## Supplementary material for "Improved Reference Genome for *Cyclotella Cryptica* CCMP332, a Model for Cell Wall Morphogenesis, Salinity Adaptation, and Lipid Production in Diatoms (Bacillariophyta)": cryptica_pilon5.fasta.align (part 696 of 753)

```
Gap_init rate = 0.03 (3 / 116), avg. gap size = 1.00 (3 / 3)

943 3.45 1.71 0.85 scaffold79|size432996 37398 37514 (395481) rnd-1_family-24#Unknown 1 118 (0) m_b1777s001i118 186419

  scaffold79|si      37398 GCGAAAATACGGATT-ACACCACGGCCGTGTCCCATAGTGAAAATACGGA 37446
                            i             -                                  
  rnd-1_family-          1 GTGAAAATACGGATTTACACCACGGCCGTGTCCCATAGTGAAAATACGGA 50

  scaffold79|si      37447 TTTACACCACGGCCGT-TTCTATAGTGAAAATACGGATTTACACCATGGC 37495
                                           - i i                   -     i   
  rnd-1_family-         51 TTTACACCACGGCCGTGTCCCATAGTGAAAATACGGATTT-CACCACGGC 99

  scaffold79|si      37496 CGTGTCCCATAGTGAAAAT 37514
                                              
  rnd-1_family-        100 CGTGTCCCATAGTGAAAAT 118

Matrix = 20p43g.matrix
Kimura (with divCpGMod) = 2.75
Transitions / transversions = 1.00 (4/0)
Gap_init rate = 0.03 (3 / 116), avg. gap size = 1.00 (3 / 3)

877 2.62 0.74 15.25 scaffold79|size432996 37434 37568 (395427) rnd-1_family-24#Unknown 1 118 (0) m_b1777s001i119 186419

  scaffold79|si      37434 GTGAAAATACGGATTTACACCACGGCCGT-TTCTATAGTGAAAATACGGA 37482
                                                        - i i                
  rnd-1_family-          1 GTGAAAATACGGATTTACACCACGGCCGTGTCCCATAGTGAAAATACGGA 50

  scaffold79|si      37483 TTTACACCATGGCCGTGTCCCATAGTGAAAATTTGGATTTTCACAAATTA 37532
                                    i                     -----------------  
  rnd-1_family-         51 TTTACACCACGGCCGTGTCCCATAGTGAAAA-----------------TA 83

  scaffold79|si      37533 CGGATTTACACCACGGCCGTGTCCCATAGTGAAAAT 37568
                                  -                            
  rnd-1_family-         84 CGGATTT-CACCACGGCCGTGTCCCATAGTGAAAAT 118

Matrix = 20p43g.matrix
Kimura (with divCpGMod) = 1.83
Transitions / transversions = 1.00 (3/0)
Gap_init rate = 0.14 (19 / 134), avg. gap size = 1.00 (19 / 19)

838 0.92 0.00 29.66 scaffold79|size432996 37470 37622 (395373) rnd-1_family-24#Unknown 1 118 (0) m_b1777s001i120 186419

  scaffold79|si      37470 GTGAAAATACGGATTTACACCATGGCCGTGTCCCATAGTGAAAATTTGGA 37519
                                                 i                      -----
  rnd-1_family-          1 GTGAAAATACGGATTTACACCACGGCCGTGTCCCATAGTGAAAAT----- 45

  scaffold79|si      37520 TTTTCACAAATTACGGATTTACACCACGGCCGTGTCCCATAGTGAAAATA 37569
                           ------------                                      
  rnd-1_family-         46 ------------ACGGATTTACACCACGGCCGTGTCCCATAGTGAAAATA 83

  scaffold79|si      37570 CGGATTTTCACAAATTACGGATTTACACCACGGCCGTGTCCCATAGTGAA 37619
                                  ------------------                         
  rnd-1_family-         84 CGGATTT------------------CACCACGGCCGTGTCCCATAGTGAA 115

  scaffold79|si      37620 AAT 37622
                              
  rnd-1_family-        116 AAT 118

Matrix = 20p43g.matrix
Kimura (with divCpGMod) = 0.08
Transitions / transversions = 1.00 (1/0)
Gap_init rate = 0.23 (35 / 152), avg. gap size = 1.00 (35 / 35)


426 13.25 0.00 16.13 scaffold79|size432996 37527 37634 (395361) C rnd-1_family-34#Unknown (33) 104 12 m_b1777s001i121 186420

  scaffold79|si      37527 AAATTACGGATTTACACCACGGCCGTGTCCCATAGTGAAAATACGGATTT 37576
                              v             i        v vv                    
C rnd-1_family-        104 AAAATACGGATTTACACTACGGCCGTTTGACATAGTGAAAATACGGATTT 55

  scaffold79|si      37577 TCACAAATTACGGATTTACACCACGGCCGTGTCCCATAGTGAAAATACGG 37626
                           v   v  i----  -   i---------- v vv                
C rnd-1_family-         54 ACACTAAC----GA-TTAT----------TTTGACATAGTGAAAATACGG 20

  scaffold79|si      37627 ATTTACAC 37634
                                   
C rnd-1_family-         19 ATTTACAC 12

Matrix = 20p43g.matrix
Kimura (with divCpGMod) = 13.03
Transitions / transversions = 0.33 (3/9)
Gap_init rate = 0.14 (15 / 107), avg. gap size = 1.00 (15 / 15)

538 3.17 0.00 0.00 scaffold79|size432996 37572 37634 (395361) C rnd-1_family-27#Unknown (0) 99 37 m_b1777s001i122 186420

  scaffold79|si      37572 GATTTTCACAAATTACGGATTTACACCACGGCCGTGTCCCATAGTGAAAA 37621
                                v      v                                     
C rnd-1_family-         99 GATTTACACAAAATACGGATTTACACCACGGCCGTGTCCCATAGTGAAAA 50

  scaffold79|si      37622 TACGGATTTACAC 37634
                                        
C rnd-1_family-         49 TACGGATTTACAC 37

Matrix = 20p43g.matrix
Kimura (with divCpGMod) = 3.25
Transitions / transversions = 0.00 (0/2)
Gap_init rate = 0.00 (0 / 62), avg. gap size = 0.0 (0 / 0)


532 0.00 0.00 0.00 scaffold79|size432996 37642 37700 (395295) rnd-5_family-2086#Unknown 987 1045 (0) m_b1777s001i123 186421

  scaffold79|si      37642 ACTTGAAGTGAACAACTTGTCATCTTTCACAAAAATTGTAATGGTAACTT 37691
                                                                             
  rnd-5_family-        987 ACTTGAAGTGAACAACTTGTCATCTTTCACAAAAATTGTAATGGTAACTT 1036

  scaffold79|si      37692 GAAGTGTAA 37700
                                    
  rnd-5_family-       1037 GAAGTGTAA 1045

Matrix = 20p43g.matrix
Kimura (with divCpGMod) = 0.00
Transitions / transversions = 1.00 (0/0)
Gap_init rate = 0.00 (0 / 58), avg. gap size = 0.0 (0 / 0)


559 9.94 0.00 19.15 scaffold79|size432996 37701 37812 (395183) rnd-1_family-24#Unknown 25 118 (0) m_b1777s001i124 186422

  scaffold79|si      37701 GCCATTTCCAATAGTCAAAATACAGATTTATACCGCGGCAGTGTCCCATA 37750
                              i v   v     v       i      i   i    v          
  rnd-1_family-         25 GCCGTGTCCCATAGTGAAAATACGGATTTACACCACGGCCGTGTCCCATA 74

  scaffold79|si      37751 GTGAAAATATGGATTTACACAAAATACGGATTTACAACACGGCCGTGTCC 37800
                                    i      -   -----------------             
  rnd-1_family-         75 GTGAAAATACGGATTT-CAC-----------------CACGGCCGTGTCC 106

  scaffold79|si      37801 CATAGTGAAAAT 37812
                                       
  rnd-1_family-        107 CATAGTGAAAAT 118

Matrix = 20p43g.matrix
Kimura (with divCpGMod) = 7.02
Transitions / transversions = 1.25 (5/4)
Gap_init rate = 0.16 (18 / 111), avg. gap size = 1.00 (18 / 18)

781 5.33 0.00 21.19 scaffold79|size432996 37714 37856 (395139) rnd-1_family-24#Unknown 1 118 (0) m_b1777s001i125 186422

  scaffold79|si      37714 GTCAAAATACAGATTTATACCGCGGCAGTGTCCCATAGTGAAAATATGGA 37763
                             v       i      i   i    v                   i   
  rnd-1_family-          1 GTGAAAATACGGATTTACACCACGGCCGTGTCCCATAGTGAAAATACGGA 50

  scaffold79|si      37764 TTTACACAAAATACGGATTTACAACACGGCCGTGTCCCATAGTGAAAATA 37813
                                  -----------------                          
  rnd-1_family-         51 TTTACAC-----------------CACGGCCGTGTCCCATAGTGAAAATA 83

  scaffold79|si      37814 CGGATTTACACCACGGCCGTGTCCCGTGTCTCATAGTGAAAAT 37856
                                  -                -------            
  rnd-1_family-         84 CGGATTT-CACCACGGCCGTGTCC-------CATAGTGAAAAT 118

Matrix = 20p43g.matrix
Kimura (with divCpGMod) = 3.65
Transitions / transversions = 2.00 (4/2)
Gap_init rate = 0.18 (25 / 142), avg. gap size = 1.00 (25 / 25)

955 0.87 0.00 6.96 scaffold79|size432996 37771 37893 (395102) rnd-1_family-24#Unknown 4 118 (0) m_b1777s001i126 186422

  scaffold79|si      37771 AAAATACGGATTTACAACACGGCCGTGTCCCATAGTGAAAATACGGATTT 37820
                                           v                                 
  rnd-1_family-          4 AAAATACGGATTTACACCACGGCCGTGTCCCATAGTGAAAATACGGATTT 53

  scaffold79|si      37821 ACACCACGGCCGTGTCCCGTGTCTCATAGTGAAAATACGGATTTACACCA 37870
                                            -------                    -     
  rnd-1_family-         54 ACACCACGGCCGTGTCC-------CATAGTGAAAATACGGATTT-CACCA 95

  scaffold79|si      37871 CGGCCGTGTCCCATAGTGAAAAT 37893
                                                  
  rnd-1_family-         96 CGGCCGTGTCCCATAGTGAAAAT 118

Matrix = 20p43g.matrix
Kimura (with divCpGMod) = 0.88
Transitions / transversions = 0.00 (0/1)
Gap_init rate = 0.07 (8 / 122), avg. gap size = 1.00 (8 / 8)

985 1.70 0.00 5.93 scaffold79|size432996 37805 37929 (395066) rnd-1_family-24#Unknown 1 118 (0) m_b1777s001i127 186422

  scaffold79|si      37805 GTGAAAATACGGATTTACACCACGGCCGTGTCCCGTGTCTCATAGTGAAA 37854
                                                             -------         
  rnd-1_family-          1 GTGAAAATACGGATTTACACCACGGCCGTGTCCC-------ATAGTGAAA 43

  scaffold79|si      37855 ATACGGATTTACACCACGGCCGTGTCCCATAGTGAAAATACGGATTACAC 37904
                                                                         v   
  rnd-1_family-         44 ATACGGATTTACACCACGGCCGTGTCCCATAGTGAAAATACGGATTTCAC 93

  scaffold79|si      37905 CACGGCCGTGTCCCATACTGAAAAT 37929
                                            v       
  rnd-1_family-         94 CACGGCCGTGTCCCATAGTGAAAAT 118

Matrix = 20p43g.matrix
Kimura (with divCpGMod) = 1.72
Transitions / transversions = 0.00 (0/2)
Gap_init rate = 0.06 (7 / 124), avg. gap size = 1.00 (7 / 7)

908 4.31 1.71 0.85 scaffold79|size432996 37886 38002 (394993) rnd-1_family-24#Unknown 1 118 (0) m_b1777s001i129 186422

  scaffold79|si      37886 GTGAAAATACGGATT-ACACCACGGCCGTGTCCCATACTGAAAATACGGA 37934
                                          -                     v            
  rnd-1_family-          1 GTGAAAATACGGATTTACACCACGGCCGTGTCCCATAGTGAAAATACGGA 50

  scaffold79|si      37935 TTTTCACCGCGGCCGT-TTCTATAGTGAAAATACGGATTTACACCACGGC 37983
                              v    i       - i i                   -         
  rnd-1_family-         51 TTTACACCACGGCCGTGTCCCATAGTGAAAATACGGATTT-CACCACGGC 99

  scaffold79|si      37984 CGTGTCCCATAGTGAAAAT 38002
                                              
  rnd-1_family-        100 CGTGTCCCATAGTGAAAAT 118

Matrix = 20p43g.matrix
Kimura (with divCpGMod) = 4.45
Transitions / transversions = 1.50 (3/2)
Gap_init rate = 0.03 (3 / 116), avg. gap size = 1.00 (3 / 3)

844 3.52 0.75 14.53 scaffold79|size432996 37923 38055 (394940) rnd-1_family-24#Unknown 2 118 (0) m_b1777s001i130 186422

  scaffold79|si      37923 TGAAAATACGGATTTTCACCGCGGCCGT-TTCTATAGTGAAAATACGGAT 37971
                                          v    i       - i i                 
  rnd-1_family-          2 TGAAAATACGGATTTACACCACGGCCGTGTCCCATAGTGAAAATACGGAT 51

  scaffold79|si      37972 TTACACCACGGCCGTGTCCCATAGTGAAAATTCGATTCTCAAAAATTACG 38021
                                                         ----------------    
  rnd-1_family-         52 TTACACCACGGCCGTGTCCCATAGTGAAAA----------------TACG 85

  scaffold79|si      38022 GATTTACACCACGGCCGTGTCCCATAGTGAAAAT 38055
                                -                            
  rnd-1_family-         86 GATTT-CACCACGGCCGTGTCCCATAGTGAAAAT 118

Matrix = 20p43g.matrix
Kimura (with divCpGMod) = 3.55
Transitions / transversions = 3.00 (3/1)
Gap_init rate = 0.14 (18 / 132), avg. gap size = 1.00 (18 / 18)


538 15.74 3.70 0.00 scaffold79|size432996 37845 37952 (395043) C rnd-1_family-34#Unknown (25) 112 1 m_b1777s001i128 186423

  scaffold79|si      37845 CATAGT-GAAAATACGGATTTACACCACGGCCGTGTCCCATAGTGAAAAT 37893
                                 -                  i        v vv            
C rnd-1_family-        112 CATAGTTGAAAATACGGATTTACACTACGGCCGTTTGACATAGTGAAAAT 63

  scaffold79|si      37894 ACGGA-TTACACC-ACGGCCGTGTC-CCATACTGAAAATACGGATTTTCA 37940
                                -      i-   iiii v i-v    v               v  
C rnd-1_family-         62 ACGGATTTACACTAACGATTATTTTGACATAGTGAAAATACGGATTTACA 13

  scaffold79|si      37941 CCGCGGCCGTTT 37952
                            iii        
C rnd-1_family-         12 CTATGGCCGTTT 1

Matrix = 20p43g.matrix
Kimura (with divCpGMod) = 17.86
Transitions / transversions = 1.43 (10/7)
Gap_init rate = 0.04 (4 / 107), avg. gap size = 1.00 (4 / 4)


559 9.94 0.00 19.15 scaffold79|size432996 37701 37812 (395183) rnd-1_family-24#Unknown 25 118 (0) m_b1777s001i124 186422

  scaffold79|si      37701 GCCATTTCCAATAGTCAAAATACAGATTTATACCGCGGCAGTGTCCCATA 37750
                              i v   v     v       i      i   i    v          
  rnd-1_family-         25 GCCGTGTCCCATAGTGAAAATACGGATTTACACCACGGCCGTGTCCCATA 74

  scaffold79|si      37751 GTGAAAATATGGATTTACACAAAATACGGATTTACAACACGGCCGTGTCC 37800
                                    i      -   -----------------             
  rnd-1_family-         75 GTGAAAATACGGATTT-CAC-----------------CACGGCCGTGTCC 106

  scaffold79|si      37801 CATAGTGAAAAT 37812
                                       
  rnd-1_family-        107 CATAGTGAAAAT 118

Matrix = 20p43g.matrix
Kimura (with divCpGMod) = 7.02
Transitions / transversions = 1.25 (5/4)
Gap_init rate = 0.16 (18 / 111), avg. gap size = 1.00 (18 / 18)

781 5.33 0.00 21.19 scaffold79|size432996 37714 37856 (395139) rnd-1_family-24#Unknown 1 118 (0) m_b1777s001i125 186422

  scaffold79|si      37714 GTCAAAATACAGATTTATACCGCGGCAGTGTCCCATAGTGAAAATATGGA 37763
                             v       i      i   i    v                   i   
  rnd-1_family-          1 GTGAAAATACGGATTTACACCACGGCCGTGTCCCATAGTGAAAATACGGA 50

  scaffold79|si      37764 TTTACACAAAATACGGATTTACAACACGGCCGTGTCCCATAGTGAAAATA 37813
                                  -----------------                          
  rnd-1_family-         51 TTTACAC-----------------CACGGCCGTGTCCCATAGTGAAAATA 83

  scaffold79|si      37814 CGGATTTACACCACGGCCGTGTCCCGTGTCTCATAGTGAAAAT 37856
                                  -                -------            
  rnd-1_family-         84 CGGATTT-CACCACGGCCGTGTCC-------CATAGTGAAAAT 118

Matrix = 20p43g.matrix
Kimura (with divCpGMod) = 3.65
Transitions / transversions = 2.00 (4/2)
Gap_init rate = 0.18 (25 / 142), avg. gap size = 1.00 (25 / 25)

955 0.87 0.00 6.96 scaffold79|size432996 37771 37893 (395102) rnd-1_family-24#Unknown 4 118 (0) m_b1777s001i126 186422

  scaffold79|si      37771 AAAATACGGATTTACAACACGGCCGTGTCCCATAGTGAAAATACGGATTT 37820
                                           v                                 
  rnd-1_family-          4 AAAATACGGATTTACACCACGGCCGTGTCCCATAGTGAAAATACGGATTT 53

  scaffold79|si      37821 ACACCACGGCCGTGTCCCGTGTCTCATAGTGAAAATACGGATTTACACCA 37870
                                            -------                    -     
  rnd-1_family-         54 ACACCACGGCCGTGTCC-------CATAGTGAAAATACGGATTT-CACCA 95

  scaffold79|si      37871 CGGCCGTGTCCCATAGTGAAAAT 37893
                                                  
  rnd-1_family-         96 CGGCCGTGTCCCATAGTGAAAAT 118

Matrix = 20p43g.matrix
Kimura (with divCpGMod) = 0.88
Transitions / transversions = 0.00 (0/1)
Gap_init rate = 0.07 (8 / 122), avg. gap size = 1.00 (8 / 8)

985 1.70 0.00 5.93 scaffold79|size432996 37805 37929 (395066) rnd-1_family-24#Unknown 1 118 (0) m_b1777s001i127 186422

  scaffold79|si      37805 GTGAAAATACGGATTTACACCACGGCCGTGTCCCGTGTCTCATAGTGAAA 37854
                                                             -------         
  rnd-1_family-          1 GTGAAAATACGGATTTACACCACGGCCGTGTCCC-------ATAGTGAAA 43

  scaffold79|si      37855 ATACGGATTTACACCACGGCCGTGTCCCATAGTGAAAATACGGATTACAC 37904
                                                                         v   
  rnd-1_family-         44 ATACGGATTTACACCACGGCCGTGTCCCATAGTGAAAATACGGATTTCAC 93

  scaffold79|si      37905 CACGGCCGTGTCCCATACTGAAAAT 37929
                                            v       
  rnd-1_family-         94 CACGGCCGTGTCCCATAGTGAAAAT 118

Matrix = 20p43g.matrix
Kimura (with divCpGMod) = 1.72
Transitions / transversions = 0.00 (0/2)
Gap_init rate = 0.06 (7 / 124), avg. gap size = 1.00 (7 / 7)

908 4.31 1.71 0.85 scaffold79|size432996 37886 38002 (394993) rnd-1_family-24#Unknown 1 118 (0) m_b1777s001i129 186422

  scaffold79|si      37886 GTGAAAATACGGATT-ACACCACGGCCGTGTCCCATACTGAAAATACGGA 37934
                                          -                     v            
  rnd-1_family-          1 GTGAAAATACGGATTTACACCACGGCCGTGTCCCATAGTGAAAATACGGA 50

  scaffold79|si      37935 TTTTCACCGCGGCCGT-TTCTATAGTGAAAATACGGATTTACACCACGGC 37983
                              v    i       - i i                   -         
  rnd-1_family-         51 TTTACACCACGGCCGTGTCCCATAGTGAAAATACGGATTT-CACCACGGC 99

  scaffold79|si      37984 CGTGTCCCATAGTGAAAAT 38002
                                              
  rnd-1_family-        100 CGTGTCCCATAGTGAAAAT 118

Matrix = 20p43g.matrix
Kimura (with divCpGMod) = 4.45
Transitions / transversions = 1.50 (3/2)
Gap_init rate = 0.03 (3 / 116), avg. gap size = 1.00 (3 / 3)

844 3.52 0.75 14.53 scaffold79|size432996 37923 38055 (394940) rnd-1_family-24#Unknown 2 118 (0) m_b1777s001i130 186422

  scaffold79|si      37923 TGAAAATACGGATTTTCACCGCGGCCGT-TTCTATAGTGAAAATACGGAT 37971
                                          v    i       - i i                 
  rnd-1_family-          2 TGAAAATACGGATTTACACCACGGCCGTGTCCCATAGTGAAAATACGGAT 51

  scaffold79|si      37972 TTACACCACGGCCGTGTCCCATAGTGAAAATTCGATTCTCAAAAATTACG 38021
                                                         ----------------    
  rnd-1_family-         52 TTACACCACGGCCGTGTCCCATAGTGAAAA----------------TACG 85

  scaffold79|si      38022 GATTTACACCACGGCCGTGTCCCATAGTGAAAAT 38055
                                -                            
  rnd-1_family-         86 GATTT-CACCACGGCCGTGTCCCATAGTGAAAAT 118

Matrix = 20p43g.matrix
Kimura (with divCpGMod) = 3.55
Transitions / transversions = 3.00 (3/1)
Gap_init rate = 0.14 (18 / 132), avg. gap size = 1.00 (18 / 18)


447 12.64 2.65 16.00 scaffold79|size432996 37955 38067 (394928) C rnd-1_family-34#Unknown (26) 111 12 m_b1777s001i131 186424

  scaffold79|si      37955 ATAGT-GAAAATACGGATTTACACCACGGCCGTGTCCCATAGTGAAAATT 38003
                                -                  i        v vv           --
C rnd-1_family-        111 ATAGTTGAAAATACGGATTTACACTACGGCCGTTTGACATAGTGAAAA-- 64

  scaffold79|si      38004 CGATTCTCAAAAATTACGGATTTACACC-ACGGCCGTGTC-CCATAGTGA 38051
                           --------------             i-   iiii v i-v        
C rnd-1_family-         63 --------------TACGGATTTACACTAACGATTATTTTGACATAGTGA 28

  scaffold79|si      38052 AAATACGGATTTACAC 38067
                                           
C rnd-1_family-         27 AAATACGGATTTACAC 12

Matrix = 20p43g.matrix
Kimura (with divCpGMod) = 13.62
Transitions / transversions = 1.40 (7/5)
Gap_init rate = 0.17 (19 / 112), avg. gap size = 1.00 (19 / 19)

494 6.35 0.00 0.00 scaffold79|size432996 38005 38067 (394928) C rnd-1_family-27#Unknown (0) 99 37 m_b1777s001i132 186424

  scaffold79|si      38005 GATTCTCAAAAATTACGGATTTACACCACGGCCGTGTCCCATAGTGAAAA 38054
                               iv  v   v                                     
C rnd-1_family-         99 GATTTACACAAAATACGGATTTACACCACGGCCGTGTCCCATAGTGAAAA 50

  scaffold79|si      38055 TACGGATTTACAC 38067
                                        
C rnd-1_family-         49 TACGGATTTACAC 37

Matrix = 20p43g.matrix
Kimura (with divCpGMod) = 6.64
Transitions / transversions = 0.33 (1/3)
Gap_init rate = 0.00 (0 / 62), avg. gap size = 0.0 (0 / 0)


504 1.69 0.00 0.00 scaffold79|size432996 38075 38133 (394862) rnd-5_family-2086#Unknown 987 1045 (0) m_b1777s001i133 186425

  scaffold79|si      38075 ACTTGAAGTGAACAACTTGTCATCTTTCACAAAAATTGTAATGGTAACTT 38124
                                                                             
  rnd-5_family-        987 ACTTGAAGTGAACAACTTGTCATCTTTCACAAAAATTGTAATGGTAACTT 1036

  scaffold79|si      38125 GAAGTGAAA 38133
                                 v  
  rnd-5_family-       1037 GAAGTGTAA 1045

Matrix = 20p43g.matrix
Kimura (with divCpGMod) = 1.72
Transitions / transversions = 0.00 (0/1)
Gap_init rate = 0.00 (0 / 58), avg. gap size = 0.0 (0 / 0)


465 9.52 0.00 0.00 scaffold79|size432996 38140 38202 (394793) C rnd-1_family-27#Unknown (36) 63 1 m_b1777s001i135 186426

  scaffold79|si      38140 TCCAATAGTCAAAATACAGATTTATACCACGGCAGTGTCCCATAGTGAAA 38189
                              v     v       i      i        v                
C rnd-1_family-         63 TCCCATAGTGAAAATACGGATTTACACCACGGCCGTGTCCCATAGTGAAA 14

  scaffold79|si      38190 ATATGGATTTACA 38202
                              i         
C rnd-1_family-         13 ATACGGATTTACA 1

Matrix = 20p43g.matrix
Kimura (with divCpGMod) = 6.98
Transitions / transversions = 1.00 (3/3)
Gap_init rate = 0.00 (0 / 62), avg. gap size = 0.0 (0 / 0)


390 12.28 0.00 0.00 scaffold79|size432996 38134 38190 (394805) rnd-1_family-174#Unknown 16 72 (0) m_b1777s001i134 186427

  scaffold79|si      38134 GCGATTTCCAATAGTCAAAATACAGATTTATACCACGGCAGTGTCCCATA 38183
                             vi     v     v       i      i        v          
  rnd-1_family-         16 GCCGTTTCCCATAGTGAAAATACGGATTTACACCACGGCCGTGTCCCATA 65

  scaffold79|si      38184 GTGAAAA 38190
                                  
  rnd-1_family-         66 GTGAAAA 72

Matrix = 20p43g.matrix
Kimura (with divCpGMod) = 9.74
Transitions / transversions = 0.75 (3/4)
Gap_init rate = 0.00 (0 / 56), avg. gap size = 0.0 (0 / 0)

797 4.44 0.00 21.19 scaffold79|size432996 38147 38289 (394706) rnd-1_family-24#Unknown 1 118 (0) m_b1777s001i136 186427

  scaffold79|si      38147 GTCAAAATACAGATTTATACCACGGCAGTGTCCCATAGTGAAAATATGGA 38196
                             v       i      i        v                   i   
  rnd-1_family-          1 GTGAAAATACGGATTTACACCACGGCCGTGTCCCATAGTGAAAATACGGA 50

  scaffold79|si      38197 TTTACACAAAATACGGATTTACAACACGGCCGTGTCCCATAGTGAAAATA 38246
                                  -----------------                          
  rnd-1_family-         51 TTTACAC-----------------CACGGCCGTGTCCCATAGTGAAAATA 83

  scaffold79|si      38247 CGGATTTACACCACGGCCGTGTCCCGTGTCTCATAGTGAAAAT 38289
                                  -                -------            
  rnd-1_family-         84 CGGATTT-CACCACGGCCGTGTCC-------CATAGTGAAAAT 118

Matrix = 20p43g.matrix
Kimura (with divCpGMod) = 2.76
Transitions / transversions = 1.50 (3/2)
Gap_init rate = 0.18 (25 / 142), avg. gap size = 1.00 (25 / 25)

955 0.87 0.00 6.96 scaffold79|size432996 38204 38326 (394669) rnd-1_family-24#Unknown 4 118 (0) m_b1777s001i137 186427

  scaffold79|si      38204 AAAATACGGATTTACAACACGGCCGTGTCCCATAGTGAAAATACGGATTT 38253
                                           v                                 
  rnd-1_family-          4 AAAATACGGATTTACACCACGGCCGTGTCCCATAGTGAAAATACGGATTT 53

  scaffold79|si      38254 ACACCACGGCCGTGTCCCGTGTCTCATAGTGAAAATACGGATTTACACCA 38303
                                            -------                    -     
  rnd-1_family-         54 ACACCACGGCCGTGTCC-------CATAGTGAAAATACGGATTT-CACCA 95

  scaffold79|si      38304 CGGCCGTGTCCCATAGTGAAAAT 38326
                                                  
  rnd-1_family-         96 CGGCCGTGTCCCATAGTGAAAAT 118

Matrix = 20p43g.matrix
Kimura (with divCpGMod) = 0.88
Transitions / transversions = 0.00 (0/1)
Gap_init rate = 0.07 (8 / 122), avg. gap size = 1.00 (8 / 8)

969 1.71 0.00 6.78 scaffold79|size432996 38238 38363 (394632) rnd-1_family-24#Unknown 1 118 (0) m_b1777s001i138 186427

  scaffold79|si      38238 GTGAAAATACGGATTTACACCACGGCCGTGTCCCGTGTCTCATAGTGAAA 38287
                                                             -------         
  rnd-1_family-          1 GTGAAAATACGGATTTACACCACGGCCGTGTCCC-------ATAGTGAAA 43

  scaffold79|si      38288 ATACGGATTTACACCACGGCCGTGTCCCATAGTGAAAATACCGATTTACA 38337
                                                                    v     -  
  rnd-1_family-         44 ATACGGATTTACACCACGGCCGTGTCCCATAGTGAAAATACGGATTT-CA 92

  scaffold79|si      38338 CCACGGCCATGTCCCATAGTGAAAAT 38363
                                   i                 
  rnd-1_family-         93 CCACGGCCGTGTCCCATAGTGAAAAT 118

Matrix = 20p43g.matrix
Kimura (with divCpGMod) = 0.94
Transitions / transversions = 1.00 (1/1)
Gap_init rate = 0.06 (8 / 125), avg. gap size = 1.00 (8 / 8)

985 4.24 0.00 0.00 scaffold79|size432996 38282 38399 (394596) rnd-1_family-24#Unknown 1 118 (0) m_b1777s001i139 186427

  scaffold79|si      38282 GTGAAAATACGGATTTACACCACGGCCGTGTCCCATAGTGAAAATACCGA 38331
                                                                          v  
  rnd-1_family-          1 GTGAAAATACGGATTTACACCACGGCCGTGTCCCATAGTGAAAATACGGA 50

  scaffold79|si      38332 TTTACACCACGGCCATGTCCCATAGTGAAAATACTGATTACACCACGGCC 38381
                                         i                   v    v          
  rnd-1_family-         51 TTTACACCACGGCCGTGTCCCATAGTGAAAATACGGATTTCACCACGGCC 100

  scaffold79|si      38382 GTGTCCCATACTGAAAAT 38399
                                     v       
  rnd-1_family-        101 GTGTCCCATAGTGAAAAT 118

Matrix = 20p43g.matrix
Kimura (with divCpGMod) = 3.57
Transitions / transversions = 0.25 (1/4)
Gap_init rate = 0.00 (0 / 117), avg. gap size = 0.0 (0 / 0)

943 3.42 0.85 0.85 scaffold79|size432996 38319 38436 (394559) rnd-1_family-24#Unknown 1 118 (0) m_b1777s001i140 186427

  scaffold79|si      38319 GTGAAAATACCGATTTACACCACGGCCATGTCCCATAGTGAAAATACTGA 38368
                                     v                i                   v  
  rnd-1_family-          1 GTGAAAATACGGATTTACACCACGGCCGTGTCCCATAGTGAAAATACGGA 50

  scaffold79|si      38369 TT-ACACCACGGCCGTGTCCCATACTGAAAATACGGATTTACACCACGGC 38417
                             -                     v               -         
  rnd-1_family-         51 TTTACACCACGGCCGTGTCCCATAGTGAAAATACGGATTT-CACCACGGC 99

  scaffold79|si      38418 CGTGTCCCATAGTGAAAAT 38436
                                              
  rnd-1_family-        100 CGTGTCCCATAGTGAAAAT 118

Matrix = 20p43g.matrix
Kimura (with divCpGMod) = 2.70
Transitions / transversions = 0.33 (1/3)
Gap_init rate = 0.02 (2 / 117), avg. gap size = 1.00 (2 / 2)

948 3.42 0.85 0.85 scaffold79|size432996 38356 38473 (394522) rnd-1_family-24#Unknown 1 118 (0) m_b1777s001i141 186427

  scaffold79|si      38356 GTGAAAATACTGATT-ACACCACGGCCGTGTCCCATACTGAAAATACGGA 38404
                                     v    -                     v            
  rnd-1_family-          1 GTGAAAATACGGATTTACACCACGGCCGTGTCCCATAGTGAAAATACGGA 50

  scaffold79|si      38405 TTTACACCACGGCCGTGTCCCATAGTGAAAATAGAGATTTACACCACGGC 38454
                                                            vi     -         
  rnd-1_family-         51 TTTACACCACGGCCGTGTCCCATAGTGAAAATACGGATTT-CACCACGGC 99

  scaffold79|si      38455 CGTGTCCCATAGTGAAAAT 38473
                                              
  rnd-1_family-        100 CGTGTCCCATAGTGAAAAT 118

Matrix = 20p43g.matrix
Kimura (with divCpGMod) = 2.70
Transitions / transversions = 0.33 (1/3)
Gap_init rate = 0.02 (2 / 117), avg. gap size = 1.00 (2 / 2)

902 1.75 0.00 15.38 scaffold79|size432996 38393 38527 (394468) rnd-1_family-24#Unknown 2 118 (0) m_b1777s001i142 186427

  scaffold79|si      38393 TGAAAATACGGATTTACACCACGGCCGTGTCCCATAGTGAAAATAGAGAT 38442
                                                                        vi   
  rnd-1_family-          2 TGAAAATACGGATTTACACCACGGCCGTGTCCCATAGTGAAAATACGGAT 51

  scaffold79|si      38443 TTACACCACGGCCGTGTCCCATAGTGAAAATTCGGATTTACACAAATTAC 38492
                                                         -----------------   
  rnd-1_family-         52 TTACACCACGGCCGTGTCCCATAGTGAAAA-----------------TAC 84

  scaffold79|si      38493 GGATTTACACCACGGCCGTGTCCCATAGTGAAAAT 38527
                                 -                            
  rnd-1_family-         85 GGATTT-CACCACGGCCGTGTCCCATAGTGAAAAT 118

Matrix = 20p43g.matrix
Kimura (with divCpGMod) = 0.95
Transitions / transversions = 1.00 (1/1)
Gap_init rate = 0.13 (18 / 134), avg. gap size = 1.00 (18 / 18)

776 2.77 0.00 28.81 scaffold79|size432996 38429 38580 (394415) rnd-1_family-24#Unknown 1 118 (0) m_b1777s001i143 186427

  scaffold79|si      38429 GTGAAAATAGAGATTTACACCACGGCCGTGTCCCATAGTGAAAATTCGGA 38478
                                    vi                                 ------
  rnd-1_family-          1 GTGAAAATACGGATTTACACCACGGCCGTGTCCCATAGTGAAAA------ 44

  scaffold79|si      38479 TTTACACAAATTACGGATTTACACCACGGCCGTGTCCCATAGTGAAAATT 38528
                           -----------                                     --
  rnd-1_family-         45 -----------TACGGATTTACACCACGGCCGTGTCCCATAGTGAAAA-- 81

  scaffold79|si      38529 CAGATTTTCAAAATTACGGATTTACACCACGGCCGTGTCCCATGGTGAAA 38578
                           --------------         -                   i      
  rnd-1_family-         82 --------------TACGGATTT-CACCACGGCCGTGTCCCATAGTGAAA 116

  scaffold79|si      38579 AT 38580
                             
  rnd-1_family-        117 AT 118

Matrix = 20p43g.matrix
Kimura (with divCpGMod) = 1.80
Transitions / transversions = 2.00 (2/1)
Gap_init rate = 0.23 (34 / 151), avg. gap size = 1.00 (34 / 34)


379 15.80 1.87 17.20 scaffold79|size432996 38486 38592 (394403) C rnd-1_family-34#Unknown (33) 104 12 m_b1777s001i144 186428

  scaffold79|si      38486 AAATTACGGATTTACACCACGGCCGTGTCCCATAGTGAAAATTCAGATTT 38535
                              v             i        v vv           ---------
C rnd-1_family-        104 AAAATACGGATTTACACTACGGCCGTTTGACATAGTGAAAA--------- 64

  scaffold79|si      38536 TCAAAATTACGGATTTACACC-ACGGCCGTGTC-CCATGGTGAAAATACG 38583
                           -------             i-   iiii v i-v   i           
C rnd-1_family-         63 -------TACGGATTTACACTAACGATTATTTTGACATAGTGAAAATACG 21

  scaffold79|si      38584 GATTTACAC 38592
                                    
C rnd-1_family-         20 GATTTACAC 12

Matrix = 20p43g.matrix
Kimura (with divCpGMod) = 17.37
Transitions / transversions = 1.33 (8/6)
Gap_init rate = 0.17 (18 / 106), avg. gap size = 1.00 (18 / 18)

483 4.84 1.61 0.00 scaffold79|size432996 38531 38592 (394403) C rnd-1_family-27#Unknown (0) 99 37 m_b1777s001i145 186428

  scaffold79|si      38531 GATTTTCA-AAATTACGGATTTACACCACGGCCGTGTCCCATGGTGAAAA 38579
                                v  -   v                             i       
C rnd-1_family-         99 GATTTACACAAAATACGGATTTACACCACGGCCGTGTCCCATAGTGAAAA 50

  scaffold79|si      38580 TACGGATTTACAC 38592
                                        
C rnd-1_family-         49 TACGGATTTACAC 37

Matrix = 20p43g.matrix
Kimura (with divCpGMod) = 5.00
Transitions / transversions = 0.50 (1/2)
Gap_init rate = 0.02 (1 / 61), avg. gap size = 1.00 (1 / 1)


532 0.00 0.00 0.00 scaffold79|size432996 38600 38658 (394337) rnd-5_family-2086#Unknown 987 1045 (0) m_b1777s001i146 186429

  scaffold79|si      38600 ACTTGAAGTGAACAACTTGTCATCTTTCACAAAAATTGTAATGGTAACTT 38649
                                                                             
  rnd-5_family-        987 ACTTGAAGTGAACAACTTGTCATCTTTCACAAAAATTGTAATGGTAACTT 1036

  scaffold79|si      38650 GAAGTGTAA 38658
                                    
  rnd-5_family-       1037 GAAGTGTAA 1045

Matrix = 20p43g.matrix
Kimura (with divCpGMod) = 0.00
Transitions / transversions = 1.00 (0/0)
Gap_init rate = 0.00 (0 / 58), avg. gap size = 0.0 (0 / 0)


465 9.52 0.00 0.00 scaffold79|size432996 38665 38727 (394268) C rnd-1_family-27#Unknown (36) 63 1 m_b1777s001i148 186430

  scaffold79|si      38665 TCCAATAGTCAAAATACAGATTTATACCACGGCAGTGTCCCATAGTGAAA 38714
                              v     v       i      i        v                
C rnd-1_family-         63 TCCCATAGTGAAAATACGGATTTACACCACGGCCGTGTCCCATAGTGAAA 14

  scaffold79|si      38715 ATATGGATTTACA 38727
                              i         
C rnd-1_family-         13 ATACGGATTTACA 1

Matrix = 20p43g.matrix
Kimura (with divCpGMod) = 6.98
Transitions / transversions = 1.00 (3/3)
Gap_init rate = 0.00 (0 / 62), avg. gap size = 0.0 (0 / 0)


390 12.28 0.00 0.00 scaffold79|size432996 38659 38715 (394280) rnd-1_family-174#Unknown 16 72 (0) m_b1777s001i147 186431

  scaffold79|si      38659 GCGATTTCCAATAGTCAAAATACAGATTTATACCACGGCAGTGTCCCATA 38708
                             vi     v     v       i      i        v          
  rnd-1_family-         16 GCCGTTTCCCATAGTGAAAATACGGATTTACACCACGGCCGTGTCCCATA 65

  scaffold79|si      38709 GTGAAAA 38715
                                  
  rnd-1_family-         66 GTGAAAA 72

Matrix = 20p43g.matrix
Kimura (with divCpGMod) = 9.74
Transitions / transversions = 0.75 (3/4)
Gap_init rate = 0.00 (0 / 56), avg. gap size = 0.0 (0 / 0)

797 4.44 0.00 21.19 scaffold79|size432996 38672 38814 (394181) rnd-1_family-24#Unknown 1 118 (0) m_b1777s001i149 186431

  scaffold79|si      38672 GTCAAAATACAGATTTATACCACGGCAGTGTCCCATAGTGAAAATATGGA 38721
                             v       i      i        v                   i   
  rnd-1_family-          1 GTGAAAATACGGATTTACACCACGGCCGTGTCCCATAGTGAAAATACGGA 50

  scaffold79|si      38722 TTTACACAAAATACGGATTTACAACACGGCCGTGTCCCATAGTGAAAATA 38771
                                  -----------------                          
  rnd-1_family-         51 TTTACAC-----------------CACGGCCGTGTCCCATAGTGAAAATA 83

  scaffold79|si      38772 CGGATTTACACCACGGCCGTGTCCCGTGTCTCATAGTGAAAAT 38814
                                  -                -------            
  rnd-1_family-         84 CGGATTT-CACCACGGCCGTGTCC-------CATAGTGAAAAT 118

Matrix = 20p43g.matrix
Kimura (with divCpGMod) = 2.76
Transitions / transversions = 1.50 (3/2)
Gap_init rate = 0.18 (25 / 142), avg. gap size = 1.00 (25 / 25)

930 1.75 0.00 6.96 scaffold79|size432996 38729 38851 (394144) rnd-1_family-24#Unknown 4 118 (0) m_b1777s001i150 186431

  scaffold79|si      38729 AAAATACGGATTTACAACACGGCCGTGTCCCATAGTGAAAATACGGATTT 38778
                                           v                                 
  rnd-1_family-          4 AAAATACGGATTTACACCACGGCCGTGTCCCATAGTGAAAATACGGATTT 53

  scaffold79|si      38779 ACACCACGGCCGTGTCCCGTGTCTCATAGTGAAAATACGGATTTACAACA 38828
                                            -------                    -  v  
  rnd-1_family-         54 ACACCACGGCCGTGTCC-------CATAGTGAAAATACGGATTT-CACCA 95

  scaffold79|si      38829 CGGCCGTGTCCCATAGTGAAAAT 38851
                                                  
  rnd-1_family-         96 CGGCCGTGTCCCATAGTGAAAAT 118

Matrix = 20p43g.matrix
Kimura (with divCpGMod) = 1.76
Transitions / transversions = 0.00 (0/2)
Gap_init rate = 0.07 (8 / 122), avg. gap size = 1.00 (8 / 8)

939 2.55 0.00 6.78 scaffold79|size432996 38763 38888 (394107) rnd-1_family-24#Unknown 1 118 (0) m_b1777s001i151 186431

  scaffold79|si      38763 GTGAAAATACGGATTTACACCACGGCCGTGTCCCGTGTCTCATAGTGAAA 38812
                                                             -------         
  rnd-1_family-          1 GTGAAAATACGGATTTACACCACGGCCGTGTCCC-------ATAGTGAAA 43

  scaffold79|si      38813 ATACGGATTTACAACACGGCCGTGTCCCATAGTGAAAATACCGATTTACA 38862
                                        v                           v     -  
  rnd-1_family-         44 ATACGGATTTACACCACGGCCGTGTCCCATAGTGAAAATACGGATTT-CA 92

  scaffold79|si      38863 CCACGGCCGTGTCCCATAGCGAAAAT 38888
                                              i      
  rnd-1_family-         93 CCACGGCCGTGTCCCATAGTGAAAAT 118

Matrix = 20p43g.matrix
Kimura (with divCpGMod) = 2.59
Transitions / transversions = 0.50 (1/2)
Gap_init rate = 0.06 (8 / 125), avg. gap size = 1.00 (8 / 8)

1006 3.39 0.00 0.00 scaffold79|size432996 38807 38924 (394071) rnd-1_family-24#Unknown 1 118 (0) m_b1777s001i152 186431

  scaffold79|si      38807 GTGAAAATACGGATTTACAACACGGCCGTGTCCCATAGTGAAAATACCGA 38856
                                              v                           v  
  rnd-1_family-          1 GTGAAAATACGGATTTACACCACGGCCGTGTCCCATAGTGAAAATACGGA 50

  scaffold79|si      38857 TTTACACCACGGCCGTGTCCCATAGCGAAAATACGGATTACACCACGGCC 38906
                                                    i             v          
  rnd-1_family-         51 TTTACACCACGGCCGTGTCCCATAGTGAAAATACGGATTTCACCACGGCC 100

  scaffold79|si      38907 GTGTCCCATAGTGAAAAT 38924
                                             
  rnd-1_family-        101 GTGTCCCATAGTGAAAAT 118

Matrix = 20p43g.matrix
Kimura (with divCpGMod) = 3.47
Transitions / transversions = 0.33 (1/3)
Gap_init rate = 0.00 (0 / 117), avg. gap size = 0.0 (0 / 0)

928 3.45 1.71 0.85 scaffold79|size432996 38844 38960 (394035) rnd-1_family-24#Unknown 1 118 (0) m_b1777s001i153 186431

  scaffold79|si      38844 GTGAAAATACCGATTTACACCACGGCCGTGTCCCATAGCGAAAATACGGA 38893
                                     v                           i           
  rnd-1_family-          1 GTGAAAATACGGATTTACACCACGGCCGTGTCCCATAGTGAAAATACGGA 50

  scaffold79|si      38894 TT-ACACCACGGCCGTGTCCCATAGTGAAAATACGGATTTACACCACGGC 38942
                             -                                     -         
  rnd-1_family-         51 TTTACACCACGGCCGTGTCCCATAGTGAAAATACGGATTT-CACCACGGC 99

  scaffold79|si      38943 CGT-TTCTATAGTGAAAAT 38960
                              - i i           
  rnd-1_family-        100 CGTGTCCCATAGTGAAAAT 118

Matrix = 20p43g.matrix
Kimura (with divCpGMod) = 3.55
Transitions / transversions = 3.00 (3/1)
Gap_init rate = 0.03 (3 / 116), avg. gap size = 1.00 (3 / 3)

943 3.45 1.71 0.85 scaffold79|size432996 38881 38997 (393998) rnd-1_family-24#Unknown 1 118 (0) m_b1777s001i154 186431

  scaffold79|si      38881 GCGAAAATACGGATT-ACACCACGGCCGTGTCCCATAGTGAAAATACGGA 38929
                            i             -                                  
  rnd-1_family-          1 GTGAAAATACGGATTTACACCACGGCCGTGTCCCATAGTGAAAATACGGA 50

  scaffold79|si      38930 TTTACACCACGGCCGT-TTCTATAGTGAAAATACGGATTTACACCATGGC 38978
                                           - i i                   -     i   
  rnd-1_family-         51 TTTACACCACGGCCGTGTCCCATAGTGAAAATACGGATTT-CACCACGGC 99

  scaffold79|si      38979 CGTGTCCCATAGTGAAAAT 38997
                                              
  rnd-1_family-        100 CGTGTCCCATAGTGAAAAT 118

Matrix = 20p43g.matrix
Kimura (with divCpGMod) = 2.75
Transitions / transversions = 1.00 (4/0)
Gap_init rate = 0.03 (3 / 116), avg. gap size = 1.00 (3 / 3)

877 2.62 0.74 15.25 scaffold79|size432996 38917 39051 (393944) rnd-1_family-24#Unknown 1 118 (0) m_b1777s001i155 186431

  scaffold79|si      38917 GTGAAAATACGGATTTACACCACGGCCGT-TTCTATAGTGAAAATACGGA 38965
                                                        - i i                
  rnd-1_family-          1 GTGAAAATACGGATTTACACCACGGCCGTGTCCCATAGTGAAAATACGGA 50

  scaffold79|si      38966 TTTACACCATGGCCGTGTCCCATAGTGAAAATTTGGATTTTCACAAATTA 39015
                                    i                     -----------------  
  rnd-1_family-         51 TTTACACCACGGCCGTGTCCCATAGTGAAAA-----------------TA 83

  scaffold79|si      39016 CGGATTTACACCACGGCCGTGTCCCATAGTGAAAAT 39051
                                  -                            
  rnd-1_family-         84 CGGATTT-CACCACGGCCGTGTCCCATAGTGAAAAT 118

Matrix = 20p43g.matrix
Kimura (with divCpGMod) = 1.83
Transitions / transversions = 1.00 (3/0)
Gap_init rate = 0.14 (19 / 134), avg. gap size = 1.00 (19 / 19)

838 0.92 0.00 29.66 scaffold79|size432996 38953 39105 (393890) rnd-1_family-24#Unknown 1 118 (0) m_b1777s001i156 186431

  scaffold79|si      38953 GTGAAAATACGGATTTACACCATGGCCGTGTCCCATAGTGAAAATTTGGA 39002
                                                 i                      -----
  rnd-1_family-          1 GTGAAAATACGGATTTACACCACGGCCGTGTCCCATAGTGAAAAT----- 45

  scaffold79|si      39003 TTTTCACAAATTACGGATTTACACCACGGCCGTGTCCCATAGTGAAAATA 39052
                           ------------                                      
  rnd-1_family-         46 ------------ACGGATTTACACCACGGCCGTGTCCCATAGTGAAAATA 83

  scaffold79|si      39053 CGGATTTTCACAAATTACGGATTTACACCACGGCCGTGTCCCATAGTGAA 39102
                                  ------------------                         
  rnd-1_family-         84 CGGATTT------------------CACCACGGCCGTGTCCCATAGTGAA 115

  scaffold79|si      39103 AAT 39105
                              
  rnd-1_family-        116 AAT 118

Matrix = 20p43g.matrix
Kimura (with divCpGMod) = 0.08
Transitions / transversions = 1.00 (1/0)
Gap_init rate = 0.23 (35 / 152), avg. gap size = 1.00 (35 / 35)


426 13.25 0.00 16.13 scaffold79|size432996 39010 39117 (393878) C rnd-1_family-34#Unknown (33) 104 12 m_b1777s001i157 186432

  scaffold79|si      39010 AAATTACGGATTTACACCACGGCCGTGTCCCATAGTGAAAATACGGATTT 39059
                              v             i        v vv                    
C rnd-1_family-        104 AAAATACGGATTTACACTACGGCCGTTTGACATAGTGAAAATACGGATTT 55

  scaffold79|si      39060 TCACAAATTACGGATTTACACCACGGCCGTGTCCCATAGTGAAAATACGG 39109
                           v   v  i----  -   i---------- v vv                
C rnd-1_family-         54 ACACTAAC----GA-TTAT----------TTTGACATAGTGAAAATACGG 20

  scaffold79|si      39110 ATTTACAC 39117
                                   
C rnd-1_family-         19 ATTTACAC 12

Matrix = 20p43g.matrix
Kimura (with divCpGMod) = 13.03
Transitions / transversions = 0.33 (3/9)
Gap_init rate = 0.14 (15 / 107), avg. gap size = 1.00 (15 / 15)

538 3.17 0.00 0.00 scaffold79|size432996 39055 39117 (393878) C rnd-1_family-27#Unknown (0) 99 37 m_b1777s001i158 186432

  scaffold79|si      39055 GATTTTCACAAATTACGGATTTACACCACGGCCGTGTCCCATAGTGAAAA 39104
                                v      v                                     
C rnd-1_family-         99 GATTTACACAAAATACGGATTTACACCACGGCCGTGTCCCATAGTGAAAA 50

  scaffold79|si      39105 TACGGATTTACAC 39117
                                        
C rnd-1_family-         49 TACGGATTTACAC 37

Matrix = 20p43g.matrix
Kimura (with divCpGMod) = 3.25
Transitions / transversions = 0.00 (0/2)
Gap_init rate = 0.00 (0 / 62), avg. gap size = 0.0 (0 / 0)


532 0.00 0.00 0.00 scaffold79|size432996 39125 39183 (393812) rnd-5_family-2086#Unknown 987 1045 (0) m_b1777s001i159 186433

  scaffold79|si      39125 ACTTGAAGTGAACAACTTGTCATCTTTCACAAAAATTGTAATGGTAACTT 39174
                                                                             
  rnd-5_family-        987 ACTTGAAGTGAACAACTTGTCATCTTTCACAAAAATTGTAATGGTAACTT 1036

  scaffold79|si      39175 GAAGTGTAA 39183
                                    
  rnd-5_family-       1037 GAAGTGTAA 1045

Matrix = 20p43g.matrix
Kimura (with divCpGMod) = 0.00
Transitions / transversions = 1.00 (0/0)
Gap_init rate = 0.00 (0 / 58), avg. gap size = 0.0 (0 / 0)


559 9.94 0.00 19.15 scaffold79|size432996 39184 39295 (393700) rnd-1_family-24#Unknown 25 118 (0) m_b1777s001i160 186434

  scaffold79|si      39184 GCCATTTCCAATAGTCAAAATACAGATTTATACCGCGGCAGTGTCCCATA 39233
                              i v   v     v       i      i   i    v          
  rnd-1_family-         25 GCCGTGTCCCATAGTGAAAATACGGATTTACACCACGGCCGTGTCCCATA 74

  scaffold79|si      39234 GTGAAAATATGGATTTACACAAAATACGGATTTACAACACGGCCGTGTCC 39283
                                    i      -   -----------------             
  rnd-1_family-         75 GTGAAAATACGGATTT-CAC-----------------CACGGCCGTGTCC 106

  scaffold79|si      39284 CATAGTGAAAAT 39295
                                       
  rnd-1_family-        107 CATAGTGAAAAT 118

Matrix = 20p43g.matrix
Kimura (with divCpGMod) = 7.02
Transitions / transversions = 1.25 (5/4)
Gap_init rate = 0.16 (18 / 111), avg. gap size = 1.00 (18 / 18)

847 5.20 0.00 15.25 scaffold79|size432996 39197 39332 (393663) rnd-1_family-24#Unknown 1 118 (0) m_b1777s001i161 186434

  scaffold79|si      39197 GTCAAAATACAGATTTATACCGCGGCAGTGTCCCATAGTGAAAATATGGA 39246
                             v       i      i   i    v                   i   
  rnd-1_family-          1 GTGAAAATACGGATTTACACCACGGCCGTGTCCCATAGTGAAAATACGGA 50

  scaffold79|si      39247 TTTACACAAAATACGGATTTACAACACGGCCGTGTCCCATAGTGAAAATA 39296
                                  -----------------                          
  rnd-1_family-         51 TTTACAC-----------------CACGGCCGTGTCCCATAGTGAAAATA 83

  scaffold79|si      39297 CGGATTTACACCACGGCCGTGTCCCATAGTGAAAAT 39332
                                  -                            
  rnd-1_family-         84 CGGATTT-CACCACGGCCGTGTCCCATAGTGAAAAT 118

Matrix = 20p43g.matrix
Kimura (with divCpGMod) = 3.65
Transitions / transversions = 2.00 (4/2)
Gap_init rate = 0.13 (18 / 135), avg. gap size = 1.00 (18 / 18)

1005 1.74 0.00 0.87 scaffold79|size432996 39254 39369 (393626) rnd-1_family-24#Unknown 4 118 (0) m_b1777s001i162 186434

  scaffold79|si      39254 AAAATACGGATTTACAACACGGCCGTGTCCCATAGTGAAAATACGGATTT 39303
                                           v                                 
  rnd-1_family-          4 AAAATACGGATTTACACCACGGCCGTGTCCCATAGTGAAAATACGGATTT 53

  scaffold79|si      39304 ACACCACGGCCGTGTCCCATAGTGAAAATACGGATTTACACCACGGCCGT 39353
                                                                -            
  rnd-1_family-         54 ACACCACGGCCGTGTCCCATAGTGAAAATACGGATTT-CACCACGGCCGT 102

  scaffold79|si      39354 GTCCCATAGTGAAAGT 39369
                                         i 
  rnd-1_family-        103 GTCCCATAGTGAAAAT 118

Matrix = 20p43g.matrix
Kimura (with divCpGMod) = 1.76
Transitions / transversions = 1.00 (1/1)
Gap_init rate = 0.01 (1 / 115), avg. gap size = 1.00 (1 / 1)

1034 1.69 0.00 0.85 scaffold79|size432996 39288 39406 (393589) rnd-1_family-24#Unknown 1 118 (0) m_b1777s001i163 186434

  scaffold79|si      39288 GTGAAAATACGGATTTACACCACGGCCGTGTCCCATAGTGAAAATACGGA 39337
                                                                             
  rnd-1_family-          1 GTGAAAATACGGATTTACACCACGGCCGTGTCCCATAGTGAAAATACGGA 50

  scaffold79|si      39338 TTTACACCACGGCCGTGTCCCATAGTGAAAGTACCGATTTACACCACGGC 39387
                                                         i   v     -         
  rnd-1_family-         51 TTTACACCACGGCCGTGTCCCATAGTGAAAATACGGATTT-CACCACGGC 99

  scaffold79|si      39388 CGTGTCCCATAGTGAAAAT 39406
                                              
  rnd-1_family-        100 CGTGTCCCATAGTGAAAAT 118

Matrix = 20p43g.matrix
Kimura (with divCpGMod) = 1.71
Transitions / transversions = 1.00 (1/1)
Gap_init rate = 0.01 (1 / 118), avg. gap size = 1.00 (1 / 1)

1007 2.54 0.00 0.85 scaffold79|size432996 39325 39443 (393552) rnd-1_family-24#Unknown 1 118 (0) m_b1777s001i164 186434

  scaffold79|si      39325 GTGAAAATACGGATTTACACCACGGCCGTGTCCCATAGTGAAAGTACCGA 39374
                                                                      i   v  
  rnd-1_family-          1 GTGAAAATACGGATTTACACCACGGCCGTGTCCCATAGTGAAAATACGGA 50

  scaffold79|si      39375 TTTACACCACGGCCGTGTCCCATAGTGAAAATACCGATTTACACCACGGC 39424
                                                             v     -         
  rnd-1_family-         51 TTTACACCACGGCCGTGTCCCATAGTGAAAATACGGATTT-CACCACGGC 99

  scaffold79|si      39425 CGTGTCCCATAGTGAAAAT 39443
                                              
  rnd-1_family-        100 CGTGTCCCATAGTGAAAAT 118

Matrix = 20p43g.matrix
Kimura (with divCpGMod) = 2.59
Transitions / transversions = 0.50 (1/2)
Gap_init rate = 0.01 (1 / 118), avg. gap size = 1.00 (1 / 1)

865 2.91 0.00 0.97 scaffold79|size432996 39362 39465 (393530) rnd-1_family-24#Unknown 1 103 (15) m_b1777s001i165 186434

  scaffold79|si      39362 GTGAAAGTACCGATTTACACCACGGCCGTGTCCCATAGTGAAAATACCGA 39411
                                 i   v                                    v  
  rnd-1_family-          1 GTGAAAATACGGATTTACACCACGGCCGTGTCCCATAGTGAAAATACGGA 50

  scaffold79|si      39412 TTTACACCACGGCCGTGTCCCATAGTGAAAATACGGATTTACACCACGGC 39461
                                                                   -         
  rnd-1_family-         51 TTTACACCACGGCCGTGTCCCATAGTGAAAATACGGATTT-CACCACGGC 99

  scaffold79|si      39462 CGTG 39465
                               
  rnd-1_family-        100 CGTG 103

Matrix = 20p43g.matrix
Kimura (with divCpGMod) = 2.97
Transitions / transversions = 0.50 (1/2)
Gap_init rate = 0.01 (1 / 103), avg. gap size = 1.00 (1 / 1)


313 28.66 2.27 2.86 scaffold79|size432996 39954 40129 (392866) C genome_2_12470#DNA (283) 175 1 m_b1777s001i167 186435

  scaffold79|si      39954 ATATGTCGTCGTGGGGGTCTATAGGGCCTATTTTTGAGCGAGGAATCGAT 40003
                               -  v v              v viv       -            v
C genome_2_1247        175 ATAT-TCTTGGTGGGGGTCTATAGTGGTAATTTTTG-GCGAGGAATCGAA 128

  scaffold79|si      40004 TGGTGCAGTCTGTTTGAC-CAGAGAATGGGTGGAAGACCGTGAAACGAGC 40052
                           i     vi  v v     -    - i  i i v   vvv i    ivi v
C genome_2_1247        127 CGGTGCTATCAGATTGACTCAGA-AGTGAGCGCAAGTGGGCGAAATCGGG 79

  scaffold79|si      40053 CGATTTAGTTATCCAGATGCGAATCGCACT-TAGTTGCGGTAACTAAGCG 40101
                            i    v    v i  ivv  iv ivii  -     -iiv      i vv
C genome_2_1247         78 CAATTTCGTTAACTAGGGTCGGTTTTTGCTCTAGTT-TATTAACTAGGGT 30

  scaffold79|si      40102 CAAA--CTGCATCTAGATAGGTTGGAGGGT 40129
                            i  --i   -        i vvv      
C genome_2_1247         29 CGAATTTTGC-TCTAGATAAGGGTGAGGGT 1

Matrix = 20p43g.matrix
Kimura (with divCpGMod) = 32.00
Transitions / transversions = 0.81 (22/27)
Gap_init rate = 0.05 (8 / 175), avg. gap size = 1.12 (9 / 8)

324 15.86 1.18 3.61 scaffold79|size432996 39954 40038 (392957) C genome_11_12231#DNA (262) 175 93 m_b1777s001i166 186435

  scaffold79|si      39954 ATATGTCGTCGTGGGGGTCTATAGGGCCTATTTTTGAGCGAGGAATCGAT 40003
                               -  v v            v v  iv      v -            
C genome_11_122        175 ATAT-TCTTGGTGGGGGTCTATCGTGCTAATTTTTCA-CGAGGAATCGAT 128

  scaffold79|si      40004 TGGTGCAGTCTGTTTGAC-CAGAGAATGGGTGGAAG 40038
                           i    vv   v v     -    - i          
C genome_11_122        127 CGGTGACGTCAGATTGACTCAGA-AGTGGGTGGAAG 93

Matrix = 20p43g.matrix
Kimura (with divCpGMod) = 16.50
Transitions / transversions = 0.30 (3/10)
Gap_init rate = 0.05 (4 / 84), avg. gap size = 1.00 (4 / 4)


3528 3.51 2.34 0.23 scaffold79|size432996 40132 40559 (392436) C genome_11_12231#DNA (0) 437 1 m_b1777s001i168 186436

  scaffold79|si      40132 ATCCTCCAACACATTGTTGCACAATTGTGAGTTAACTAGGCACCTTGGGG 40181
                            i                                                
C genome_11_122        437 ACCCTCCAACACATTGTTGCACAATTGTGAGTTAACTAGGCACCTTGGGG 388

  scaffold79|si      40182 ACCCAATTGTTGCATA-----CCGTAAATCTCTATATTGTTTAAACAATT 40226
                                        v  -----              v          i   
C genome_11_122        387 ACCCAATTGTTGCTTAACTAGCCGTAAATCTCTATCTTGTTTAAACGATT 338

  scaffold79|si      40227 TTTACCAATTATTACCTACATATTTTCCTACCTATCTCTACTTACCATGT 40276
                                                  i v                        
C genome_11_122        337 TTTACCAATTATTACCTACATATCTACCTACCTATCTCTACTTACCATGT 288

  scaffold79|si      40277 TTAAGAGGGGTACTTCAATAGGAACCAACGTCGAATTTGGAATTTTTTCA 40326
                                                      v             v        
C genome_11_122        287 TTAAGAGGGGTACTTCAATAGGAACCACCGTCGAATTTGGATTTTTTTCA 238

  scaffold79|si      40327 TTTGTATGGCGAAAGCATGGCAAATGGTGCTATCTGTTTGCCTAAATAAT 40376
                                                                 i           
C genome_11_122        237 TTTGTATGGCGAAAGCATGGCAAATGGTGCTATCTGTTCGCCTAAATAAT 188

  scaffold79|si      40377 AATGATCAAATA----TCTTGGTGGGGGGTCTATAGTGCTAATTTTTCAC 40422
                                       ----       -          v               
C genome_11_122        187 AATGATCAAATAATATTCTTGGT-GGGGGTCTATCGTGCTAATTTTTCAC 139

  scaffold79|si      40423 GAGGAATCGATCGGTGACGTC-GATCGACTCAGAAGTGGGTGGAAGTGTG 40471
                                                -   i                      v 
C genome_11_122        138 GAGGAATCGATCGGTGACGTCAGATTGACTCAGAAGTGGGTGGAAGTGGG 89

  scaffold79|si      40472 CGAAATCGCGATTTCAAGTTAACTAGTGTCGGTTTTACGGCTAGTTTATT 40521
                                    i     i                                  
C genome_11_122         88 CGAAATCGCAATTTCGAGTTAACTAGTGTCGGTTTTACGGCTAGTTTATT 39

  scaffold79|si      40522 AACTAGTATCACTTTTACGGCTAGTTACATTGGAGGGT 40559
                                                       i         
C genome_11_122         38 AACTAGTATCACTTTTACGGCTAGTTACGTTGGAGGGT 1

Matrix = 20p43g.matrix
Kimura (with divCpGMod) = 2.72
Transitions / transversions = 1.14 (8/7)
Gap_init rate = 0.01 (4 / 427), avg. gap size = 2.75 (11 / 4)


4893 8.57 4.05 2.26 scaffold79|size432996 40559 41298 (391697) genome_7_155710-9]4#Unspecified 55 807 (148) m_b1777s001i169 186437

  scaffold79|si      40559 TTAGTGAAGAATATGGTATGGTACTTGAACTCTGTACTTGTAGG-----T 40603
                              i              --  ---             i     ----- 
  genome_7_1557         55 TTAATGAAGAATATGGTA--GT---TGAACTCTGTACTCGTAGGGTACCT 99

  scaffold79|si      40604 AGTTTGACCTCCACAAAACAACTGGTACCTACCTCGCGTAGTATGAGGGT 40653
                                                v             i            i 
  genome_7_1557        100 AGTTTGACCTCCACAAAACAAGTGGTACCTACCTCACGTAGTATGAGGAT 149

  scaffold79|si      40654 GGGCAAGGGTGAAAGGAGAGTTGATTGGCAGACGAAGGAATAAAAATTAA 40703
                                                  i     v                    
  genome_7_1557        150 GGGCAAGGGTGAAAGGAGAGTTGGTTGGCCGACGAAGGAATAAAAATTAA 199

  scaffold79|si      40704 AACCTTTACAGG-ATGGTACCAATGAGATGTGCCGTAGTTGCATTGATTG 40752
                              i    i   -        v                            
  genome_7_1557        200 AACTTTTATAGGTATGGTACCCATGAGATGTGCCGTAGTTGCATTGATTG 249

  scaffold79|si      40753 TTGTCGAATTAATTATCCCAACATGTTCCTTAAAAACAAGTTACTAATTC 40802
                             v vv         v              -          v   i    
  genome_7_1557        250 TTCTGTAATTAATTAGCCCAACATGTTCCT-AAAAACAAGTAACTGATTC 298

  scaffold79|si      40803 CGTTCAACGGCTTTCTTT-GGATAAGTAAGCCATTTTCCAAGAGTAAGCC 40851
                                             -   v                           
  genome_7_1557        299 CGTTCAACGGCTTTCTTTTGGAAAAGTAAGCCATTTTCCAAGAGTAAGCC 348

  scaffold79|si      40852 GTTTTAAGCAAAAACG-TTTACTCTTCAGAAAACGGCTTACTTTTGAAAA 40900
                                i   i      -i        v     ii                
  genome_7_1557        349 GTTTTGAGCGAAAACGGCTTACTCTTGAGAAAGTGGCTTACTTTTGAAAA 398

  scaffold79|si      40901 TAAGTCATTTTCTGAAGAGTAAGCCATTTCAGGCTTTATTGGCTTACTCT 40950
                               i i                        v    v vi          
  genome_7_1557        399 TAAGCCGTTTTCTGAAGAGTAAGCCATTTCACGCTTAAACGGCTTACTCT 448

  scaffold79|si      40951 TCAAAAAATGGCACACTTTCAAGCTTTCTCGTAAATTAAA----TATAGA 40996
                              iv   i    i                 ----     ----   v  
  genome_7_1557        449 TCAGTAAACGGCATACTTTCAAGCTTTCTCG----TTAAAACGTTATTGA 494

  scaffold79|si      40997 TTCCTATGTGATTAGGCTTAATCTTATCAGAAAGACTTACTTTCAAGACA 41046
                               i                  v                         v
  genome_7_1557        495 TTCCCATGTGATTAGGCTTAATCGTATCAGAAAGACTTACTTTCAAGACT 544

  scaffold79|si      41047 AAGCCATCTTTCAAAAGTGAGCAGTTTTCGATCGAAATGGCTTACTCTTG 41096
                                  i    v         v     v        i            
  genome_7_1557        545 AAGCCATTTTTCTAAAGTGAGCCGTTTTGGATCGAAACGGCTTACTCTTG 594

  scaffold79|si      41097 GGAAATGGCTTACTCTAAAGATTAAGCCATTTTCCAAGAGTAAGTCGTTC 41146
                            i            i                      i      i     
  genome_7_1557        595 GAAAATGGCTTACTTTAAAGATTAAGCCATTTTCCAAAAGTAAGCCGTTC 644

  scaffold79|si      41147 TGCTTAAACACGAATATAAGCTTCGCTATGGGAATCGGTACTTTCTGGGA 41196
                           v             - -        v                     i  
  genome_7_1557        645 GGCTTAAACACGAA-A-AAGCTTCGATATGGGAATCGGTACTTTCTGAGA 692

  scaffold79|si      41197 C---------TCCCGCATGACACAAACAGAACCTCGACTTCTAACCAACT 41237
                            ---------         v   ii v        i              
  genome_7_1557        693 CTCCTTCCATTCCCGCATGCCACGGAAAGAACCTCAACTTCTAACCAACT 742

  scaffold79|si      41238 AT----GTATATATGTAGGAGACATCCTTTTGCCTGAGATTATGGTACCA 41283
                             ----    i  v   v       i v v      -----   i     
  genome_7_1557        743 ATCTAGGTATGTAGGTACGAGACATTCGTATGCCTG-----ATGATACCA 787

  scaffold79|si      41284 TACC-----GTACTGCATAC 41298
                               -----    v      
  genome_7_1557        788 TACCATTTGGTACAGCATAC 807

Matrix = 20p43g.matrix
Kimura (with divCpGMod) = 8.14
Transitions / transversions = 1.14 (33/29)
Gap_init rate = 0.03 (25 / 739), avg. gap size = 1.88 (47 / 25)


366 11.86 0.00 0.00 scaffold79|size432996 41398 41456 (391539) rnd-1_family-1371#Unknown 2 60 (33) m_b1777s001i170 186438

  scaffold79|si      41398 TTCAAATTGTACTTGACAAAGGAACAGAAATAAGCTGTTGGAACAAAGGA 41447
                                   v    v             ?       v  v           
  rnd-1_family-          2 TTCAAATTTTACTGGACAAAGGAACAGNAATAAGCAGTGGGAACAAAGGA 51

  scaffold79|si      41448 TAGTGACCT 41456
                             vi  i  
  rnd-1_family-         52 TACCGATCT 60

Matrix = 20p43g.matrix
Kimura (with divCpGMod) = 11.36
Transitions / transversions = 0.40 (2/5)
Gap_init rate = 0.00 (0 / 58), avg. gap size = 0.0 (0 / 0)


1462 19.15 8.65 1.67 scaffold79|size432996 41446 41838 (391157) C scaffold11|size2099203_(dbseq-nr_337)_[1432380,1438715]#LTR/Gypsy (5916) 420 1 m_b1777s001i171 186439

  scaffold79|si      41446 GATAGTGACCTAAGCCGATTGGAGATAAAAATATTAAATACTGTTTTTGT 41495
                                            v               i       ivv  v   
C scaffold11|si        420 GATAGTGACCTAAGCCGTTTGGAGATAAAAATACTAAATACCTATTATGT 371

  scaffold79|si      41496 ATGTAAACGTGGTACAACTTAGTTGGTGTTGATAAATTGTGAGCTTGTTG 41545
                            vi    v   i  i ivv v    i  vvii              i   
C scaffold11|si        370 AGATAAAGGTGATATAGAATTGTTGATGAAAGTAAATTGTGAGCTTATTG 321

  scaffold79|si      41546 TTTATTGATTACAATGAACAAATGAGGATGGAAGGGCAAAGCAATCCCTT 41595
                                vi                 v              v          
C scaffold11|si        320 TTTATGAATTACAATGAACAAATGTGGATGGAAGGGCAATGCAATCCCTT 271

  scaffold79|si      41596 TCATCCTAAAACAGAACAATTGGATTTTGTGTAGG-TTCTACTCCATCCT 41644
                                       ii      vv             -      v   vi  
C scaffold11|si        270 TCATCCTAAAACGAAACAATGTGATTTTGTGTAGGTTTCTACACCAATCT 221

  scaffold79|si      41645 GGTATGTTTATATTTCCATTTCTCTTGAGGGTGTTCTCTCCAAGGG-AGT 41693
                                    v  --i  v i   -             vv vii   -   
C scaffold11|si        220 GGTATGTTTCTA--CCCTTCTCT-TTGAGGGTGTTCTGACAGGGGGCAGT 174

  scaffold79|si      41694 TC--TCC----------------------TGTCGCTT---AGATCCAAAG 41716
                           v --   ----------------------  ii   i---          
C scaffold11|si        173 GCCATCCAAAGATATGGATCTTTGGGCAGTGCTGCTCTGAAGATCCAAAG 124

  scaffold79|si      41717 ATATGGATCTTTGCTC--TTG-TCAGGATCCTTCATCACTTGGGAGGTTA 41763
                                        i  --   -   ii  ivv  vii ii    viv  v
C scaffold11|si        123 ATATGGATCTTTGTTCCTTTGTTCAAAATTAATCCCTATCTGGGTATTTT 74

  scaffold79|si      41764 GGATGAGTCCTTTCTTGGGAGTTTTATAGTTGGTTCT--TAAGGGTACTA 41811
                            i  v     -v v    v v vv  -  --   v i-- i         
C scaffold11|si         73 GAATTAGTCC-ATATTGGTACTAATA-AG--GGTACCAATGAGGGTACTA 28

  scaffold79|si      41812 AATAAGGTAGGTACTTGGCCTATGTCA 41838
                            v i        v              
C scaffold11|si         27 ATTGAGGTAGGTTCTTGGCCTATGTCA 1

Matrix = 20p43g.matrix
Kimura (with divCpGMod) = 21.89
Transitions / transversions = 0.85 (34/40)
Gap_init rate = 0.04 (15 / 392), avg. gap size = 2.73 (41 / 15)


2264 10.46 5.29 1.21 scaffold79|size432996 41869 41915 (391080) rnd-5_family-2086#Unknown 633 678 (367) m_b1777s001i172 186440

  scaffold79|si      41869 AATCAAGATTTTTTCAAAATCTTAGTTGTGTTGGAAACTGAGCCGTT 41915
                                                                         -
  rnd-5_family-        633 AATCAAGATTTTTTCAAAATCTTAGTTGTGTTGGAAACTGAGCCGT- 678

Matrix = 20p43g.matrix
Kimura (with divCpGMod) = 11.37
Transitions / transversions = 1.00 (0/0)
Gap_init rate = 0.02 (1 / 46), avg. gap size = 1.00 (1 / 1)


55 3.57 0.00 0.00 scaffold79|size432996 41916 41973 (391022) (TTCTCC)n#Simple_repeat 1 58 (0) c_b1777s251i1 186441

  scaffold79|si      41916 TTCTCCTTCTTCTTCTCCTTCTCCTTCTCCTTCTCCTTCTCCTTCTCCTT 41965
                                     i                                       
  (TTCTCC)n#Sim          1 TTCTCCTTCTCCTTCTCCTTCTCCTTCTCCTTCTCCTTCTCCTTCTCCTT 50

  scaffold79|si      41966 CTTCTTCT 41973
                             i     
  (TTCTCC)n#Sim         51 CTCCTTCT 58

Matrix = Unknown
Transitions / transversions = 1.00 (2/0)
Gap_init rate = 0.00 (0 / 57), avg. gap size = 0.0 (0 / 0)


2264 10.46 5.29 1.21 scaffold79|size432996 41974 42322 (390673) rnd-5_family-2086#Unknown 679 1045 (0) m_b1777s001i172 186440

  scaffold79|si      41974 TCAGTGAGACAGTTTTTT-GCTTTTTGCCAAAACAGGTACTGAACTAT-A 42021
                           --                -                       -  i  - 
  rnd-5_family-        679 --AGTGAGACAGTTTTTTCGCTTTTTGCCAAAACAGGTACTG-ACCATAA 725

  scaffold79|si      42022 AGTTGATCTAAACTTACCTGTAAAAAATCCCTTTTTCGTTTGGATTTACA 42071
                                  v i              v   i v       i     i     
  rnd-5_family-        726 AGTTGATGTGAACTTACCTGTAAATAATTCATTTTTCGCTTGGACTTACA 775

  scaffold79|si      42072 TGGGTAGCTATATAGTTCTAAGTTATCATTTACCTTTAAAAATATATCTT 42121
                                  i     v  i      v   iii           v        
  rnd-5_family-        776 TGGGTAGTTATATTGTCCTAAGTAATCGCCTACCTTTAAAATTATATCTT 825

  scaffold79|si      42122 GTTAATTGTATGAAACAATAACGTGT-CAA---TTTTTATAAGAATGGTC 42167
                             v   v vv     v  i     i -   ---i     i       ? v
  rnd-5_family-        826 GTGAATAGGTTGAAAGAACAACGTATACAACATCTTTTACAAGAATGNTA 875

  scaffold79|si      42168 ATATGGTAACTTGA----ACTACTAGTCAATTTTTAGTAGAATGGTAATA 42213
                             ?  ?i       ----  i   v    vi   i vv i   v     i
  rnd-5_family-        876 ATNTGNCAACTTGAAGGGACCACTTGTCATCTTTCACAAAAATTGTAATG 925

  scaffold79|si      42214 GTAACTTGAAGTGATC----------AACGAGTCAGTTTTTTACAAGA-A 42252
                                           ----------?????i     i ? i      - 
  rnd-5_family-        926 GTAACTTGAAGTGATCGGAGGNNATNNNNNNATCAGTCTNTCACAAGAGA 975

  scaffold79|si      42253 TAGTAATGGTAACTTGAAGTGAACAACTTGTCATCTTTCACAAAAATTGT 42302
                            ?        i                                       
  rnd-5_family-        976 TNGTAATGGTGACTTGAAGTGAACAACTTGTCATCTTTCACAAAAATTGT 1025

  scaffold79|si      42303 AATGGTAACTTGAAGTGTAA 42322
                                               
  rnd-5_family-       1026 AATGGTAACTTGAAGTGTAA 1045

Matrix = 20p43g.matrix
Kimura (with divCpGMod) = 11.37
Transitions / transversions = 1.41 (24/17)
Gap_init rate = 0.03 (10 / 348), avg. gap size = 2.40 (24 / 10)


518 12.15 0.00 19.15 scaffold79|size432996 42323 42434 (390561) rnd-1_family-24#Unknown 25 118 (0) m_b1777s001i173 186442

  scaffold79|si      42323 GCCATTTCCAACAGTCAAAATACAGATTTATACCACAGCAGTGTCCCATA 42372
                              i v   v i   v       i      i     i  v          
  rnd-1_family-         25 GCCGTGTCCCATAGTGAAAATACGGATTTACACCACGGCCGTGTCCCATA 74

  scaffold79|si      42373 GTGAAAATATGGATTTACACAAAATACGGATTTACAACACGGCCGTGTCC 42422
                                    i      -   -----------------             
  rnd-1_family-         75 GTGAAAATACGGATTT-CAC-----------------CACGGCCGTGTCC 106

  scaffold79|si      42423 CATAGCGAAAAT 42434
                                i      
  rnd-1_family-        107 CATAGTGAAAAT 118

Matrix = 20p43g.matrix
Kimura (with divCpGMod) = 8.33
Transitions / transversions = 1.75 (7/4)
Gap_init rate = 0.16 (18 / 111), avg. gap size = 1.00 (18 / 18)

745 7.09 0.00 21.19 scaffold79|size432996 42336 42478 (390517) rnd-1_family-24#Unknown 1 118 (0) m_b1777s001i174 186442

  scaffold79|si      42336 GTCAAAATACAGATTTATACCACAGCAGTGTCCCATAGTGAAAATATGGA 42385
                             v       i      i     i  v                   i   
  rnd-1_family-          1 GTGAAAATACGGATTTACACCACGGCCGTGTCCCATAGTGAAAATACGGA 50

  scaffold79|si      42386 TTTACACAAAATACGGATTTACAACACGGCCGTGTCCCATAGCGAAAATA 42435
                                  -----------------                  i       
  rnd-1_family-         51 TTTACAC-----------------CACGGCCGTGTCCCATAGTGAAAATA 83

  scaffold79|si      42436 CGGATTTACACCACGACCGTGTCCCGTGTCTCATAGTGAAAAT 42478
                                  -       i        -------            
  rnd-1_family-         84 CGGATTT-CACCACGGCCGTGTCC-------CATAGTGAAAAT 118

Matrix = 20p43g.matrix
Kimura (with divCpGMod) = 4.65
Transitions / transversions = 3.00 (6/2)
Gap_init rate = 0.18 (25 / 142), avg. gap size = 1.00 (25 / 25)

843 3.53 0.00 12.17 scaffold79|size432996 42393 42521 (390474) rnd-1_family-24#Unknown 4 118 (0) m_b1777s001i175 186442

  scaffold79|si      42393 AAAATACGGATTTACAACACGGCCGTGTCCCATAGCGAAAATACGGATTT 42442
                                           v                  i              
  rnd-1_family-          4 AAAATACGGATTTACACCACGGCCGTGTCCCATAGTGAAAATACGGATTT 53

  scaffold79|si      42443 ACACCACGACCGTGTCCCGTGTCTCATAGTGAAAATACAGATTTACACCA 42492
                                   i        -------              i     -     
  rnd-1_family-         54 ACACCACGGCCGTGTCC-------CATAGTGAAAATACGGATTT-CACCA 95

  scaffold79|si      42493 CGGCCGTGTCCGTGTCTCATAGTGAAAAT 42521
                                      ------            
  rnd-1_family-         96 CGGCCGTGTCC------CATAGTGAAAAT 118

Matrix = 20p43g.matrix
Kimura (with divCpGMod) = 2.75
Transitions / transversions = 3.00 (3/1)
Gap_init rate = 0.11 (14 / 128), avg. gap size = 1.00 (14 / 14)

900 2.58 0.00 11.86 scaffold79|size432996 42427 42558 (390437) rnd-1_family-24#Unknown 1 118 (0) m_b1777s001i176 186442

  scaffold79|si      42427 GCGAAAATACGGATTTACACCACGACCGTGTCCCGTGTCTCATAGTGAAA 42476
                            i                      i        -------          
  rnd-1_family-          1 GTGAAAATACGGATTTACACCACGGCCGTGTCC-------CATAGTGAAA 43

  scaffold79|si      42477 ATACAGATTTACACCACGGCCGTGTCCGTGTCTCATAGTGAAAATACGGA 42526
                               i                      ------                 
  rnd-1_family-         44 ATACGGATTTACACCACGGCCGTGTCC------CATAGTGAAAATACGGA 87

  scaffold79|si      42527 TTTACACCACGGCCGTGTCCCATAGTGAAAAT 42558
                              -                            
  rnd-1_family-         88 TTT-CACCACGGCCGTGTCCCATAGTGAAAAT 118

Matrix = 20p43g.matrix
Kimura (with divCpGMod) = 1.81
Transitions / transversions = 1.00 (3/0)
Gap_init rate = 0.11 (14 / 131), avg. gap size = 1.00 (14 / 14)

976 2.55 0.00 5.08 scaffold79|size432996 42471 42594 (390401) rnd-1_family-24#Unknown 1 118 (0) m_b1777s001i177 186442

  scaffold79|si      42471 GTGAAAATACAGATTTACACCACGGCCGTGTCCGTGTCTCATAGTGAAAA 42520
                                     i                      ------           
  rnd-1_family-          1 GTGAAAATACGGATTTACACCACGGCCGTGTCC------CATAGTGAAAA 44

  scaffold79|si      42521 TACGGATTTACACCACGGCCGTGTCCCATAGTGAAAATACGGATTACACC 42570
                                                                        v    
  rnd-1_family-         45 TACGGATTTACACCACGGCCGTGTCCCATAGTGAAAATACGGATTTCACC 94

  scaffold79|si      42571 ACGGCCGTGTCCCATACTGAAAAT 42594
                                           v       
  rnd-1_family-         95 ACGGCCGTGTCCCATAGTGAAAAT 118

Matrix = 20p43g.matrix
Kimura (with divCpGMod) = 1.80
Transitions / transversions = 0.50 (1/2)
Gap_init rate = 0.05 (6 / 123), avg. gap size = 1.00 (6 / 6)

994 1.70 0.85 0.85 scaffold79|size432996 42514 42631 (390364) rnd-1_family-24#Unknown 1 118 (0) m_b1777s001i178 186442

  scaffold79|si      42514 GTGAAAATACGGATTTACACCACGGCCGTGTCCCATAGTGAAAATACGGA 42563
                                                                             
  rnd-1_family-          1 GTGAAAATACGGATTTACACCACGGCCGTGTCCCATAGTGAAAATACGGA 50

  scaffold79|si      42564 -TTACACCACGGCCGTGTCCCATACTGAAAATACGGATTTACACCACGGC 42612
                           -                       v               -         
  rnd-1_family-         51 TTTACACCACGGCCGTGTCCCATAGTGAAAATACGGATTT-CACCACGGC 99

  scaffold79|si      42613 CATGTCCCATAGTGAAAAT 42631
                            i                 
  rnd-1_family-        100 CGTGTCCCATAGTGAAAAT 118

Matrix = 20p43g.matrix
Kimura (with divCpGMod) = 0.95
Transitions / transversions = 1.00 (1/1)
Gap_init rate = 0.02 (2 / 117), avg. gap size = 1.00 (2 / 2)

956 3.42 0.85 0.85 scaffold79|size432996 42551 42668 (390327) rnd-1_family-24#Unknown 1 118 (0) m_b1777s001i179 186442

  scaffold79|si      42551 GTGAAAATACGGATT-ACACCACGGCCGTGTCCCATACTGAAAATACGGA 42599
                                          -                     v            
  rnd-1_family-          1 GTGAAAATACGGATTTACACCACGGCCGTGTCCCATAGTGAAAATACGGA 50

  scaffold79|si      42600 TTTACACCACGGCCATGTCCCATAGTGAAAATAGAGATTTACACCACGGC 42649
                                         i                  vi     -         
  rnd-1_family-         51 TTTACACCACGGCCGTGTCCCATAGTGAAAATACGGATTT-CACCACGGC 99

  scaffold79|si      42650 CGTGTCCCATAGTGAAAAT 42668
                                              
  rnd-1_family-        100 CGTGTCCCATAGTGAAAAT 118

Matrix = 20p43g.matrix
Kimura (with divCpGMod) = 1.91
Transitions / transversions = 1.00 (2/2)
Gap_init rate = 0.02 (2 / 117), avg. gap size = 1.00 (2 / 2)

893 2.62 0.00 14.53 scaffold79|size432996 42588 42721 (390274) rnd-1_family-24#Unknown 2 118 (0) m_b1777s001i180 186442

  scaffold79|si      42588 TGAAAATACGGATTTACACCACGGCCATGTCCCATAGTGAAAATAGAGAT 42637
                                                     i                  vi   
  rnd-1_family-          2 TGAAAATACGGATTTACACCACGGCCGTGTCCCATAGTGAAAATACGGAT 51

  scaffold79|si      42638 TTACACCACGGCCGTGTCCCATAGTGAAAATCGGATTTTCACAAATTACG 42687
                                                         ----------------    
  rnd-1_family-         52 TTACACCACGGCCGTGTCCCATAGTGAAAA----------------TACG 85

  scaffold79|si      42688 GATTTACACCACGGCCGTGTCCCATAGTGAAAAT 42721
                                -                            
  rnd-1_family-         86 GATTT-CACCACGGCCGTGTCCCATAGTGAAAAT 118

Matrix = 20p43g.matrix
Kimura (with divCpGMod) = 1.03
Transitions / transversions = 2.00 (2/1)
Gap_init rate = 0.13 (17 / 133), avg. gap size = 1.00 (17 / 17)

879 1.74 0.75 14.41 scaffold79|size432996 42624 42757 (390238) rnd-1_family-24#Unknown 1 118 (0) m_b1777s001i181 186442

  scaffold79|si      42624 GTGAAAATAGAGATTTACACCACGGCCGTGTCCCATAGTGAAAATCGGAT 42673
                                    vi                                 ------
  rnd-1_family-          1 GTGAAAATACGGATTTACACCACGGCCGTGTCCCATAGTGAAAA------ 44

  scaffold79|si      42674 TTTCACAAATTACGGATTTACACCACGGCCGTGTCCCATAGTGAAAATAC 42723
                           ----------                                        
  rnd-1_family-         45 ----------TACGGATTTACACCACGGCCGTGTCCCATAGTGAAAATAC 84

  scaffold79|si      42724 GGATTTACACCACGGCCGTGT-CCATAGTGAAAAT 42757
                                 -              -             
  rnd-1_family-         85 GGATTT-CACCACGGCCGTGTCCCATAGTGAAAAT 118

Matrix = 20p43g.matrix
Kimura (with divCpGMod) = 0.95
Transitions / transversions = 1.00 (1/1)
Gap_init rate = 0.14 (18 / 133), avg. gap size = 1.00 (18 / 18)

921 2.65 1.75 0.87 scaffold79|size432996 42680 42793 (390202) rnd-1_family-24#Unknown 4 118 (0) m_b1777s001i182 186442

  scaffold79|si      42680 AAATTACGGATTTACACCACGGCCGTGTCCCATAGTGAAAATACGGATTT 42729
                              v                                              
  rnd-1_family-          4 AAAATACGGATTTACACCACGGCCGTGTCCCATAGTGAAAATACGGATTT 53

  scaffold79|si      42730 ACACCACGGCCGTGT-CCATAGTGAAAATACGGATTTACACCACGGCCGT 42778
                                          -                     -            
  rnd-1_family-         54 ACACCACGGCCGTGTCCCATAGTGAAAATACGGATTT-CACCACGGCCGT 102

  scaffold79|si      42779 -TTCTATAGTGAAAAT 42793
                           - i i           
  rnd-1_family-        103 GTCCCATAGTGAAAAT 118

Matrix = 20p43g.matrix
Kimura (with divCpGMod) = 2.71
Transitions / transversions = 2.00 (2/1)
Gap_init rate = 0.03 (3 / 113), avg. gap size = 1.00 (3 / 3)

917 4.31 1.71 0.85 scaffold79|size432996 42714 42830 (390165) rnd-1_family-24#Unknown 1 118 (0) m_b1777s001i183 186442

  scaffold79|si      42714 GTGAAAATACGGATTTACACCACGGCCGTGTCC-ATAGTGAAAATACGGA 42762
                                                            -                
  rnd-1_family-          1 GTGAAAATACGGATTTACACCACGGCCGTGTCCCATAGTGAAAATACGGA 50

  scaffold79|si      42763 TTTACACCACGGCCGT-TTCTATAGTGAAAATAGAGACTTACACCACGGC 42811
                                           - i i            vi  i  -         
  rnd-1_family-         51 TTTACACCACGGCCGTGTCCCATAGTGAAAATACGGATTT-CACCACGGC 99

  scaffold79|si      42812 CGTGTCCCATAGTGAAAAT 42830
                                              
  rnd-1_family-        100 CGTGTCCCATAGTGAAAAT 118

Matrix = 20p43g.matrix
Kimura (with divCpGMod) = 3.64
Transitions / transversions = 4.00 (4/1)
Gap_init rate = 0.03 (3 / 116), avg. gap size = 1.00 (3 / 3)

854 4.37 0.74 15.25 scaffold79|size432996 42750 42884 (390111) rnd-1_family-24#Unknown 1 118 (0) m_b1777s001i184 186442

  scaffold79|si      42750 GTGAAAATACGGATTTACACCACGGCCGT-TTCTATAGTGAAAATAGAGA 42798
                                                        - i i            vi  
  rnd-1_family-          1 GTGAAAATACGGATTTACACCACGGCCGTGTCCCATAGTGAAAATACGGA 50

  scaffold79|si      42799 CTTACACCACGGCCGTGTCCCATAGTGAAAATACGGATTTTCACAAATTA 42848
                           i                                       ----------
  rnd-1_family-         51 TTTACACCACGGCCGTGTCCCATAGTGAAAATACGGATTT---------- 90

  scaffold79|si      42849 CGGATTTACACCACGGCCGTGTCCCATAGTGAAAAT 42884
                           --------                            
  rnd-1_family-         91 --------CACCACGGCCGTGTCCCATAGTGAAAAT 118

Matrix = 20p43g.matrix
Kimura (with divCpGMod) = 3.61
Transitions / transversions = 4.00 (4/1)
Gap_init rate = 0.14 (19 / 134), avg. gap size = 1.00 (19 / 19)


418 14.45 0.88 15.00 scaffold79|size432996 42783 42896 (390099) C rnd-1_family-34#Unknown (26) 111 12 m_b1777s001i185 186443

  scaffold79|si      42783 ATAGT-GAAAATAGAGACTTACACCACGGCCGTGTCCCATAGTGAAAATA 42831
                                -       vi  i      i        v vv             
C rnd-1_family-        111 ATAGTTGAAAATACGGATTTACACTACGGCCGTTTGACATAGTGAAAATA 62

  scaffold79|si      42832 CGGATTTTCACAAATTACGGATTTACACCACGGCCGTGTCCCATAGTGAA 42881
                                  v   v  i----  -   i---------- v vv         
C rnd-1_family-         61 CGGATTTACACTAAC----GA-TTAT----------TTTGACATAGTGAA 27

  scaffold79|si      42882 AATACGGATTTACAC 42896
                                          
C rnd-1_family-         26 AATACGGATTTACAC 12

Matrix = 20p43g.matrix
Kimura (with divCpGMod) = 13.47
Transitions / transversions = 0.56 (5/9)
Gap_init rate = 0.14 (16 / 113), avg. gap size = 1.00 (16 / 16)

538 3.17 0.00 0.00 scaffold79|size432996 42834 42896 (390099) C rnd-1_family-27#Unknown (0) 99 37 m_b1777s001i186 186443

  scaffold79|si      42834 GATTTTCACAAATTACGGATTTACACCACGGCCGTGTCCCATAGTGAAAA 42883
                                v      v                                     
C rnd-1_family-         99 GATTTACACAAAATACGGATTTACACCACGGCCGTGTCCCATAGTGAAAA 50

  scaffold79|si      42884 TACGGATTTACAC 42896
                                        
C rnd-1_family-         49 TACGGATTTACAC 37

Matrix = 20p43g.matrix
Kimura (with divCpGMod) = 3.25
Transitions / transversions = 0.00 (0/2)
Gap_init rate = 0.00 (0 / 62), avg. gap size = 0.0 (0 / 0)


532 0.00 0.00 0.00 scaffold79|size432996 42904 42962 (390033) rnd-5_family-2086#Unknown 987 1045 (0) m_b1777s001i187 186444

  scaffold79|si      42904 ACTTGAAGTGAACAACTTGTCATCTTTCACAAAAATTGTAATGGTAACTT 42953
                                                                             
  rnd-5_family-        987 ACTTGAAGTGAACAACTTGTCATCTTTCACAAAAATTGTAATGGTAACTT 1036

  scaffold79|si      42954 GAAGTGTAA 42962
                                    
  rnd-5_family-       1037 GAAGTGTAA 1045

Matrix = 20p43g.matrix
Kimura (with divCpGMod) = 0.00
Transitions / transversions = 1.00 (0/0)
Gap_init rate = 0.00 (0 / 58), avg. gap size = 0.0 (0 / 0)


599 7.73 0.00 19.15 scaffold79|size432996 42963 43074 (389921) rnd-1_family-24#Unknown 25 118 (0) m_b1777s001i188 186445

  scaffold79|si      42963 GCCATTTCCAATAGTCAAAATACAGATTTATACCACGGCCGTGTCCCATA 43012
                              i v   v     v       i      i                   
  rnd-1_family-         25 GCCGTGTCCCATAGTGAAAATACGGATTTACACCACGGCCGTGTCCCATA 74

  scaffold79|si      43013 GTGAAAATATGGATTTACACAAAATACGGATTTACAACACGGCCGTGTCC 43062
                                    i      -   -----------------             
  rnd-1_family-         75 GTGAAAATACGGATTT-CAC-----------------CACGGCCGTGTCC 106

  scaffold79|si      43063 CATAGTGAAAAT 43074
                                       
  rnd-1_family-        107 CATAGTGAAAAT 118

Matrix = 20p43g.matrix
Kimura (with divCpGMod) = 4.72
Transitions / transversions = 1.33 (4/3)
Gap_init rate = 0.16 (18 / 111), avg. gap size = 1.00 (18 / 18)

806 4.44 0.00 21.19 scaffold79|size432996 42976 43118 (389877) rnd-1_family-24#Unknown 1 118 (0) m_b1777s001i189 186445

  scaffold79|si      42976 GTCAAAATACAGATTTATACCACGGCCGTGTCCCATAGTGAAAATATGGA 43025
                             v       i      i                            i   
  rnd-1_family-          1 GTGAAAATACGGATTTACACCACGGCCGTGTCCCATAGTGAAAATACGGA 50

  scaffold79|si      43026 TTTACACAAAATACGGATTTACAACACGGCCGTGTCCCATAGTGAAAATA 43075
                                  -----------------                          
  rnd-1_family-         51 TTTACAC-----------------CACGGCCGTGTCCCATAGTGAAAATA 83

  scaffold79|si      43076 CAGATTTACACCACGGCCGTGTCCCGTGTCTCATAGTGAAAAT 43118
                            i     -                -------            
  rnd-1_family-         84 CGGATTT-CACCACGGCCGTGTCC-------CATAGTGAAAAT 118

Matrix = 20p43g.matrix
Kimura (with divCpGMod) = 1.98
Transitions / transversions = 4.00 (4/1)
Gap_init rate = 0.18 (25 / 142), avg. gap size = 1.00 (25 / 25)

924 2.62 0.00 6.96 scaffold79|size432996 43033 43155 (389840) rnd-1_family-24#Unknown 4 118 (0) m_b1777s001i190 186445

  scaffold79|si      43033 AAAATACGGATTTACAACACGGCCGTGTCCCATAGTGAAAATACAGATTT 43082
                                           v                           i     
  rnd-1_family-          4 AAAATACGGATTTACACCACGGCCGTGTCCCATAGTGAAAATACGGATTT 53

  scaffold79|si      43083 ACACCACGGCCGTGTCCCGTGTCTCATAGTGAAAATACAGATTTACACCA 43132
                                            -------              i     -     
  rnd-1_family-         54 ACACCACGGCCGTGTCC-------CATAGTGAAAATACGGATTT-CACCA 95

  scaffold79|si      43133 CGGCCGTGTCCCATAGTGAAAAT 43155
                                                  
  rnd-1_family-         96 CGGCCGTGTCCCATAGTGAAAAT 118

Matrix = 20p43g.matrix
Kimura (with divCpGMod) = 1.05
Transitions / transversions = 2.00 (2/1)
Gap_init rate = 0.07 (8 / 122), avg. gap size = 1.00 (8 / 8)

954 2.55 0.00 6.78 scaffold79|size432996 43067 43192 (389803) rnd-1_family-24#Unknown 1 118 (0) m_b1777s001i191 186445

  scaffold79|si      43067 GTGAAAATACAGATTTACACCACGGCCGTGTCCCGTGTCTCATAGTGAAA 43116
                                     i                       -------         
  rnd-1_family-          1 GTGAAAATACGGATTTACACCACGGCCGTGTCCC-------ATAGTGAAA 43

  scaffold79|si      43117 ATACAGATTTACACCACGGCCGTGTCCCATAGTGAAAATACCGATTTACA 43166
                               i                                    v     -  
  rnd-1_family-         44 ATACGGATTTACACCACGGCCGTGTCCCATAGTGAAAATACGGATTT-CA 92

  scaffold79|si      43167 CCACGGCCGTGTCCCATAGTGAAAAT 43192
                                                     
  rnd-1_family-         93 CCACGGCCGTGTCCCATAGTGAAAAT 118

Matrix = 20p43g.matrix
Kimura (with divCpGMod) = 1.02
Transitions / transversions = 2.00 (2/1)
Gap_init rate = 0.06 (8 / 125), avg. gap size = 1.00 (8 / 8)

993 4.24 0.00 0.00 scaffold79|size432996 43111 43228 (389767) rnd-1_family-24#Unknown 1 118 (0) m_b1777s001i192 186445

  scaffold79|si      43111 GTGAAAATACAGATTTACACCACGGCCGTGTCCCATAGTGAAAATACCGA 43160
                                     i                                    v  
  rnd-1_family-          1 GTGAAAATACGGATTTACACCACGGCCGTGTCCCATAGTGAAAATACGGA 50

  scaffold79|si      43161 TTTACACCACGGCCGTGTCCCATAGTGAAAATACAGATTACACCACGGCC 43210
                                                             i    v          
  rnd-1_family-         51 TTTACACCACGGCCGTGTCCCATAGTGAAAATACGGATTTCACCACGGCC 100

  scaffold79|si      43211 GTGTCCCATACTGAAAAT 43228
                                     v       
  rnd-1_family-        101 GTGTCCCATAGTGAAAAT 118

Matrix = 20p43g.matrix
Kimura (with divCpGMod) = 2.77
Transitions / transversions = 0.67 (2/3)
Gap_init rate = 0.00 (0 / 117), avg. gap size = 0.0 (0 / 0)

928 4.28 0.85 0.85 scaffold79|size432996 43148 43265 (389730) rnd-1_family-24#Unknown 1 118 (0) m_b1777s001i193 186445

  scaffold79|si      43148 GTGAAAATACCGATTTACACCACGGCCGTGTCCCATAGTGAAAATACAGA 43197
                                     v                                    i  
  rnd-1_family-          1 GTGAAAATACGGATTTACACCACGGCCGTGTCCCATAGTGAAAATACGGA 50

  scaffold79|si      43198 TT-ACACCACGGCCGTGTCCCATACTGAAAATACGGATTTACACCACGGC 43246
                             -                     v               -         
  rnd-1_family-         51 TTTACACCACGGCCGTGTCCCATAGTGAAAATACGGATTT-CACCACGGC 99

  scaffold79|si      43247 CGTGTCCCATAGTAAATAT 43265
                                        i  v  
  rnd-1_family-        100 CGTGTCCCATAGTGAAAAT 118

Matrix = 20p43g.matrix
Kimura (with divCpGMod) = 3.59
Transitions / transversions = 0.67 (2/3)
Gap_init rate = 0.02 (2 / 117), avg. gap size = 1.00 (2 / 2)

917 5.12 0.85 0.85 scaffold79|size432996 43185 43302 (389693) rnd-1_family-24#Unknown 1 118 (0) m_b1777s001i194 186445

  scaffold79|si      43185 GTGAAAATACAGATT-ACACCACGGCCGTGTCCCATACTGAAAATACGGA 43233
                                     i    -                     v            
  rnd-1_family-          1 GTGAAAATACGGATTTACACCACGGCCGTGTCCCATAGTGAAAATACGGA 50

  scaffold79|si      43234 TTTACACCACGGCCGTGTCCCATAGTAAATATAGAGATTTACACCACGGC 43283
                                                     i  v   vi     -         
  rnd-1_family-         51 TTTACACCACGGCCGTGTCCCATAGTGAAAATACGGATTT-CACCACGGC 99

  scaffold79|si      43284 CGTGTCCCATAGTGAAAAT 43302
                                              
  rnd-1_family-        100 CGTGTCCCATAGTGAAAAT 118

Matrix = 20p43g.matrix
Kimura (with divCpGMod) = 3.68
Transitions / transversions = 1.00 (3/3)
Gap_init rate = 0.02 (2 / 117), avg. gap size = 1.00 (2 / 2)

837 5.25 0.00 15.38 scaffold79|size432996 43222 43356 (389639) rnd-1_family-24#Unknown 2 118 (0) m_b1777s001i195 186445

  scaffold79|si      43222 TGAAAATACGGATTTACACCACGGCCGTGTCCCATAGTAAATATAGAGAT 43271
                                                                 i  v   vi   
  rnd-1_family-          2 TGAAAATACGGATTTACACCACGGCCGTGTCCCATAGTGAAAATACGGAT 51

  scaffold79|si      43272 TTACACCACGGCCGTGTCCCATAGTGAAAATACGGATTTTCACAAATTAC 43321
                                                                  -----------
  rnd-1_family-         52 TTACACCACGGCCGTGTCCCATAGTGAAAATACGGATTT----------- 90

  scaffold79|si      43322 GGATTTACACCACGGCCGTGTCCAATAGTCAAAAT 43356
                           -------                v     v     
  rnd-1_family-         91 -------CACCACGGCCGTGTCCCATAGTGAAAAT 118

Matrix = 20p43g.matrix
Kimura (with divCpGMod) = 4.49
Transitions / transversions = 0.50 (2/4)
Gap_init rate = 0.13 (18 / 134), avg. gap size = 1.00 (18 / 18)

764 7.81 0.00 15.25 scaffold79|size432996 43258 43393 (389602) rnd-1_family-24#Unknown 1 118 (0) m_b1777s001i196 186445

  scaffold79|si      43258 GTAAATATAGAGATTTACACCACGGCCGTGTCCCATAGTGAAAATACGGA 43307
                             i  v   vi                                 ------
  rnd-1_family-          1 GTGAAAATACGGATTTACACCACGGCCGTGTCCCATAGTGAAAA------ 44

  scaffold79|si      43308 TTTTCACAAATTACGGATTTACACCACGGCCGTGTCCAATAGTCAAAATA 43357
                           -----------                          v     v      
  rnd-1_family-         45 -----------TACGGATTTACACCACGGCCGTGTCCCATAGTGAAAATA 83

  scaffold79|si      43358 CGGATTTACTCCTTGGCCGTGTCCCATAGTGAAAAT 43393
                                  - v  vi                      
  rnd-1_family-         84 CGGATTT-CACCACGGCCGTGTCCCATAGTGAAAAT 118

Matrix = 20p43g.matrix
Kimura (with divCpGMod) = 6.37
Transitions / transversions = 0.50 (3/6)
Gap_init rate = 0.13 (18 / 135), avg. gap size = 1.00 (18 / 18)

675 6.53 0.00 26.09 scaffold79|size432996 43315 43459 (389536) rnd-1_family-24#Unknown 4 118 (0) m_b1777s001i197 186445

  scaffold79|si      43315 AAATTACGGATTTACACCACGGCCGTGTCCAATAGTCAAAATACGGATTT 43364
                              v                          v     v             
  rnd-1_family-          4 AAAATACGGATTTACACCACGGCCGTGTCCCATAGTGAAAATACGGATTT 53

  scaffold79|si      43365 ACTCCTTGGCCGTGTCCCATAGTGAAAATACAGATTACACCTAGTGAAAA 43414
                             v  vi                        i    ----- --------
  rnd-1_family-         54 ACACCACGGCCGTGTCCCATAGTGAAAATACGGATT-----T-------- 90

  scaffold79|si      43415 TACGTATTTACACCACGGCCGTGTCCCGTGTCTCATAGTGAAAAT 43459
                           ----------                -------            
  rnd-1_family-         91 ----------CACCACGGCCGTGTCC-------CATAGTGAAAAT 118

Matrix = 20p43g.matrix
Kimura (with divCpGMod) = 4.68
Transitions / transversions = 0.40 (2/5)
Gap_init rate = 0.21 (30 / 144), avg. gap size = 1.00 (30 / 30)

905 4.26 0.00 6.78 scaffold79|size432996 43408 43533 (389462) rnd-1_family-24#Unknown 1 118 (0) m_b1777s001i199 186445

  scaffold79|si      43408 GTGAAAATACGTATTTACACCACGGCCGTGTCCCGTGTCTCATAGTGAAA 43457
                                      v                      -------         
  rnd-1_family-          1 GTGAAAATACGGATTTACACCACGGCCGTGTCCC-------ATAGTGAAA 43

  scaffold79|si      43458 ATACGGATTTACACCACAGCCGTGTCCCATAGTGAAAATACCGATTTACA 43507
                                            i                       v     -  
  rnd-1_family-         44 ATACGGATTTACACCACGGCCGTGTCCCATAGTGAAAATACGGATTT-CA 92

  scaffold79|si      43508 CAACGGCCATGTCCCATAGTGAAAAT 43533
                            v      i                 
  rnd-1_family-         93 CCACGGCCGTGTCCCATAGTGAAAAT 118

Matrix = 20p43g.matrix
Kimura (with divCpGMod) = 2.77
Transitions / transversions = 0.67 (2/3)
Gap_init rate = 0.06 (8 / 125), avg. gap size = 1.00 (8 / 8)

968 5.08 0.00 0.00 scaffold79|size432996 43452 43569 (389426) rnd-1_family-24#Unknown 1 118 (0) m_b1777s001i200 186445

  scaffold79|si      43452 GTGAAAATACGGATTTACACCACAGCCGTGTCCCATAGTGAAAATACCGA 43501
                                                  i                       v  
  rnd-1_family-          1 GTGAAAATACGGATTTACACCACGGCCGTGTCCCATAGTGAAAATACGGA 50

  scaffold79|si      43502 TTTACACAACGGCCATGTCCCATAGTGAAAATACGGATTACACCACGGCC 43551
                                  v      i                        v          
  rnd-1_family-         51 TTTACACCACGGCCGTGTCCCATAGTGAAAATACGGATTTCACCACGGCC 100

  scaffold79|si      43552 GTGTCCCATACTGAAAAT 43569
                                     v       
  rnd-1_family-        101 GTGTCCCATAGTGAAAAT 118

Matrix = 20p43g.matrix
Kimura (with divCpGMod) = 3.66
Transitions / transversions = 0.50 (2/4)
Gap_init rate = 0.00 (0 / 117), avg. gap size = 0.0 (0 / 0)

918 4.28 0.85 0.85 scaffold79|size432996 43489 43606 (389389) rnd-1_family-24#Unknown 1 118 (0) m_b1777s001i201 186445

  scaffold79|si      43489 GTGAAAATACCGATTTACACAACGGCCATGTCCCATAGTGAAAATACGGA 43538
                                     v         v      i                      
  rnd-1_family-          1 GTGAAAATACGGATTTACACCACGGCCGTGTCCCATAGTGAAAATACGGA 50

  scaffold79|si      43539 TT-ACACCACGGCCGTGTCCCATACTGAAAATACGGATTTACACAACGGC 43587
                             -                     v               -   v     
  rnd-1_family-         51 TTTACACCACGGCCGTGTCCCATAGTGAAAATACGGATTT-CACCACGGC 99

  scaffold79|si      43588 CGTGTCCCATAGTGAAAAT 43606
                                              
  rnd-1_family-        100 CGTGTCCCATAGTGAAAAT 118

Matrix = 20p43g.matrix
Kimura (with divCpGMod) = 3.60
Transitions / transversions = 0.25 (1/4)
Gap_init rate = 0.02 (2 / 117), avg. gap size = 1.00 (2 / 2)

897 5.12 0.85 0.85 scaffold79|size432996 43526 43643 (389352) rnd-1_family-24#Unknown 1 118 (0) m_b1777s001i202 186445

  scaffold79|si      43526 GTGAAAATACGGATT-ACACCACGGCCGTGTCCCATACTGAAAATACGGA 43574
                                          -                     v            
  rnd-1_family-          1 GTGAAAATACGGATTTACACCACGGCCGTGTCCCATAGTGAAAATACGGA 50

  scaffold79|si      43575 TTTACACAACGGCCGTGTCCCATAGTGAAAATAGAGTTTTGCACCACGGC 43624
                                  v                         vi v   -         
  rnd-1_family-         51 TTTACACCACGGCCGTGTCCCATAGTGAAAATACGGATTT-CACCACGGC 99

  scaffold79|si      43625 CGTGTCCCATACTGAAAAT 43643
                                      v       
  rnd-1_family-        100 CGTGTCCCATAGTGAAAAT 118

Matrix = 20p43g.matrix
Kimura (with divCpGMod) = 4.51
Transitions / transversions = 0.20 (1/5)
Gap_init rate = 0.02 (2 / 117), avg. gap size = 1.00 (2 / 2)

721 6.81 0.00 16.98 scaffold79|size432996 43563 43686 (389309) rnd-1_family-24#Unknown 2 107 (11) m_b1777s001i203 186445

  scaffold79|si      43563 TGAAAATACGGATTTACACAACGGCCGTGTCCCATAGTGAAAATAGAGTT 43612
                                              v                         vi v 
  rnd-1_family-          2 TGAAAATACGGATTTACACCACGGCCGTGTCCCATAGTGAAAATACGGAT 51

  scaffold79|si      43613 TTGCACCACGGCCGTGTCCCATACTGAAAATACGGATTTTCACAAATTAC 43662
                             i                    v               -----------
  rnd-1_family-         52 TTACACCACGGCCGTGTCCCATAGTGAAAATACGGATTT----------- 90

  scaffold79|si      43663 GGATTTACACCACGGCCGTGTCTC 43686
                           -------               i 
  rnd-1_family-         91 -------CACCACGGCCGTGTCCC 107

Matrix = 20p43g.matrix
Kimura (with divCpGMod) = 5.99
Transitions / transversions = 0.75 (3/4)
Gap_init rate = 0.15 (18 / 123), avg. gap size = 1.00 (18 / 18)

643 7.37 6.25 15.25 scaffold79|size432996 43599 43726 (389269) rnd-1_family-24#Unknown 1 118 (0) m_b1777s001i204 186445

  scaffold79|si      43599 GTGAAAATAGAGTTTTGCACCACGGCCGTGTCCCATACTGAAAATACGGA 43648
                                    vi v   i                    v      ------
  rnd-1_family-          1 GTGAAAATACGGATTTACACCACGGCCGTGTCCCATAGTGAAAA------ 44

  scaffold79|si      43649 TTTTCACAAATTACGGATTTACACCACGGCCGTGTCTC--------GATA 43690
                           -----------                         i --------i   
  rnd-1_family-         45 -----------TACGGATTTACACCACGGCCGTGTCCCATAGTGAAAATA 83

  scaffold79|si      43691 CCGATTTACACCACGGCCGTGTCCCATAGTGAAAAT 43726
                            v     -                            
  rnd-1_family-         84 CGGATTT-CACCACGGCCGTGTCCCATAGTGAAAAT 118

Matrix = 20p43g.matrix
Kimura (with divCpGMod) = 6.75
Transitions / transversions = 1.00 (4/4)
Gap_init rate = 0.15 (19 / 127), avg. gap size = 1.37 (26 / 19)

821 4.67 7.48 0.00 scaffold79|size432996 43656 43762 (389233) rnd-1_family-24#Unknown 4 118 (0) m_b1777s001i205 186445

  scaffold79|si      43656 AAATTACGGATTTACACCACGGCCGTGTCTCG--------ATACCGATTT 43697
                              v                         i i--------    v     
  rnd-1_family-          4 AAAATACGGATTTACACCACGGCCGTGTCCCATAGTGAAAATACGGATTT 53

  scaffold79|si      43698 ACACCACGGCCGTGTCCCATAGTGAAAATACGGATTACACCACGGCCGTG 43747
                                                               v             
  rnd-1_family-         54 ACACCACGGCCGTGTCCCATAGTGAAAATACGGATTTCACCACGGCCGTG 103

  scaffold79|si      43748 TCCCATAGTGAAAAT 43762
                                          
  rnd-1_family-        104 TCCCATAGTGAAAAT 118

Matrix = 20p43g.matrix
Kimura (with divCpGMod) = 4.83
Transitions / transversions = 0.67 (2/3)
Gap_init rate = 0.01 (1 / 106), avg. gap size = 8.00 (8 / 1)

878 4.50 0.90 0.00 scaffold79|size432996 43688 43798 (389197) rnd-1_family-24#Unknown 7 118 (0) m_b1777s001i206 186445

  scaffold79|si      43688 ATACCGATTTACACCACGGCCGTGTCCCATAGTGAAAATACGGATT-ACA 43736
                               v                                         -   
  rnd-1_family-          7 ATACGGATTTACACCACGGCCGTGTCCCATAGTGAAAATACGGATTTACA 56

  scaffold79|si      43737 CCACGGCCGTGTCCCATAGTGAAAATACGGATTACACCACGGCATTGTCC 43786
                                                            v         vv     
  rnd-1_family-         57 CCACGGCCGTGTCCCATAGTGAAAATACGGATTTCACCACGGCCGTGTCC 106

  scaffold79|si      43787 CATACTGAAAAT 43798
                               v       
  rnd-1_family-        107 CATAGTGAAAAT 118

Matrix = 20p43g.matrix
Kimura (with divCpGMod) = 4.66
Transitions / transversions = 0.00 (0/5)
Gap_init rate = 0.01 (1 / 110), avg. gap size = 1.00 (1 / 1)

910 3.45 1.71 0.85 scaffold79|size432996 43719 43835 (389160) rnd-1_family-24#Unknown 1 118 (0) m_b1777s001i207 186445

  scaffold79|si      43719 GTGAAAATACGGATT-ACACCACGGCCGTGTCCCATAGTGAAAATACGGA 43767
                                          -                                  
  rnd-1_family-          1 GTGAAAATACGGATTTACACCACGGCCGTGTCCCATAGTGAAAATACGGA 50

  scaffold79|si      43768 TT-ACACCACGGCATTGTCCCATACTGAAAATATGGATTTACACCACGGC 43816
                             -          vv         v        i      -         
  rnd-1_family-         51 TTTACACCACGGCCGTGTCCCATAGTGAAAATACGGATTT-CACCACGGC 99

  scaffold79|si      43817 CGTGTCCCATAGTGAAAAT 43835
                                              
  rnd-1_family-        100 CGTGTCCCATAGTGAAAAT 118

Matrix = 20p43g.matrix
Kimura (with divCpGMod) = 2.73
Transitions / transversions = 0.33 (1/3)
Gap_init rate = 0.03 (3 / 116), avg. gap size = 1.00 (3 / 3)

888 5.98 0.85 0.85 scaffold79|size432996 43755 43872 (389123) rnd-1_family-24#Unknown 1 118 (0) m_b1777s001i208 186445

  scaffold79|si      43755 GTGAAAATACGGATT-ACACCACGGCATTGTCCCATACTGAAAATATGGA 43803
                                          -          vv         v        i   
  rnd-1_family-          1 GTGAAAATACGGATTTACACCACGGCCGTGTCCCATAGTGAAAATACGGA 50

  scaffold79|si      43804 TTTACACCACGGCCGTGTCCCATAGTGAAAATAGAGATTTACACCACGGC 43853
                                                            vi     -         
  rnd-1_family-         51 TTTACACCACGGCCGTGTCCCATAGTGAAAATACGGATTT-CACCACGGC 99

  scaffold79|si      43854 CGTGTCCCATATTGAAAAT 43872
                                      v       
  rnd-1_family-        100 CGTGTCCCATAGTGAAAAT 118

Matrix = 20p43g.matrix
Kimura (with divCpGMod) = 4.60
Transitions / transversions = 0.40 (2/5)
Gap_init rate = 0.02 (2 / 117), avg. gap size = 1.00 (2 / 2)

843 5.24 0.00 14.53 scaffold79|size432996 43792 43925 (389070) rnd-1_family-24#Unknown 2 118 (0) m_b1777s001i209 186445

  scaffold79|si      43792 TGAAAATATGGATTTACACCACGGCCGTGTCCCATAGTGAAAATAGAGAT 43841
                                   i                                    vi   
  rnd-1_family-          2 TGAAAATACGGATTTACACCACGGCCGTGTCCCATAGTGAAAATACGGAT 51

  scaffold79|si      43842 TTACACCACGGCCGTGTCCCATATTGAAAATTCGGATTTTCACAAATTAC 43891
                                                  v      -----------------   
  rnd-1_family-         52 TTACACCACGGCCGTGTCCCATAGTGAAAA-----------------TAC 84

  scaffold79|si      43892 GGATTACACCACGGCCGTGTCCCATACTGAAAAT 43925
                                v                    v       
  rnd-1_family-         85 GGATTTCACCACGGCCGTGTCCCATAGTGAAAAT 118

Matrix = 20p43g.matrix
Kimura (with divCpGMod) = 3.69
Transitions / transversions = 0.50 (2/4)
Gap_init rate = 0.13 (17 / 133), avg. gap size = 1.00 (17 / 17)

781 6.10 0.75 14.41 scaffold79|size432996 43828 43961 (389034) rnd-1_family-24#Unknown 1 118 (0) m_b1777s001i210 186445

  scaffold79|si      43828 GTGAAAATAGAGATTTACACCACGGCCGTGTCCCATATTGAAAATTCGGA 43877
                                    vi                          v       v    
  rnd-1_family-          1 GTGAAAATACGGATTTACACCACGGCCGTGTCCCATAGTGAAAATACGGA 50

  scaffold79|si      43878 TTTTCACAAATTACGGATTACACCACGGCCGTGTCCCATACTGAAAATAC 43927
                            ----------------                       v         
  rnd-1_family-         51 T----------------TTACACCACGGCCGTGTCCCATAGTGAAAATAC 84

  scaffold79|si      43928 GGATTTACACCACGGCCGT-TTCTATAGTGAAAAT 43961
                                 -            - i i           
  rnd-1_family-         85 GGATTT-CACCACGGCCGTGTCCCATAGTGAAAAT 118

Matrix = 20p43g.matrix
Kimura (with divCpGMod) = 5.40
Transitions / transversions = 0.75 (3/4)
Gap_init rate = 0.14 (18 / 133), avg. gap size = 1.00 (18 / 18)

892 3.54 1.75 0.87 scaffold79|size432996 43885 43998 (388997) rnd-1_family-24#Unknown 4 118 (0) m_b1777s001i211 186445

  scaffold79|si      43885 AAATTACGGATT-ACACCACGGCCGTGTCCCATACTGAAAATACGGATTT 43933
                              v        -                     v               
  rnd-1_family-          4 AAAATACGGATTTACACCACGGCCGTGTCCCATAGTGAAAATACGGATTT 53

  scaffold79|si      43934 ACACCACGGCCGT-TTCTATAGTGAAAATACGGATTTACACCACGGCCGT 43982
                                        - i i                   -            
  rnd-1_family-         54 ACACCACGGCCGTGTCCCATAGTGAAAATACGGATTT-CACCACGGCCGT 102

  scaffold79|si      43983 GTCCCATAGTGAAAAT 43998
                                           
  rnd-1_family-        103 GTCCCATAGTGAAAAT 118

Matrix = 20p43g.matrix
Kimura (with divCpGMod) = 3.63
Transitions / transversions = 1.00 (2/2)
Gap_init rate = 0.03 (3 / 113), avg. gap size = 1.00 (3 / 3)

810 5.29 0.75 15.38 scaffold79|size432996 43919 44052 (388943) rnd-1_family-24#Unknown 2 118 (0) m_b1777s001i212 186445

  scaffold79|si      43919 TGAAAATACGGATTTACACCACGGCCGT-TTCTATAGTGAAAATACGGAT 43967
                                                       - i i                 
  rnd-1_family-          2 TGAAAATACGGATTTACACCACGGCCGTGTCCCATAGTGAAAATACGGAT 51

  scaffold79|si      43968 TTACACCACGGCCGTGTCCCATAGTGAAAATTCGGATTTTCAAAAATTAC 44017
                                                         -----------------   
  rnd-1_family-         52 TTACACCACGGCCGTGTCCCATAGTGAAAA-----------------TAC 84

  scaffold79|si      44018 GGATTTACAACATGGCCGTGTCCCATGATGAAAAT 44052
                                 -  v  i             ii       
  rnd-1_family-         85 GGATTT-CACCACGGCCGTGTCCCATAGTGAAAAT 118

Matrix = 20p43g.matrix
Kimura (with divCpGMod) = 4.57
Transitions / transversions = 5.00 (5/1)
Gap_init rate = 0.14 (19 / 133), avg. gap size = 1.00 (19 / 19)


338 13.89 17.17 5.45 scaffold79|size432996 43382 43480 (389515) C rnd-1_family-34#Unknown (25) 112 3 m_b1777s001i198 186446

  scaffold79|si      43382 CATAGT-GAAAATACAGATT-ACACC--------------TAGTGAAAAT 43415
                                 -        i    -    i--------------          
C rnd-1_family-        112 CATAGTTGAAAATACGGATTTACACTACGGCCGTTTGACATAGTGAAAAT 63

  scaffold79|si      43416 ACGTATTTACACCA-CGGCCGTGTCCCGTGTCTCATAGTGAAAATACGGA 43464
                              v        i -  iiii v ----  v --                
C rnd-1_family-         62 ACGGATTTACACTAACGATTATTT----TGAC--ATAGTGAAAATACGGA 19

  scaffold79|si      43465 TTTACACCACAGCCGT 43480
                                  i ii     
C rnd-1_family-         18 TTTACACTATGGCCGT 3

Matrix = 20p43g.matrix
Kimura (with divCpGMod) = 14.60
Transitions / transversions = 3.33 (10/3)
Gap_init rate = 0.10 (10 / 98), avg. gap size = 2.30 (23 / 10)


599 7.73 0.00 19.15 scaffold79|size432996 42963 43074 (389921) rnd-1_family-24#Unknown 25 118 (0) m_b1777s001i188 186445

  scaffold79|si      42963 GCCATTTCCAATAGTCAAAATACAGATTTATACCACGGCCGTGTCCCATA 43012
                              i v   v     v       i      i                   
  rnd-1_family-         25 GCCGTGTCCCATAGTGAAAATACGGATTTACACCACGGCCGTGTCCCATA 74

  scaffold79|si      43013 GTGAAAATATGGATTTACACAAAATACGGATTTACAACACGGCCGTGTCC 43062
                                    i      -   -----------------             
  rnd-1_family-         75 GTGAAAATACGGATTT-CAC-----------------CACGGCCGTGTCC 106

  scaffold79|si      43063 CATAGTGAAAAT 43074
                                       
  rnd-1_family-        107 CATAGTGAAAAT 118

Matrix = 20p43g.matrix
Kimura (with divCpGMod) = 4.72
Transitions / transversions = 1.33 (4/3)
Gap_init rate = 0.16 (18 / 111), avg. gap size = 1.00 (18 / 18)

806 4.44 0.00 21.19 scaffold79|size432996 42976 43118 (389877) rnd-1_family-24#Unknown 1 118 (0) m_b1777s001i189 186445

  scaffold79|si      42976 GTCAAAATACAGATTTATACCACGGCCGTGTCCCATAGTGAAAATATGGA 43025
                             v       i      i                            i   
  rnd-1_family-          1 GTGAAAATACGGATTTACACCACGGCCGTGTCCCATAGTGAAAATACGGA 50

  scaffold79|si      43026 TTTACACAAAATACGGATTTACAACACGGCCGTGTCCCATAGTGAAAATA 43075
                                  -----------------                          
  rnd-1_family-         51 TTTACAC-----------------CACGGCCGTGTCCCATAGTGAAAATA 83

  scaffold79|si      43076 CAGATTTACACCACGGCCGTGTCCCGTGTCTCATAGTGAAAAT 43118
                            i     -                -------            
  rnd-1_family-         84 CGGATTT-CACCACGGCCGTGTCC-------CATAGTGAAAAT 118

Matrix = 20p43g.matrix
Kimura (with divCpGMod) = 1.98
Transitions / transversions = 4.00 (4/1)
Gap_init rate = 0.18 (25 / 142), avg. gap size = 1.00 (25 / 25)

924 2.62 0.00 6.96 scaffold79|size432996 43033 43155 (389840) rnd-1_family-24#Unknown 4 118 (0) m_b1777s001i190 186445

  scaffold79|si      43033 AAAATACGGATTTACAACACGGCCGTGTCCCATAGTGAAAATACAGATTT 43082
                                           v                           i     
  rnd-1_family-          4 AAAATACGGATTTACACCACGGCCGTGTCCCATAGTGAAAATACGGATTT 53

  scaffold79|si      43083 ACACCACGGCCGTGTCCCGTGTCTCATAGTGAAAATACAGATTTACACCA 43132
                                            -------              i     -     
  rnd-1_family-         54 ACACCACGGCCGTGTCC-------CATAGTGAAAATACGGATTT-CACCA 95

  scaffold79|si      43133 CGGCCGTGTCCCATAGTGAAAAT 43155
                                                  
  rnd-1_family-         96 CGGCCGTGTCCCATAGTGAAAAT 118

Matrix = 20p43g.matrix
Kimura (with divCpGMod) = 1.05
Transitions / transversions = 2.00 (2/1)
Gap_init rate = 0.07 (8 / 122), avg. gap size = 1.00 (8 / 8)

954 2.55 0.00 6.78 scaffold79|size432996 43067 43192 (389803) rnd-1_family-24#Unknown 1 118 (0) m_b1777s001i191 186445

  scaffold79|si      43067 GTGAAAATACAGATTTACACCACGGCCGTGTCCCGTGTCTCATAGTGAAA 43116
                                     i                       -------         
  rnd-1_family-          1 GTGAAAATACGGATTTACACCACGGCCGTGTCCC-------ATAGTGAAA 43

  scaffold79|si      43117 ATACAGATTTACACCACGGCCGTGTCCCATAGTGAAAATACCGATTTACA 43166
                               i                                    v     -  
  rnd-1_family-         44 ATACGGATTTACACCACGGCCGTGTCCCATAGTGAAAATACGGATTT-CA 92

  scaffold79|si      43167 CCACGGCCGTGTCCCATAGTGAAAAT 43192
                                                     
  rnd-1_family-         93 CCACGGCCGTGTCCCATAGTGAAAAT 118

Matrix = 20p43g.matrix
Kimura (with divCpGMod) = 1.02
Transitions / transversions = 2.00 (2/1)
Gap_init rate = 0.06 (8 / 125), avg. gap size = 1.00 (8 / 8)

993 4.24 0.00 0.00 scaffold79|size432996 43111 43228 (389767) rnd-1_family-24#Unknown 1 118 (0) m_b1777s001i192 186445

  scaffold79|si      43111 GTGAAAATACAGATTTACACCACGGCCGTGTCCCATAGTGAAAATACCGA 43160
                                     i                                    v  
  rnd-1_family-          1 GTGAAAATACGGATTTACACCACGGCCGTGTCCCATAGTGAAAATACGGA 50

  scaffold79|si      43161 TTTACACCACGGCCGTGTCCCATAGTGAAAATACAGATTACACCACGGCC 43210
                                                             i    v          
  rnd-1_family-         51 TTTACACCACGGCCGTGTCCCATAGTGAAAATACGGATTTCACCACGGCC 100

  scaffold79|si      43211 GTGTCCCATACTGAAAAT 43228
                                     v       
  rnd-1_family-        101 GTGTCCCATAGTGAAAAT 118

Matrix = 20p43g.matrix
Kimura (with divCpGMod) = 2.77
Transitions / transversions = 0.67 (2/3)
Gap_init rate = 0.00 (0 / 117), avg. gap size = 0.0 (0 / 0)

928 4.28 0.85 0.85 scaffold79|size432996 43148 43265 (389730) rnd-1_family-24#Unknown 1 118 (0) m_b1777s001i193 186445

  scaffold79|si      43148 GTGAAAATACCGATTTACACCACGGCCGTGTCCCATAGTGAAAATACAGA 43197
                                     v                                    i  
  rnd-1_family-          1 GTGAAAATACGGATTTACACCACGGCCGTGTCCCATAGTGAAAATACGGA 50

  scaffold79|si      43198 TT-ACACCACGGCCGTGTCCCATACTGAAAATACGGATTTACACCACGGC 43246
                             -                     v               -         
  rnd-1_family-         51 TTTACACCACGGCCGTGTCCCATAGTGAAAATACGGATTT-CACCACGGC 99

  scaffold79|si      43247 CGTGTCCCATAGTAAATAT 43265
                                        i  v  
  rnd-1_family-        100 CGTGTCCCATAGTGAAAAT 118

Matrix = 20p43g.matrix
Kimura (with divCpGMod) = 3.59
Transitions / transversions = 0.67 (2/3)
Gap_init rate = 0.02 (2 / 117), avg. gap size = 1.00 (2 / 2)

917 5.12 0.85 0.85 scaffold79|size432996 43185 43302 (389693) rnd-1_family-24#Unknown 1 118 (0) m_b1777s001i194 186445

  scaffold79|si      43185 GTGAAAATACAGATT-ACACCACGGCCGTGTCCCATACTGAAAATACGGA 43233
                                     i    -                     v            
  rnd-1_family-          1 GTGAAAATACGGATTTACACCACGGCCGTGTCCCATAGTGAAAATACGGA 50

  scaffold79|si      43234 TTTACACCACGGCCGTGTCCCATAGTAAATATAGAGATTTACACCACGGC 43283
                                                     i  v   vi     -         
  rnd-1_family-         51 TTTACACCACGGCCGTGTCCCATAGTGAAAATACGGATTT-CACCACGGC 99

  scaffold79|si      43284 CGTGTCCCATAGTGAAAAT 43302
                                              
  rnd-1_family-        100 CGTGTCCCATAGTGAAAAT 118

Matrix = 20p43g.matrix
Kimura (with divCpGMod) = 3.68
Transitions / transversions = 1.00 (3/3)
Gap_init rate = 0.02 (2 / 117), avg. gap size = 1.00 (2 / 2)

837 5.25 0.00 15.38 scaffold79|size432996 43222 43356 (389639) rnd-1_family-24#Unknown 2 118 (0) m_b1777s001i195 186445

  scaffold79|si      43222 TGAAAATACGGATTTACACCACGGCCGTGTCCCATAGTAAATATAGAGAT 43271
                                                                 i  v   vi   
  rnd-1_family-          2 TGAAAATACGGATTTACACCACGGCCGTGTCCCATAGTGAAAATACGGAT 51

  scaffold79|si      43272 TTACACCACGGCCGTGTCCCATAGTGAAAATACGGATTTTCACAAATTAC 43321
                                                                  -----------
  rnd-1_family-         52 TTACACCACGGCCGTGTCCCATAGTGAAAATACGGATTT----------- 90

  scaffold79|si      43322 GGATTTACACCACGGCCGTGTCCAATAGTCAAAAT 43356
                           -------                v     v     
  rnd-1_family-         91 -------CACCACGGCCGTGTCCCATAGTGAAAAT 118

Matrix = 20p43g.matrix
Kimura (with divCpGMod) = 4.49
Transitions / transversions = 0.50 (2/4)
Gap_init rate = 0.13 (18 / 134), avg. gap size = 1.00 (18 / 18)

764 7.81 0.00 15.25 scaffold79|size432996 43258 43393 (389602) rnd-1_family-24#Unknown 1 118 (0) m_b1777s001i196 186445

  scaffold79|si      43258 GTAAATATAGAGATTTACACCACGGCCGTGTCCCATAGTGAAAATACGGA 43307
                             i  v   vi                                 ------
  rnd-1_family-          1 GTGAAAATACGGATTTACACCACGGCCGTGTCCCATAGTGAAAA------ 44

  scaffold79|si      43308 TTTTCACAAATTACGGATTTACACCACGGCCGTGTCCAATAGTCAAAATA 43357
                           -----------                          v     v      
  rnd-1_family-         45 -----------TACGGATTTACACCACGGCCGTGTCCCATAGTGAAAATA 83

  scaffold79|si      43358 CGGATTTACTCCTTGGCCGTGTCCCATAGTGAAAAT 43393
                                  - v  vi                      
  rnd-1_family-         84 CGGATTT-CACCACGGCCGTGTCCCATAGTGAAAAT 118

Matrix = 20p43g.matrix
Kimura (with divCpGMod) = 6.37
Transitions / transversions = 0.50 (3/6)
Gap_init rate = 0.13 (18 / 135), avg. gap size = 1.00 (18 / 18)

675 6.53 0.00 26.09 scaffold79|size432996 43315 43459 (389536) rnd-1_family-24#Unknown 4 118 (0) m_b1777s001i197 186445

  scaffold79|si      43315 AAATTACGGATTTACACCACGGCCGTGTCCAATAGTCAAAATACGGATTT 43364
                              v                          v     v             
  rnd-1_family-          4 AAAATACGGATTTACACCACGGCCGTGTCCCATAGTGAAAATACGGATTT 53

  scaffold79|si      43365 ACTCCTTGGCCGTGTCCCATAGTGAAAATACAGATTACACCTAGTGAAAA 43414
                             v  vi                        i    ----- --------
  rnd-1_family-         54 ACACCACGGCCGTGTCCCATAGTGAAAATACGGATT-----T-------- 90

  scaffold79|si      43415 TACGTATTTACACCACGGCCGTGTCCCGTGTCTCATAGTGAAAAT 43459
                           ----------                -------            
  rnd-1_family-         91 ----------CACCACGGCCGTGTCC-------CATAGTGAAAAT 118

Matrix = 20p43g.matrix
Kimura (with divCpGMod) = 4.68
Transitions / transversions = 0.40 (2/5)
Gap_init rate = 0.21 (30 / 144), avg. gap size = 1.00 (30 / 30)

905 4.26 0.00 6.78 scaffold79|size432996 43408 43533 (389462) rnd-1_family-24#Unknown 1 118 (0) m_b1777s001i199 186445

  scaffold79|si      43408 GTGAAAATACGTATTTACACCACGGCCGTGTCCCGTGTCTCATAGTGAAA 43457
                                      v                      -------         
  rnd-1_family-          1 GTGAAAATACGGATTTACACCACGGCCGTGTCCC-------ATAGTGAAA 43

  scaffold79|si      43458 ATACGGATTTACACCACAGCCGTGTCCCATAGTGAAAATACCGATTTACA 43507
                                            i                       v     -  
  rnd-1_family-         44 ATACGGATTTACACCACGGCCGTGTCCCATAGTGAAAATACGGATTT-CA 92

  scaffold79|si      43508 CAACGGCCATGTCCCATAGTGAAAAT 43533
                            v      i                 
  rnd-1_family-         93 CCACGGCCGTGTCCCATAGTGAAAAT 118

Matrix = 20p43g.matrix
Kimura (with divCpGMod) = 2.77
Transitions / transversions = 0.67 (2/3)
Gap_init rate = 0.06 (8 / 125), avg. gap size = 1.00 (8 / 8)

968 5.08 0.00 0.00 scaffold79|size432996 43452 43569 (389426) rnd-1_family-24#Unknown 1 118 (0) m_b1777s001i200 186445

  scaffold79|si      43452 GTGAAAATACGGATTTACACCACAGCCGTGTCCCATAGTGAAAATACCGA 43501
                                                  i                       v  
  rnd-1_family-          1 GTGAAAATACGGATTTACACCACGGCCGTGTCCCATAGTGAAAATACGGA 50

  scaffold79|si      43502 TTTACACAACGGCCATGTCCCATAGTGAAAATACGGATTACACCACGGCC 43551
                                  v      i                        v          
  rnd-1_family-         51 TTTACACCACGGCCGTGTCCCATAGTGAAAATACGGATTTCACCACGGCC 100

  scaffold79|si      43552 GTGTCCCATACTGAAAAT 43569
                                     v       
  rnd-1_family-        101 GTGTCCCATAGTGAAAAT 118

Matrix = 20p43g.matrix
Kimura (with divCpGMod) = 3.66
Transitions / transversions = 0.50 (2/4)
Gap_init rate = 0.00 (0 / 117), avg. gap size = 0.0 (0 / 0)

918 4.28 0.85 0.85 scaffold79|size432996 43489 43606 (389389) rnd-1_family-24#Unknown 1 118 (0) m_b1777s001i201 186445

  scaffold79|si      43489 GTGAAAATACCGATTTACACAACGGCCATGTCCCATAGTGAAAATACGGA 43538
                                     v         v      i                      
  rnd-1_family-          1 GTGAAAATACGGATTTACACCACGGCCGTGTCCCATAGTGAAAATACGGA 50

  scaffold79|si      43539 TT-ACACCACGGCCGTGTCCCATACTGAAAATACGGATTTACACAACGGC 43587
                             -                     v               -   v     
  rnd-1_family-         51 TTTACACCACGGCCGTGTCCCATAGTGAAAATACGGATTT-CACCACGGC 99

  scaffold79|si      43588 CGTGTCCCATAGTGAAAAT 43606
                                              
  rnd-1_family-        100 CGTGTCCCATAGTGAAAAT 118

Matrix = 20p43g.matrix
Kimura (with divCpGMod) = 3.60
Transitions / transversions = 0.25 (1/4)
Gap_init rate = 0.02 (2 / 117), avg. gap size = 1.00 (2 / 2)

897 5.12 0.85 0.85 scaffold79|size432996 43526 43643 (389352) rnd-1_family-24#Unknown 1 118 (0) m_b1777s001i202 186445

  scaffold79|si      43526 GTGAAAATACGGATT-ACACCACGGCCGTGTCCCATACTGAAAATACGGA 43574
                                          -                     v            
  rnd-1_family-          1 GTGAAAATACGGATTTACACCACGGCCGTGTCCCATAGTGAAAATACGGA 50

  scaffold79|si      43575 TTTACACAACGGCCGTGTCCCATAGTGAAAATAGAGTTTTGCACCACGGC 43624
                                  v                         vi v   -         
  rnd-1_family-         51 TTTACACCACGGCCGTGTCCCATAGTGAAAATACGGATTT-CACCACGGC 99

  scaffold79|si      43625 CGTGTCCCATACTGAAAAT 43643
                                      v       
  rnd-1_family-        100 CGTGTCCCATAGTGAAAAT 118

Matrix = 20p43g.matrix
Kimura (with divCpGMod) = 4.51
Transitions / transversions = 0.20 (1/5)
Gap_init rate = 0.02 (2 / 117), avg. gap size = 1.00 (2 / 2)

721 6.81 0.00 16.98 scaffold79|size432996 43563 43686 (389309) rnd-1_family-24#Unknown 2 107 (11) m_b1777s001i203 186445

  scaffold79|si      43563 TGAAAATACGGATTTACACAACGGCCGTGTCCCATAGTGAAAATAGAGTT 43612
                                              v                         vi v 
  rnd-1_family-          2 TGAAAATACGGATTTACACCACGGCCGTGTCCCATAGTGAAAATACGGAT 51

  scaffold79|si      43613 TTGCACCACGGCCGTGTCCCATACTGAAAATACGGATTTTCACAAATTAC 43662
                             i                    v               -----------
  rnd-1_family-         52 TTACACCACGGCCGTGTCCCATAGTGAAAATACGGATTT----------- 90

  scaffold79|si      43663 GGATTTACACCACGGCCGTGTCTC 43686
                           -------               i 
  rnd-1_family-         91 -------CACCACGGCCGTGTCCC 107

Matrix = 20p43g.matrix
Kimura (with divCpGMod) = 5.99
Transitions / transversions = 0.75 (3/4)
Gap_init rate = 0.15 (18 / 123), avg. gap size = 1.00 (18 / 18)

643 7.37 6.25 15.25 scaffold79|size432996 43599 43726 (389269) rnd-1_family-24#Unknown 1 118 (0) m_b1777s001i204 186445

  scaffold79|si      43599 GTGAAAATAGAGTTTTGCACCACGGCCGTGTCCCATACTGAAAATACGGA 43648
                                    vi v   i                    v      ------
  rnd-1_family-          1 GTGAAAATACGGATTTACACCACGGCCGTGTCCCATAGTGAAAA------ 44

  scaffold79|si      43649 TTTTCACAAATTACGGATTTACACCACGGCCGTGTCTC--------GATA 43690
                           -----------                         i --------i   
  rnd-1_family-         45 -----------TACGGATTTACACCACGGCCGTGTCCCATAGTGAAAATA 83

  scaffold79|si      43691 CCGATTTACACCACGGCCGTGTCCCATAGTGAAAAT 43726
                            v     -                            
  rnd-1_family-         84 CGGATTT-CACCACGGCCGTGTCCCATAGTGAAAAT 118

Matrix = 20p43g.matrix
Kimura (with divCpGMod) = 6.75
Transitions / transversions = 1.00 (4/4)
Gap_init rate = 0.15 (19 / 127), avg. gap size = 1.37 (26 / 19)

821 4.67 7.48 0.00 scaffold79|size432996 43656 43762 (389233) rnd-1_family-24#Unknown 4 118 (0) m_b1777s001i205 186445

  scaffold79|si      43656 AAATTACGGATTTACACCACGGCCGTGTCTCG--------ATACCGATTT 43697
                              v                         i i--------    v     
  rnd-1_family-          4 AAAATACGGATTTACACCACGGCCGTGTCCCATAGTGAAAATACGGATTT 53

  scaffold79|si      43698 ACACCACGGCCGTGTCCCATAGTGAAAATACGGATTACACCACGGCCGTG 43747
                                                               v             
  rnd-1_family-         54 ACACCACGGCCGTGTCCCATAGTGAAAATACGGATTTCACCACGGCCGTG 103

  scaffold79|si      43748 TCCCATAGTGAAAAT 43762
                                          
  rnd-1_family-        104 TCCCATAGTGAAAAT 118

Matrix = 20p43g.matrix
Kimura (with divCpGMod) = 4.83
Transitions / transversions = 0.67 (2/3)
Gap_init rate = 0.01 (1 / 106), avg. gap size = 8.00 (8 / 1)

878 4.50 0.90 0.00 scaffold79|size432996 43688 43798 (389197) rnd-1_family-24#Unknown 7 118 (0) m_b1777s001i206 186445

  scaffold79|si      43688 ATACCGATTTACACCACGGCCGTGTCCCATAGTGAAAATACGGATT-ACA 43736
                               v                                         -   
  rnd-1_family-          7 ATACGGATTTACACCACGGCCGTGTCCCATAGTGAAAATACGGATTTACA 56

  scaffold79|si      43737 CCACGGCCGTGTCCCATAGTGAAAATACGGATTACACCACGGCATTGTCC 43786
                                                            v         vv     
  rnd-1_family-         57 CCACGGCCGTGTCCCATAGTGAAAATACGGATTTCACCACGGCCGTGTCC 106

  scaffold79|si      43787 CATACTGAAAAT 43798
                               v       
  rnd-1_family-        107 CATAGTGAAAAT 118

Matrix = 20p43g.matrix
Kimura (with divCpGMod) = 4.66
Transitions / transversions = 0.00 (0/5)
Gap_init rate = 0.01 (1 / 110), avg. gap size = 1.00 (1 / 1)

910 3.45 1.71 0.85 scaffold79|size432996 43719 43835 (389160) rnd-1_family-24#Unknown 1 118 (0) m_b1777s001i207 186445

  scaffold79|si      43719 GTGAAAATACGGATT-ACACCACGGCCGTGTCCCATAGTGAAAATACGGA 43767
                                          -                                  
  rnd-1_family-          1 GTGAAAATACGGATTTACACCACGGCCGTGTCCCATAGTGAAAATACGGA 50

  scaffold79|si      43768 TT-ACACCACGGCATTGTCCCATACTGAAAATATGGATTTACACCACGGC 43816
                             -          vv         v        i      -         
  rnd-1_family-         51 TTTACACCACGGCCGTGTCCCATAGTGAAAATACGGATTT-CACCACGGC 99

  scaffold79|si      43817 CGTGTCCCATAGTGAAAAT 43835
                                              
  rnd-1_family-        100 CGTGTCCCATAGTGAAAAT 118

Matrix = 20p43g.matrix
Kimura (with divCpGMod) = 2.73
Transitions / transversions = 0.33 (1/3)
Gap_init rate = 0.03 (3 / 116), avg. gap size = 1.00 (3 / 3)

888 5.98 0.85 0.85 scaffold79|size432996 43755 43872 (389123) rnd-1_family-24#Unknown 1 118 (0) m_b1777s001i208 186445

  scaffold79|si      43755 GTGAAAATACGGATT-ACACCACGGCATTGTCCCATACTGAAAATATGGA 43803
                                          -          vv         v        i   
  rnd-1_family-          1 GTGAAAATACGGATTTACACCACGGCCGTGTCCCATAGTGAAAATACGGA 50

  scaffold79|si      43804 TTTACACCACGGCCGTGTCCCATAGTGAAAATAGAGATTTACACCACGGC 43853
                                                            vi     -         
  rnd-1_family-         51 TTTACACCACGGCCGTGTCCCATAGTGAAAATACGGATTT-CACCACGGC 99

  scaffold79|si      43854 CGTGTCCCATATTGAAAAT 43872
                                      v       
  rnd-1_family-        100 CGTGTCCCATAGTGAAAAT 118

Matrix = 20p43g.matrix
Kimura (with divCpGMod) = 4.60
Transitions / transversions = 0.40 (2/5)
Gap_init rate = 0.02 (2 / 117), avg. gap size = 1.00 (2 / 2)

843 5.24 0.00 14.53 scaffold79|size432996 43792 43925 (389070) rnd-1_family-24#Unknown 2 118 (0) m_b1777s001i209 186445

  scaffold79|si      43792 TGAAAATATGGATTTACACCACGGCCGTGTCCCATAGTGAAAATAGAGAT 43841
                                   i                                    vi   
  rnd-1_family-          2 TGAAAATACGGATTTACACCACGGCCGTGTCCCATAGTGAAAATACGGAT 51

  scaffold79|si      43842 TTACACCACGGCCGTGTCCCATATTGAAAATTCGGATTTTCACAAATTAC 43891
                                                  v      -----------------   
  rnd-1_family-         52 TTACACCACGGCCGTGTCCCATAGTGAAAA-----------------TAC 84

  scaffold79|si      43892 GGATTACACCACGGCCGTGTCCCATACTGAAAAT 43925
                                v                    v       
  rnd-1_family-         85 GGATTTCACCACGGCCGTGTCCCATAGTGAAAAT 118

Matrix = 20p43g.matrix
Kimura (with divCpGMod) = 3.69
Transitions / transversions = 0.50 (2/4)
Gap_init rate = 0.13 (17 / 133), avg. gap size = 1.00 (17 / 17)

781 6.10 0.75 14.41 scaffold79|size432996 43828 43961 (389034) rnd-1_family-24#Unknown 1 118 (0) m_b1777s001i210 186445

  scaffold79|si      43828 GTGAAAATAGAGATTTACACCACGGCCGTGTCCCATATTGAAAATTCGGA 43877
                                    vi                          v       v    
  rnd-1_family-          1 GTGAAAATACGGATTTACACCACGGCCGTGTCCCATAGTGAAAATACGGA 50

  scaffold79|si      43878 TTTTCACAAATTACGGATTACACCACGGCCGTGTCCCATACTGAAAATAC 43927
                            ----------------                       v         
  rnd-1_family-         51 T----------------TTACACCACGGCCGTGTCCCATAGTGAAAATAC 84

  scaffold79|si      43928 GGATTTACACCACGGCCGT-TTCTATAGTGAAAAT 43961
                                 -            - i i           
  rnd-1_family-         85 GGATTT-CACCACGGCCGTGTCCCATAGTGAAAAT 118

Matrix = 20p43g.matrix
Kimura (with divCpGMod) = 5.40
Transitions / transversions = 0.75 (3/4)
Gap_init rate = 0.14 (18 / 133), avg. gap size = 1.00 (18 / 18)

892 3.54 1.75 0.87 scaffold79|size432996 43885 43998 (388997) rnd-1_family-24#Unknown 4 118 (0) m_b1777s001i211 186445

  scaffold79|si      43885 AAATTACGGATT-ACACCACGGCCGTGTCCCATACTGAAAATACGGATTT 43933
                              v        -                     v               
  rnd-1_family-          4 AAAATACGGATTTACACCACGGCCGTGTCCCATAGTGAAAATACGGATTT 53

  scaffold79|si      43934 ACACCACGGCCGT-TTCTATAGTGAAAATACGGATTTACACCACGGCCGT 43982
                                        - i i                   -            
  rnd-1_family-         54 ACACCACGGCCGTGTCCCATAGTGAAAATACGGATTT-CACCACGGCCGT 102

  scaffold79|si      43983 GTCCCATAGTGAAAAT 43998
                                           
  rnd-1_family-        103 GTCCCATAGTGAAAAT 118

Matrix = 20p43g.matrix
Kimura (with divCpGMod) = 3.63
Transitions / transversions = 1.00 (2/2)
Gap_init rate = 0.03 (3 / 113), avg. gap size = 1.00 (3 / 3)

810 5.29 0.75 15.38 scaffold79|size432996 43919 44052 (388943) rnd-1_family-24#Unknown 2 118 (0) m_b1777s001i212 186445

  scaffold79|si      43919 TGAAAATACGGATTTACACCACGGCCGT-TTCTATAGTGAAAATACGGAT 43967
                                                       - i i                 
  rnd-1_family-          2 TGAAAATACGGATTTACACCACGGCCGTGTCCCATAGTGAAAATACGGAT 51

  scaffold79|si      43968 TTACACCACGGCCGTGTCCCATAGTGAAAATTCGGATTTTCAAAAATTAC 44017
                                                         -----------------   
  rnd-1_family-         52 TTACACCACGGCCGTGTCCCATAGTGAAAA-----------------TAC 84

  scaffold79|si      44018 GGATTTACAACATGGCCGTGTCCCATGATGAAAAT 44052
                                 -  v  i             ii       
  rnd-1_family-         85 GGATTT-CACCACGGCCGTGTCCCATAGTGAAAAT 118

Matrix = 20p43g.matrix
Kimura (with divCpGMod) = 4.57
Transitions / transversions = 5.00 (5/1)
Gap_init rate = 0.14 (19 / 133), avg. gap size = 1.00 (19 / 19)


417 14.45 0.88 15.00 scaffold79|size432996 43951 44064 (388931) C rnd-1_family-34#Unknown (26) 111 12 m_b1777s001i213 186447

  scaffold79|si      43951 ATAGT-GAAAATACGGATTTACACCACGGCCGTGTCCCATAGTGAAAATT 43999
                                -                  i        v vv            v
C rnd-1_family-        111 ATAGTTGAAAATACGGATTTACACTACGGCCGTTTGACATAGTGAAAATA 62

  scaffold79|si      44000 CGGATTTTCAAAAATTACGGATTTACAACATGGCCGTGTCCCATGATGAA 44049
                                  ---- v i  vv    ------  ----- v vv   ii    
C rnd-1_family-         61 CGGATTT----ACACTAACGATT------AT-----TTTGACATAGTGAA 27

  scaffold79|si      44050 AATACGGATTTACAC 44064
                                          
C rnd-1_family-         26 AATACGGATTTACAC 12

Matrix = 20p43g.matrix
Kimura (with divCpGMod) = 15.68
Transitions / transversions = 0.40 (4/10)
Gap_init rate = 0.14 (16 / 113), avg. gap size = 1.00 (16 / 16)

440 11.11 0.00 0.00 scaffold79|size432996 44002 44064 (388931) C rnd-1_family-27#Unknown (0) 99 37 m_b1777s001i214 186447

  scaffold79|si      44002 GATTTTCAAAAATTACGGATTTACAACATGGCCGTGTCCCATGATGAAAA 44051
                                v  v   v            v  i             ii      
C rnd-1_family-         99 GATTTACACAAAATACGGATTTACACCACGGCCGTGTCCCATAGTGAAAA 50

  scaffold79|si      44052 TACGGATTTACAC 44064
                                        
C rnd-1_family-         49 TACGGATTTACAC 37

Matrix = 20p43g.matrix
Kimura (with divCpGMod) = 10.37
Transitions / transversions = 0.75 (3/4)
Gap_init rate = 0.00 (0 / 62), avg. gap size = 0.0 (0 / 0)


532 0.00 0.00 0.00 scaffold79|size432996 44072 44130 (388865) rnd-5_family-2086#Unknown 987 1045 (0) m_b1777s001i215 186448

  scaffold79|si      44072 ACTTGAAGTGAACAACTTGTCATCTTTCACAAAAATTGTAATGGTAACTT 44121
                                                                             
  rnd-5_family-        987 ACTTGAAGTGAACAACTTGTCATCTTTCACAAAAATTGTAATGGTAACTT 1036

  scaffold79|si      44122 GAAGTGTAA 44130
                                    
  rnd-5_family-       1037 GAAGTGTAA 1045

Matrix = 20p43g.matrix
Kimura (with divCpGMod) = 0.00
Transitions / transversions = 1.00 (0/0)
Gap_init rate = 0.00 (0 / 58), avg. gap size = 0.0 (0 / 0)


557 9.94 0.00 19.15 scaffold79|size432996 44131 44242 (388753) rnd-1_family-24#Unknown 25 118 (0) m_b1777s001i216 186449

  scaffold79|si      44131 GCCATTTCCAATAGTCAAAATACAGATTTATACCACAGCAGTGTCCCATA 44180
                              i v   v     v       i      i     i  v          
  rnd-1_family-         25 GCCGTGTCCCATAGTGAAAATACGGATTTACACCACGGCCGTGTCCCATA 74

  scaffold79|si      44181 GTGAAAATATGGATTTACACAAAATACGGATTTACAACACGGCCGTGTCC 44230
                                    i      -   -----------------             
  rnd-1_family-         75 GTGAAAATACGGATTT-CAC-----------------CACGGCCGTGTCC 106

  scaffold79|si      44231 CATAGTGAAAAT 44242
                                       
  rnd-1_family-        107 CATAGTGAAAAT 118

Matrix = 20p43g.matrix
Kimura (with divCpGMod) = 5.98
Transitions / transversions = 1.25 (5/4)
Gap_init rate = 0.16 (18 / 111), avg. gap size = 1.00 (18 / 18)

781 5.33 0.00 21.19 scaffold79|size432996 44144 44286 (388709) rnd-1_family-24#Unknown 1 118 (0) m_b1777s001i217 186449

  scaffold79|si      44144 GTCAAAATACAGATTTATACCACAGCAGTGTCCCATAGTGAAAATATGGA 44193
                             v       i      i     i  v                   i   
  rnd-1_family-          1 GTGAAAATACGGATTTACACCACGGCCGTGTCCCATAGTGAAAATACGGA 50

  scaffold79|si      44194 TTTACACAAAATACGGATTTACAACACGGCCGTGTCCCATAGTGAAAATA 44243
                                  -----------------                          
  rnd-1_family-         51 TTTACAC-----------------CACGGCCGTGTCCCATAGTGAAAATA 83

  scaffold79|si      44244 CGGATTTACACCACGGCCGTGTCCCATCTCTCATAGTGAAAAT 44286
                                  -                -------            
  rnd-1_family-         84 CGGATTT-CACCACGGCCGTGTCC-------CATAGTGAAAAT 118

Matrix = 20p43g.matrix
Kimura (with divCpGMod) = 2.85
Transitions / transversions = 2.00 (4/2)
Gap_init rate = 0.18 (25 / 142), avg. gap size = 1.00 (25 / 25)

955 0.87 0.00 6.96 scaffold79|size432996 44201 44323 (388672) rnd-1_family-24#Unknown 4 118 (0) m_b1777s001i218 186449

  scaffold79|si      44201 AAAATACGGATTTACAACACGGCCGTGTCCCATAGTGAAAATACGGATTT 44250
                                           v                                 
  rnd-1_family-          4 AAAATACGGATTTACACCACGGCCGTGTCCCATAGTGAAAATACGGATTT 53

  scaffold79|si      44251 ACACCACGGCCGTGTCCCATCTCTCATAGTGAAAATACGGATTTACACCA 44300
                                            -------                    -     
  rnd-1_family-         54 ACACCACGGCCGTGTCC-------CATAGTGAAAATACGGATTT-CACCA 95

  scaffold79|si      44301 CGGCCGTGTCCCATAGTGAAAAT 44323
                                                  
  rnd-1_family-         96 CGGCCGTGTCCCATAGTGAAAAT 118

Matrix = 20p43g.matrix
Kimura (with divCpGMod) = 0.88
Transitions / transversions = 0.00 (0/1)
Gap_init rate = 0.07 (8 / 122), avg. gap size = 1.00 (8 / 8)

969 1.71 0.00 6.78 scaffold79|size432996 44235 44360 (388635) rnd-1_family-24#Unknown 1 118 (0) m_b1777s001i219 186449

  scaffold79|si      44235 GTGAAAATACGGATTTACACCACGGCCGTGTCCCATCTCTCATAGTGAAA 44284
                                                               -------       
  rnd-1_family-          1 GTGAAAATACGGATTTACACCACGGCCGTGTCCCAT-------AGTGAAA 43

  scaffold79|si      44285 ATACGGATTTACACCACGGCCGTGTCCCATAGTGAAAATACCGATTTACA 44334
                                                                    v     -  
  rnd-1_family-         44 ATACGGATTTACACCACGGCCGTGTCCCATAGTGAAAATACGGATTT-CA 92

  scaffold79|si      44335 CCACAGCCGTGTCCCATAGTGAAAAT 44360
                               i                     
  rnd-1_family-         93 CCACGGCCGTGTCCCATAGTGAAAAT 118

Matrix = 20p43g.matrix
Kimura (with divCpGMod) = 0.94
Transitions / transversions = 1.00 (1/1)
Gap_init rate = 0.06 (8 / 125), avg. gap size = 1.00 (8 / 8)

1036 2.54 0.00 0.00 scaffold79|size432996 44279 44396 (388599) rnd-1_family-24#Unknown 1 118 (0) m_b1777s001i220 186449

  scaffold79|si      44279 GTGAAAATACGGATTTACACCACGGCCGTGTCCCATAGTGAAAATACCGA 44328
                                                                          v  
  rnd-1_family-          1 GTGAAAATACGGATTTACACCACGGCCGTGTCCCATAGTGAAAATACGGA 50

  scaffold79|si      44329 TTTACACCACAGCCGTGTCCCATAGTGAAAATACGGATTACACCACGGCC 44378
                                     i                            v          
  rnd-1_family-         51 TTTACACCACGGCCGTGTCCCATAGTGAAAATACGGATTTCACCACGGCC 100

  scaffold79|si      44379 GTGTCCCATAGTGAAAAT 44396
                                             
  rnd-1_family-        101 GTGTCCCATAGTGAAAAT 118

Matrix = 20p43g.matrix
Kimura (with divCpGMod) = 1.80
Transitions / transversions = 0.50 (1/2)
Gap_init rate = 0.00 (0 / 117), avg. gap size = 0.0 (0 / 0)

994 1.70 0.85 0.85 scaffold79|size432996 44316 44433 (388562) rnd-1_family-24#Unknown 1 118 (0) m_b1777s001i221 186449

  scaffold79|si      44316 GTGAAAATACCGATTTACACCACAGCCGTGTCCCATAGTGAAAATACGGA 44365
                                     v            i                          
  rnd-1_family-          1 GTGAAAATACGGATTTACACCACGGCCGTGTCCCATAGTGAAAATACGGA 50

  scaffold79|si      44366 TT-ACACCACGGCCGTGTCCCATAGTGAAAATACGGATTTACACCACGGC 44414
                             -                                     -         
  rnd-1_family-         51 TTTACACCACGGCCGTGTCCCATAGTGAAAATACGGATTT-CACCACGGC 99

  scaffold79|si      44415 CGTGTCCCATAGTGAAAAT 44433
                                              
  rnd-1_family-        100 CGTGTCCCATAGTGAAAAT 118

Matrix = 20p43g.matrix
Kimura (with divCpGMod) = 0.95
Transitions / transversions = 1.00 (1/1)
Gap_init rate = 0.02 (2 / 117), avg. gap size = 1.00 (2 / 2)

1036 0.00 0.85 0.85 scaffold79|size432996 44353 44470 (388525) rnd-1_family-24#Unknown 1 118 (0) m_b1777s001i222 186449

  scaffold79|si      44353 GTGAAAATACGGATT-ACACCACGGCCGTGTCCCATAGTGAAAATACGGA 44401
                                          -                                  
  rnd-1_family-          1 GTGAAAATACGGATTTACACCACGGCCGTGTCCCATAGTGAAAATACGGA 50

  scaffold79|si      44402 TTTACACCACGGCCGTGTCCCATAGTGAAAATACGGATTTACACCACGGC 44451
                                                                   -         
  rnd-1_family-         51 TTTACACCACGGCCGTGTCCCATAGTGAAAATACGGATTT-CACCACGGC 99

  scaffold79|si      44452 CGTGTCCCATAGTGAAAAT 44470
                                              
  rnd-1_family-        100 CGTGTCCCATAGTGAAAAT 118

Matrix = 20p43g.matrix
Kimura (with divCpGMod) = 0.00
Transitions / transversions = 1.00 (0/0)
Gap_init rate = 0.02 (2 / 117), avg. gap size = 1.00 (2 / 2)

951 0.00 0.00 15.25 scaffold79|size432996 44389 44524 (388471) rnd-1_family-24#Unknown 1 118 (0) m_b1777s001i224 186449

  scaffold79|si      44389 GTGAAAATACGGATTTACACCACGGCCGTGTCCCATAGTGAAAATACGGA 44438
                                                                             
  rnd-1_family-          1 GTGAAAATACGGATTTACACCACGGCCGTGTCCCATAGTGAAAATACGGA 50

  scaffold79|si      44439 TTTACACCACGGCCGTGTCCCATAGTGAAAATTCGGATTTTCACAAATTA 44488
                                                          -----------------  
  rnd-1_family-         51 TTTACACCACGGCCGTGTCCCATAGTGAAAA-----------------TA 83

  scaffold79|si      44489 CGGATTTACACCACGGCCGTGTCCCATAGTGAAAAT 44524
                                  -                            
  rnd-1_family-         84 CGGATTT-CACCACGGCCGTGTCCCATAGTGAAAAT 118

Matrix = 20p43g.matrix
Kimura (with divCpGMod) = 0.00
Transitions / transversions = 1.00 (0/0)
Gap_init rate = 0.13 (18 / 135), avg. gap size = 1.00 (18 / 18)

825 0.00 0.00 29.66 scaffold79|size432996 44426 44578 (388417) rnd-1_family-24#Unknown 1 118 (0) m_b1777s001i225 186449

  scaffold79|si      44426 GTGAAAATACGGATTTACACCACGGCCGTGTCCCATAGTGAAAATTCGGA 44475
                                                                        -----
  rnd-1_family-          1 GTGAAAATACGGATTTACACCACGGCCGTGTCCCATAGTGAAAAT----- 45

  scaffold79|si      44476 TTTTCACAAATTACGGATTTACACCACGGCCGTGTCCCATAGTGAAAATT 44525
                           ------------                                     -
  rnd-1_family-         46 ------------ACGGATTTACACCACGGCCGTGTCCCATAGTGAAAAT- 82

  scaffold79|si      44526 CGGATTTTCACAAATTACGGATTTACACCACGGCCGTGTCCCATAGTGAA 44575
                           ----------------        -                         
  rnd-1_family-         83 ----------------ACGGATTT-CACCACGGCCGTGTCCCATAGTGAA 115

  scaffold79|si      44576 AAT 44578
                              
  rnd-1_family-        116 AAT 118

Matrix = 20p43g.matrix
Kimura (with divCpGMod) = 0.00
Transitions / transversions = 1.00 (0/0)
Gap_init rate = 0.23 (35 / 152), avg. gap size = 1.00 (35 / 35)

236 11.46 12.61 21.36 scaffold79|size432996 44372 44482 (388513) C rnd-1_family-24#Unknown (15) 103 1 m_b1777s001i223 186449

  scaffold79|si      44372 CACGGCCGTGTCCCATAGTGAAAATACGGATTTACAC-------CACGGC 44414
                                     -------      - v  v    v   -------      
C rnd-1_family-        103 CACGGCCGTG-------GTGAAA-TCCGTATTTTCACTATGGGACACGGC 62

  scaffold79|si      44415 CGTGTCCCATAGTGAAAATACGGATTTACAC-------CACGGCCGTGTC 44457
                               -------   v    v  v    v   -------          --
C rnd-1_family-         61 CGTG-------GTGTAAATCCGTATTTTCACTATGGGACACGGCCGTG-- 21

  scaffold79|si      44458 CCATAGTGAAAATTCGGATTTTCAC 44482
                           -----   v    i  v        
C rnd-1_family-         20 -----GTGTAAATCCGTATTTTCAC 1

Matrix = 20p43g.matrix
Kimura (with divCpGMod) = 12.25
Transitions / transversions = 0.11 (1/9)
Gap_init rate = 0.22 (24 / 110), avg. gap size = 1.50 (36 / 24)


402 14.36 0.00 16.13 scaffold79|size432996 44483 44590 (388405) C rnd-1_family-34#Unknown (33) 104 12 m_b1777s001i226 186450

  scaffold79|si      44483 AAATTACGGATTTACACCACGGCCGTGTCCCATAGTGAAAATTCGGATTT 44532
                              v             i        v vv            v       
C rnd-1_family-        104 AAAATACGGATTTACACTACGGCCGTTTGACATAGTGAAAATACGGATTT 55

  scaffold79|si      44533 TCACAAATTACGGATTTACACCACGGCCGTGTCCCATAGTGAAAATACGG 44582
                           v   v  i----  -   i---------- v vv                
C rnd-1_family-         54 ACACTAAC----GA-TTAT----------TTTGACATAGTGAAAATACGG 20

  scaffold79|si      44583 ATTTACAC 44590
                                   
C rnd-1_family-         19 ATTTACAC 12

Matrix = 20p43g.matrix
Kimura (with divCpGMod) = 14.34
Transitions / transversions = 0.30 (3/10)
Gap_init rate = 0.14 (15 / 107), avg. gap size = 1.00 (15 / 15)

538 3.17 0.00 0.00 scaffold79|size432996 44528 44590 (388405) C rnd-1_family-27#Unknown (0) 99 37 m_b1777s001i227 186450

  scaffold79|si      44528 GATTTTCACAAATTACGGATTTACACCACGGCCGTGTCCCATAGTGAAAA 44577
                                v      v                                     
C rnd-1_family-         99 GATTTACACAAAATACGGATTTACACCACGGCCGTGTCCCATAGTGAAAA 50

  scaffold79|si      44578 TACGGATTTACAC 44590
                                        
C rnd-1_family-         49 TACGGATTTACAC 37

Matrix = 20p43g.matrix
Kimura (with divCpGMod) = 3.25
Transitions / transversions = 0.00 (0/2)
Gap_init rate = 0.00 (0 / 62), avg. gap size = 0.0 (0 / 0)


510 1.69 0.00 0.00 scaffold79|size432996 44598 44656 (388339) rnd-5_family-2086#Unknown 987 1045 (0) m_b1777s001i228 186451

  scaffold79|si      44598 ACTTGAAGTGAACAACTTGTCATCTTTCACAAAAATTGTAATGGTAACTG 44647
                                                                            v
  rnd-5_family-        987 ACTTGAAGTGAACAACTTGTCATCTTTCACAAAAATTGTAATGGTAACTT 1036

  scaffold79|si      44648 GAAGTGTAA 44656
                                    
  rnd-5_family-       1037 GAAGTGTAA 1045

Matrix = 20p43g.matrix
Kimura (with divCpGMod) = 1.72
Transitions / transversions = 0.00 (0/1)
Gap_init rate = 0.00 (0 / 58), avg. gap size = 0.0 (0 / 0)


561 9.94 0.00 19.15 scaffold79|size432996 44657 44768 (388227) rnd-1_family-24#Unknown 25 118 (0) m_b1777s001i229 186452

  scaffold79|si      44657 GCCATTTCCAATAGTCAAAATACAGATTTATACCATGGCAGTGTCCCATA 44706
                              i v   v     v       i      i    i   v          
  rnd-1_family-         25 GCCGTGTCCCATAGTGAAAATACGGATTTACACCACGGCCGTGTCCCATA 74

  scaffold79|si      44707 GTGAAAATATGGATTTACACAAAATACAGATTTACAACACGGCCGTGTCC 44756
                                    i      -   -----------------             
  rnd-1_family-         75 GTGAAAATACGGATTT-CAC-----------------CACGGCCGTGTCC 106

  scaffold79|si      44757 CATAGTGAAAAT 44768
                                       
  rnd-1_family-        107 CATAGTGAAAAT 118

Matrix = 20p43g.matrix
Kimura (with divCpGMod) = 5.98
Transitions / transversions = 1.25 (5/4)
Gap_init rate = 0.16 (18 / 111), avg. gap size = 1.00 (18 / 18)

769 6.22 0.00 21.19 scaffold79|size432996 44670 44812 (388183) rnd-1_family-24#Unknown 1 118 (0) m_b1777s001i230 186452

  scaffold79|si      44670 GTCAAAATACAGATTTATACCATGGCAGTGTCCCATAGTGAAAATATGGA 44719
                             v       i      i    i   v                   i   
  rnd-1_family-          1 GTGAAAATACGGATTTACACCACGGCCGTGTCCCATAGTGAAAATACGGA 50

  scaffold79|si      44720 TTTACACAAAATACAGATTTACAACACGGCCGTGTCCCATAGTGAAAATA 44769
                                  -----------------                          
  rnd-1_family-         51 TTTACAC-----------------CACGGCCGTGTCCCATAGTGAAAATA 83

  scaffold79|si      44770 CAGATTTACACCACGGCCGTGTCCCGTGTCTCATAGTGAAAAT 44812
                            i     -                -------            
  rnd-1_family-         84 CGGATTT-CACCACGGCCGTGTCC-------CATAGTGAAAAT 118

Matrix = 20p43g.matrix
Kimura (with divCpGMod) = 2.94
Transitions / transversions = 2.50 (5/2)
Gap_init rate = 0.18 (25 / 142), avg. gap size = 1.00 (25 / 25)

884 4.37 0.00 6.96 scaffold79|size432996 44727 44849 (388146) rnd-1_family-24#Unknown 4 118 (0) m_b1777s001i231 186452

  scaffold79|si      44727 AAAATACAGATTTACAACACGGCCGTGTCCCATAGTGAAAATACAGATTT 44776
                                  i        v                           i     
  rnd-1_family-          4 AAAATACGGATTTACACCACGGCCGTGTCCCATAGTGAAAATACGGATTT 53

  scaffold79|si      44777 ACACCACGGCCGTGTCCCGTGTCTCATAGTGAAAATACAGATTTACACCA 44826
                                            -------              i     -     
  rnd-1_family-         54 ACACCACGGCCGTGTCC-------CATAGTGAAAATACGGATTT-CACCA 95

  scaffold79|si      44827 CGGCGGTGTCCCATAGTGAAAAT 44849
                               v                  
  rnd-1_family-         96 CGGCCGTGTCCCATAGTGAAAAT 118

Matrix = 20p43g.matrix
Kimura (with divCpGMod) = 2.03
Transitions / transversions = 1.50 (3/2)
Gap_init rate = 0.07 (8 / 122), avg. gap size = 1.00 (8 / 8)

931 3.40 0.00 6.78 scaffold79|size432996 44761 44886 (388109) rnd-1_family-24#Unknown 1 118 (0) m_b1777s001i232 186452

  scaffold79|si      44761 GTGAAAATACAGATTTACACCACGGCCGTGTCCCGTGTCTCATAGTGAAA 44810
                                     i                       -------         
  rnd-1_family-          1 GTGAAAATACGGATTTACACCACGGCCGTGTCCC-------ATAGTGAAA 43

  scaffold79|si      44811 ATACAGATTTACACCACGGCGGTGTCCCATAGTGAAAATACCGATTTACA 44860
                               i               v                    v     -  
  rnd-1_family-         44 ATACGGATTTACACCACGGCCGTGTCCCATAGTGAAAATACGGATTT-CA 92

  scaffold79|si      44861 CCACGGCCGTGTCCCATAGTGAAAAT 44886
                                                     
  rnd-1_family-         93 CCACGGCCGTGTCCCATAGTGAAAAT 118

Matrix = 20p43g.matrix
Kimura (with divCpGMod) = 1.89
Transitions / transversions = 1.00 (2/2)
Gap_init rate = 0.06 (8 / 125), avg. gap size = 1.00 (8 / 8)

895 3.47 0.00 15.25 scaffold79|size432996 44805 44940 (388055) rnd-1_family-24#Unknown 1 118 (0) m_b1777s001i233 186452

  scaffold79|si      44805 GTGAAAATACAGATTTACACCACGGCGGTGTCCCATAGTGAAAATACCGA 44854
                                     i               v                    v  
  rnd-1_family-          1 GTGAAAATACGGATTTACACCACGGCCGTGTCCCATAGTGAAAATACGGA 50

  scaffold79|si      44855 TTTACACCACGGCCGTGTCCCATAGTGAAAATACGGATTTTCACAAATTA 44904
                                                                   ----------
  rnd-1_family-         51 TTTACACCACGGCCGTGTCCCATAGTGAAAATACGGATTT---------- 90

  scaffold79|si      44905 CGGATTAACACCACGGCCATGTCCCATAGTGAAAAT 44940
                           --------          i                 
  rnd-1_family-         91 --------CACCACGGCCGTGTCCCATAGTGAAAAT 118

Matrix = 20p43g.matrix
Kimura (with divCpGMod) = 1.89
Transitions / transversions = 1.00 (2/2)
Gap_init rate = 0.13 (18 / 135), avg. gap size = 1.00 (18 / 18)

753 5.48 0.00 21.74 scaffold79|size432996 44899 45038 (387957) rnd-1_family-24#Unknown 4 118 (0) m_b1777s001i234 186452

  scaffold79|si      44899 AAATTACGGATTAACACCACGGCCATGTCCCATAGTGAAAATTCGGATTT 44948
                              v        v           i                ---------
  rnd-1_family-          4 AAAATACGGATTTACACCACGGCCGTGTCCCATAGTGAAAA--------- 44

  scaffold79|si      44949 TCACAAATTACGGATTTACACCATGGCCGTGTCCCTTGTCTCATAGTGAA 44998
                           --------               i          -------         
  rnd-1_family-         45 --------TACGGATTTACACCACGGCCGTGTCC-------CATAGTGAA 79

  scaffold79|si      44999 AATATGGATTTACACCATGGCCGTGTCCCATAGTGAAAAT 45038
                               i      -     i                      
  rnd-1_family-         80 AATACGGATTT-CACCACGGCCGTGTCCCATAGTGAAAAT 118

Matrix = 20p43g.matrix
Kimura (with divCpGMod) = 2.12
Transitions / transversions = 2.00 (4/2)
Gap_init rate = 0.18 (25 / 139), avg. gap size = 1.00 (25 / 25)

849 5.25 0.00 7.83 scaffold79|size432996 44953 45076 (387919) rnd-1_family-24#Unknown 4 118 (0) m_b1777s001i235 186452

  scaffold79|si      44953 AAATTACGGATTTACACCATGGCCGTGTCCCTTGTCTCATAGTGAAAATA 45002
                              v               i           -------            
  rnd-1_family-          4 AAAATACGGATTTACACCACGGCCGTGTCCC-------ATAGTGAAAATA 46

  scaffold79|si      45003 TGGATTTACACCATGGCCGTGTCCCATAGTGAAAATACTGATTTACACCA 45052
                           i            i                        v     -     
  rnd-1_family-         47 CGGATTTACACCACGGCCGTGTCCCATAGTGAAAATACGGATTT-CACCA 95

  scaffold79|si      45053 CGGCCGCGTCCCCATAGTGAAAAT 45076
                                 i  -              
  rnd-1_family-         96 CGGCCGTGT-CCCATAGTGAAAAT 118

Matrix = 20p43g.matrix
Kimura (with divCpGMod) = 2.93
Transitions / transversions = 2.00 (4/2)
Gap_init rate = 0.07 (9 / 123), avg. gap size = 1.00 (9 / 9)

899 5.17 1.71 0.85 scaffold79|size432996 44994 45110 (387885) rnd-1_family-24#Unknown 1 118 (0) m_b1777s001i236 186452

  scaffold79|si      44994 GTGAAAATATGGATTTACACCATGGCCGTGTCCCATAGTGAAAATACTGA 45043
                                    i            i                        v  
  rnd-1_family-          1 GTGAAAATACGGATTTACACCACGGCCGTGTCCCATAGTGAAAATACGGA 50

  scaffold79|si      45044 TTTACACCACGGCCGCGTCCCCATAGTGAAAATACGGATTACACCACGCC 45093
                                          i  -                     v       v 
  rnd-1_family-         51 TTTACACCACGGCCGTGT-CCCATAGTGAAAATACGGATTTCACCACGGC 99

  scaffold79|si      45094 C--GTCCCATAGTGAAAAT 45110
                            --                
  rnd-1_family-        100 CGTGTCCCATAGTGAAAAT 118

Matrix = 20p43g.matrix
Kimura (with divCpGMod) = 3.71
Transitions / transversions = 1.00 (3/3)
Gap_init rate = 0.02 (2 / 116), avg. gap size = 1.50 (3 / 2)

754 7.02 3.45 1.69 scaffold79|size432996 45031 45146 (387849) rnd-1_family-24#Unknown 1 118 (0) m_b1777s001i237 186452

  scaffold79|si      45031 GTGAAAATACTGATTTACACCACGGCCGCGTCCCCATAGTGAAAATACGG 45080
                                     v                 i     -               
  rnd-1_family-          1 GTGAAAATACGGATTTACACCACGGCCGTGTCCC-ATAGTGAAAATACGG 49

  scaffold79|si      45081 ATT-ACACCACGCCCGT--CCCATAGTGAAAATA-GGTTCCCATATACGG 45126
                              -        v    --               -  v ii  i-i    
  rnd-1_family-         50 ATTTACACCACGGCCGTGTCCCATAGTGAAAATACGGATTTCAC-CACGG 98

  scaffold79|si      45127 CCGTGTCCCATAGTGAAAAT 45146
                                               
  rnd-1_family-         99 CCGTGTCCCATAGTGAAAAT 118

Matrix = 20p43g.matrix
Kimura (with divCpGMod) = 7.41
Transitions / transversions = 1.67 (5/3)
Gap_init rate = 0.04 (5 / 115), avg. gap size = 1.20 (6 / 5)

631 6.28 1.43 20.34 scaffold79|size432996 45103 45242 (387753) rnd-1_family-24#Unknown 1 118 (0) m_b1777s001i240 186452

  scaffold79|si      45103 GTGAAAATA--GGTTCCCATATACGGCCGTGTCCCATAGTGAAAATGTTT 45150
                                    -- i  iv  i-i                        ----
  rnd-1_family-          1 GTGAAAATACGGATTTACAC-CACGGCCGTGTCCCATAGTGAAAAT---- 45

  scaffold79|si      45151 AAATACGGATTTACACCACGGCCGTCGGTCCCATAGTGAAACGAAATAGT 45200
                           ----                     --              ----   --
  rnd-1_family-         46 ----ACGGATTTACACCACGGCCGT--GTCCCATAGTGAAA----ATA-- 83

  scaffold79|si      45201 CAAAATCCGATTTACACCACGGCAGTGTCCCATAGTGAAAAT 45242
                           ------ v     -         v                  
  rnd-1_family-         84 ------CGGATTT-CACCACGGCCGTGTCCCATAGTGAAAAT 118

Matrix = 20p43g.matrix
Kimura (with divCpGMod) = 6.31
Transitions / transversions = 1.33 (4/3)
Gap_init rate = 0.18 (25 / 139), avg. gap size = 1.04 (26 / 25)

649 3.83 0.00 28.95 scaffold79|size432996 45151 45297 (387698) rnd-1_family-24#Unknown 5 118 (0) m_b1777s001i241 186452

  scaffold79|si      45151 AAATACGGATTTACACCACGGCCGTCGGTCCCATAGTGAAACGAAATAGT 45200
                                                    --              ----   --
  rnd-1_family-          5 AAATACGGATTTACACCACGGCCGT--GTCCCATAGTGAAA----ATA-- 46

  scaffold79|si      45201 CAAAATCCGATTTACACCACGGCAGTGTCCCATAGTGAAAATATGAAGAT 45250
                           ------ v               v                  --------
  rnd-1_family-         47 ------CGGATTTACACCACGGCCGTGTCCCATAGTGAAAAT-------- 82

  scaffold79|si      45251 TTACACAAAAACGGATTTACAACCCGGCCGTGTCCCATAGTGAAAAT 45297
                           ----------        -  v v                       
  rnd-1_family-         83 ----------ACGGATTT-CACCACGGCCGTGTCCCATAGTGAAAAT 118

Matrix = 20p43g.matrix
Kimura (with divCpGMod) = 3.60
Transitions / transversions = 0.00 (0/4)
Gap_init rate = 0.23 (33 / 146), avg. gap size = 1.00 (33 / 33)

683 4.82 0.79 17.59 scaffold79|size432996 45199 45324 (387671) rnd-1_family-24#Unknown 1 108 (10) m_b1777s001i242 186452

  scaffold79|si      45199 GTCAAAATCCG-ATTTACACCACGGCAGTGTCCCATAGTGAAAATATGAA 45247
                             v     v  -              v                  -----
  rnd-1_family-          1 GTGAAAATACGGATTTACACCACGGCCGTGTCCCATAGTGAAAAT----- 45

  scaffold79|si      45248 GATTTACACAAAAACGGATTTACAACCCGGCCGTGTCCCATAGTGAAAAT 45297
                           -------------           v v                       
  rnd-1_family-         46 -------------ACGGATTTACACCACGGCCGTGTCCCATAGTGAAAAT 82

  scaffold79|si      45298 ACGGATTTACACCACGGCCGTGTCCCA 45324
                                   -                  
  rnd-1_family-         83 ACGGATTT-CACCACGGCCGTGTCCCA 108

Matrix = 20p43g.matrix
Kimura (with divCpGMod) = 4.85
Transitions / transversions = 0.00 (0/5)
Gap_init rate = 0.16 (20 / 125), avg. gap size = 1.00 (20 / 20)

857 2.67 0.00 12.28 scaffold79|size432996 45257 45384 (387611) rnd-1_family-24#Unknown 5 118 (0) m_b1777s001i243 186452

  scaffold79|si      45257 AAAAACGGATTTACAACCCGGCCGTGTCCCATAGTGAAAATACGGATTTA 45306
                              v           v v                                
  rnd-1_family-          5 AAATACGGATTTACACCACGGCCGTGTCCCATAGTGAAAATACGGATTTA 54

  scaffold79|si      45307 CACCACGGCCGTGTCCCAAATCCGTGTCCCATAGTGAAAATACGGATTTA 45356
                                   -------------                            -
  rnd-1_family-         55 CACCACGG-------------CCGTGTCCCATAGTGAAAATACGGATTT- 90

  scaffold79|si      45357 CACCACGGCCGTGTCCCATAGTGAAAAT 45384
                                                       
  rnd-1_family-         91 CACCACGGCCGTGTCCCATAGTGAAAAT 118

Matrix = 20p43g.matrix
Kimura (with divCpGMod) = 2.69
Transitions / transversions = 0.00 (0/3)
Gap_init rate = 0.11 (14 / 127), avg. gap size = 1.00 (14 / 14)

717 6.12 0.74 15.25 scaffold79|size432996 45290 45424 (387571) rnd-1_family-24#Unknown 1 118 (0) m_b1777s001i244 186452

  scaffold79|si      45290 GTGAAAATACGGATTTACACCACGGCCGTGTCCCAAATCCGTGTCCCATA 45339
                                                        -------------        
  rnd-1_family-          1 GTGAAAATACGGATTTACACCACGGCCGT-------------GTCCCATA 37

  scaffold79|si      45340 GTGAAAATACGGATTTACACCACGGCCGTGTCCCATAGTGAAAATACCGA 45389
                                                                          v  
  rnd-1_family-         38 GTGAAAATACGGATTTACACCACGGCCGTGTCCCATAGTGAAAATACGGA 87

  scaffold79|si      45390 TCCCCTTACACCAC-GCCCCAACCCAGATTGAAAAT 45424
                            ----  -      -   viiv    v v       
  rnd-1_family-         88 T----TT-CACCACGGCCGTGTCCCATAGTGAAAAT 118

Matrix = 20p43g.matrix
Kimura (with divCpGMod) = 6.24
Transitions / transversions = 0.40 (2/5)
Gap_init rate = 0.14 (19 / 134), avg. gap size = 1.00 (19 / 19)

726 6.93 0.76 11.86 scaffold79|size432996 45340 45470 (387525) rnd-1_family-24#Unknown 1 118 (0) m_b1777s001i245 186452

  scaffold79|si      45340 GTGAAAATACGGATTTACACCACGGCCGTGTCCCATAGTGAAAATACCGA 45389
                                                                          v  
  rnd-1_family-          1 GTGAAAATACGGATTTACACCACGGCCGTGTCCCATAGTGAAAATACGGA 50

  scaffold79|si      45390 TCCCCTTACACCACGCCC-CAACCCAGATTGAAAATTCAAAAATTACGGA 45438
                            ----          v  -iiv    v v       ---------     
  rnd-1_family-         51 T----TTACACCACGGCCGTGTCCCATAGTGAAAAT---------ACGGA 87

  scaffold79|si      45439 TTTACACCACGGCCGTGTCCCATGGTGAAAAT 45470
                              -                   i        
  rnd-1_family-         88 TTT-CACCACGGCCGTGTCCCATAGTGAAAAT 118

Matrix = 20p43g.matrix
Kimura (with divCpGMod) = 7.17
Transitions / transversions = 0.60 (3/5)
Gap_init rate = 0.12 (15 / 130), avg. gap size = 1.00 (15 / 15)


346 18.46 6.31 7.27 scaffold79|size432996 45065 45175 (387820) C rnd-1_family-34#Unknown (25) 112 3 m_b1777s001i238 186453

  scaffold79|si      45065 CATAGT-GAAAATACGGATT-ACACCACGCCCGTCC--CATAGTGAAAAT 45110
                                 -             -    i   v    ii--            
C rnd-1_family-        112 CATAGTTGAAAATACGGATTTACACTACGGCCGTTTGACATAGTGAAAAT 63

  scaffold79|si      45111 A--GGTTCCCATATACGGCCGTGTCC-CATAGTGAAAATGTTTAAATACG 45157
                            -- i  iv  ivv   iiii v iv-            --------   
C rnd-1_family-         62 ACGGATTTACACTAACGATTATTTTGACATAGTGAAAAT--------ACG 21

  scaffold79|si      45158 GATTTACACCACGGCCGT 45175
                                    i i      
C rnd-1_family-         20 GATTTACACTATGGCCGT 3

Matrix = 20p43g.matrix
Kimura (with divCpGMod) = 21.70
Transitions / transversions = 2.17 (13/6)
Gap_init rate = 0.12 (13 / 110), avg. gap size = 1.15 (15 / 13)

476 7.09 5.32 10.00 scaffold79|size432996 45072 45165 (387830) C rnd-1_family-27#Unknown (9) 90 1 m_b1777s001i239 186453

  scaffold79|si      45072 AAAATACGGATT-ACACCACGCCCGT--CCCATAGTGAAAATA--GGTTC 45116
                                       -        v    --               -- i  i
C rnd-1_family-         90 AAAATACGGATTTACACCACGGCCGTGTCCCATAGTGAAAATACGGATTT 41

  scaffold79|si      45117 CCATATACGGCCGTGTCCCATAGTGAAAATGTTTAAATACGGATTTACA 45165
                           v  i-i                    --------               
C rnd-1_family-         40 ACAC-CACGGCCGTGTCCCATAGTGA--------AAATACGGATTTACA 1

Matrix = 20p43g.matrix
Kimura (with divCpGMod) = 7.46
Transitions / transversions = 2.00 (4/2)
Gap_init rate = 0.13 (12 / 93), avg. gap size = 1.17 (14 / 12)


561 9.94 0.00 19.15 scaffold79|size432996 44657 44768 (388227) rnd-1_family-24#Unknown 25 118 (0) m_b1777s001i229 186452

  scaffold79|si      44657 GCCATTTCCAATAGTCAAAATACAGATTTATACCATGGCAGTGTCCCATA 44706
                              i v   v     v       i      i    i   v          
  rnd-1_family-         25 GCCGTGTCCCATAGTGAAAATACGGATTTACACCACGGCCGTGTCCCATA 74

  scaffold79|si      44707 GTGAAAATATGGATTTACACAAAATACAGATTTACAACACGGCCGTGTCC 44756
                                    i      -   -----------------             
  rnd-1_family-         75 GTGAAAATACGGATTT-CAC-----------------CACGGCCGTGTCC 106

  scaffold79|si      44757 CATAGTGAAAAT 44768
                                       
  rnd-1_family-        107 CATAGTGAAAAT 118

Matrix = 20p43g.matrix
Kimura (with divCpGMod) = 5.98
Transitions / transversions = 1.25 (5/4)
Gap_init rate = 0.16 (18 / 111), avg. gap size = 1.00 (18 / 18)

769 6.22 0.00 21.19 scaffold79|size432996 44670 44812 (388183) rnd-1_family-24#Unknown 1 118 (0) m_b1777s001i230 186452

  scaffold79|si      44670 GTCAAAATACAGATTTATACCATGGCAGTGTCCCATAGTGAAAATATGGA 44719
                             v       i      i    i   v                   i   
  rnd-1_family-          1 GTGAAAATACGGATTTACACCACGGCCGTGTCCCATAGTGAAAATACGGA 50

  scaffold79|si      44720 TTTACACAAAATACAGATTTACAACACGGCCGTGTCCCATAGTGAAAATA 44769
                                  -----------------                          
  rnd-1_family-         51 TTTACAC-----------------CACGGCCGTGTCCCATAGTGAAAATA 83

  scaffold79|si      44770 CAGATTTACACCACGGCCGTGTCCCGTGTCTCATAGTGAAAAT 44812
                            i     -                -------            
  rnd-1_family-         84 CGGATTT-CACCACGGCCGTGTCC-------CATAGTGAAAAT 118

Matrix = 20p43g.matrix
Kimura (with divCpGMod) = 2.94
Transitions / transversions = 2.50 (5/2)
Gap_init rate = 0.18 (25 / 142), avg. gap size = 1.00 (25 / 25)

884 4.37 0.00 6.96 scaffold79|size432996 44727 44849 (388146) rnd-1_family-24#Unknown 4 118 (0) m_b1777s001i231 186452

  scaffold79|si      44727 AAAATACAGATTTACAACACGGCCGTGTCCCATAGTGAAAATACAGATTT 44776
                                  i        v                           i     
  rnd-1_family-          4 AAAATACGGATTTACACCACGGCCGTGTCCCATAGTGAAAATACGGATTT 53

  scaffold79|si      44777 ACACCACGGCCGTGTCCCGTGTCTCATAGTGAAAATACAGATTTACACCA 44826
                                            -------              i     -     
  rnd-1_family-         54 ACACCACGGCCGTGTCC-------CATAGTGAAAATACGGATTT-CACCA 95

  scaffold79|si      44827 CGGCGGTGTCCCATAGTGAAAAT 44849
                               v                  
  rnd-1_family-         96 CGGCCGTGTCCCATAGTGAAAAT 118

Matrix = 20p43g.matrix
Kimura (with divCpGMod) = 2.03
Transitions / transversions = 1.50 (3/2)
Gap_init rate = 0.07 (8 / 122), avg. gap size = 1.00 (8 / 8)

931 3.40 0.00 6.78 scaffold79|size432996 44761 44886 (388109) rnd-1_family-24#Unknown 1 118 (0) m_b1777s001i232 186452

  scaffold79|si      44761 GTGAAAATACAGATTTACACCACGGCCGTGTCCCGTGTCTCATAGTGAAA 44810
                                     i                       -------         
  rnd-1_family-          1 GTGAAAATACGGATTTACACCACGGCCGTGTCCC-------ATAGTGAAA 43

  scaffold79|si      44811 ATACAGATTTACACCACGGCGGTGTCCCATAGTGAAAATACCGATTTACA 44860
                               i               v                    v     -  
  rnd-1_family-         44 ATACGGATTTACACCACGGCCGTGTCCCATAGTGAAAATACGGATTT-CA 92

  scaffold79|si      44861 CCACGGCCGTGTCCCATAGTGAAAAT 44886
                                                     
  rnd-1_family-         93 CCACGGCCGTGTCCCATAGTGAAAAT 118

Matrix = 20p43g.matrix
Kimura (with divCpGMod) = 1.89
Transitions / transversions = 1.00 (2/2)
Gap_init rate = 0.06 (8 / 125), avg. gap size = 1.00 (8 / 8)

895 3.47 0.00 15.25 scaffold79|size432996 44805 44940 (388055) rnd-1_family-24#Unknown 1 118 (0) m_b1777s001i233 186452

  scaffold79|si      44805 GTGAAAATACAGATTTACACCACGGCGGTGTCCCATAGTGAAAATACCGA 44854
                                     i               v                    v  
  rnd-1_family-          1 GTGAAAATACGGATTTACACCACGGCCGTGTCCCATAGTGAAAATACGGA 50

  scaffold79|si      44855 TTTACACCACGGCCGTGTCCCATAGTGAAAATACGGATTTTCACAAATTA 44904
                                                                   ----------
  rnd-1_family-         51 TTTACACCACGGCCGTGTCCCATAGTGAAAATACGGATTT---------- 90

  scaffold79|si      44905 CGGATTAACACCACGGCCATGTCCCATAGTGAAAAT 44940
                           --------          i                 
  rnd-1_family-         91 --------CACCACGGCCGTGTCCCATAGTGAAAAT 118

Matrix = 20p43g.matrix
Kimura (with divCpGMod) = 1.89
Transitions / transversions = 1.00 (2/2)
Gap_init rate = 0.13 (18 / 135), avg. gap size = 1.00 (18 / 18)

753 5.48 0.00 21.74 scaffold79|size432996 44899 45038 (387957) rnd-1_family-24#Unknown 4 118 (0) m_b1777s001i234 186452

  scaffold79|si      44899 AAATTACGGATTAACACCACGGCCATGTCCCATAGTGAAAATTCGGATTT 44948
                              v        v           i                ---------
  rnd-1_family-          4 AAAATACGGATTTACACCACGGCCGTGTCCCATAGTGAAAA--------- 44

  scaffold79|si      44949 TCACAAATTACGGATTTACACCATGGCCGTGTCCCTTGTCTCATAGTGAA 44998
                           --------               i          -------         
  rnd-1_family-         45 --------TACGGATTTACACCACGGCCGTGTCC-------CATAGTGAA 79

  scaffold79|si      44999 AATATGGATTTACACCATGGCCGTGTCCCATAGTGAAAAT 45038
                               i      -     i                      
  rnd-1_family-         80 AATACGGATTT-CACCACGGCCGTGTCCCATAGTGAAAAT 118

Matrix = 20p43g.matrix
Kimura (with divCpGMod) = 2.12
Transitions / transversions = 2.00 (4/2)
Gap_init rate = 0.18 (25 / 139), avg. gap size = 1.00 (25 / 25)

849 5.25 0.00 7.83 scaffold79|size432996 44953 45076 (387919) rnd-1_family-24#Unknown 4 118 (0) m_b1777s001i235 186452

  scaffold79|si      44953 AAATTACGGATTTACACCATGGCCGTGTCCCTTGTCTCATAGTGAAAATA 45002
                              v               i           -------            
  rnd-1_family-          4 AAAATACGGATTTACACCACGGCCGTGTCCC-------ATAGTGAAAATA 46

  scaffold79|si      45003 TGGATTTACACCATGGCCGTGTCCCATAGTGAAAATACTGATTTACACCA 45052
                           i            i                        v     -     
  rnd-1_family-         47 CGGATTTACACCACGGCCGTGTCCCATAGTGAAAATACGGATTT-CACCA 95

  scaffold79|si      45053 CGGCCGCGTCCCCATAGTGAAAAT 45076
                                 i  -              
  rnd-1_family-         96 CGGCCGTGT-CCCATAGTGAAAAT 118

Matrix = 20p43g.matrix
Kimura (with divCpGMod) = 2.93
Transitions / transversions = 2.00 (4/2)
Gap_init rate = 0.07 (9 / 123), avg. gap size = 1.00 (9 / 9)

899 5.17 1.71 0.85 scaffold79|size432996 44994 45110 (387885) rnd-1_family-24#Unknown 1 118 (0) m_b1777s001i236 186452

  scaffold79|si      44994 GTGAAAATATGGATTTACACCATGGCCGTGTCCCATAGTGAAAATACTGA 45043
                                    i            i                        v  
  rnd-1_family-          1 GTGAAAATACGGATTTACACCACGGCCGTGTCCCATAGTGAAAATACGGA 50

  scaffold79|si      45044 TTTACACCACGGCCGCGTCCCCATAGTGAAAATACGGATTACACCACGCC 45093
                                          i  -                     v       v 
  rnd-1_family-         51 TTTACACCACGGCCGTGT-CCCATAGTGAAAATACGGATTTCACCACGGC 99

  scaffold79|si      45094 C--GTCCCATAGTGAAAAT 45110
                            --                
  rnd-1_family-        100 CGTGTCCCATAGTGAAAAT 118

Matrix = 20p43g.matrix
Kimura (with divCpGMod) = 3.71
Transitions / transversions = 1.00 (3/3)
Gap_init rate = 0.02 (2 / 116), avg. gap size = 1.50 (3 / 2)

754 7.02 3.45 1.69 scaffold79|size432996 45031 45146 (387849) rnd-1_family-24#Unknown 1 118 (0) m_b1777s001i237 186452

  scaffold79|si      45031 GTGAAAATACTGATTTACACCACGGCCGCGTCCCCATAGTGAAAATACGG 45080
                                     v                 i     -               
  rnd-1_family-          1 GTGAAAATACGGATTTACACCACGGCCGTGTCCC-ATAGTGAAAATACGG 49

  scaffold79|si      45081 ATT-ACACCACGCCCGT--CCCATAGTGAAAATA-GGTTCCCATATACGG 45126
                              -        v    --               -  v ii  i-i    
  rnd-1_family-         50 ATTTACACCACGGCCGTGTCCCATAGTGAAAATACGGATTTCAC-CACGG 98

  scaffold79|si      45127 CCGTGTCCCATAGTGAAAAT 45146
                                               
  rnd-1_family-         99 CCGTGTCCCATAGTGAAAAT 118

Matrix = 20p43g.matrix
Kimura (with divCpGMod) = 7.41
Transitions / transversions = 1.67 (5/3)
Gap_init rate = 0.04 (5 / 115), avg. gap size = 1.20 (6 / 5)

631 6.28 1.43 20.34 scaffold79|size432996 45103 45242 (387753) rnd-1_family-24#Unknown 1 118 (0) m_b1777s001i240 186452

  scaffold79|si      45103 GTGAAAATA--GGTTCCCATATACGGCCGTGTCCCATAGTGAAAATGTTT 45150
                                    -- i  iv  i-i                        ----
  rnd-1_family-          1 GTGAAAATACGGATTTACAC-CACGGCCGTGTCCCATAGTGAAAAT---- 45

  scaffold79|si      45151 AAATACGGATTTACACCACGGCCGTCGGTCCCATAGTGAAACGAAATAGT 45200
                           ----                     --              ----   --
  rnd-1_family-         46 ----ACGGATTTACACCACGGCCGT--GTCCCATAGTGAAA----ATA-- 83

  scaffold79|si      45201 CAAAATCCGATTTACACCACGGCAGTGTCCCATAGTGAAAAT 45242
                           ------ v     -         v                  
  rnd-1_family-         84 ------CGGATTT-CACCACGGCCGTGTCCCATAGTGAAAAT 118

Matrix = 20p43g.matrix
Kimura (with divCpGMod) = 6.31
Transitions / transversions = 1.33 (4/3)
Gap_init rate = 0.18 (25 / 139), avg. gap size = 1.04 (26 / 25)

649 3.83 0.00 28.95 scaffold79|size432996 45151 45297 (387698) rnd-1_family-24#Unknown 5 118 (0) m_b1777s001i241 186452

  scaffold79|si      45151 AAATACGGATTTACACCACGGCCGTCGGTCCCATAGTGAAACGAAATAGT 45200
                                                    --              ----   --
  rnd-1_family-          5 AAATACGGATTTACACCACGGCCGT--GTCCCATAGTGAAA----ATA-- 46

  scaffold79|si      45201 CAAAATCCGATTTACACCACGGCAGTGTCCCATAGTGAAAATATGAAGAT 45250
                           ------ v               v                  --------
  rnd-1_family-         47 ------CGGATTTACACCACGGCCGTGTCCCATAGTGAAAAT-------- 82

  scaffold79|si      45251 TTACACAAAAACGGATTTACAACCCGGCCGTGTCCCATAGTGAAAAT 45297
                           ----------        -  v v                       
  rnd-1_family-         83 ----------ACGGATTT-CACCACGGCCGTGTCCCATAGTGAAAAT 118

Matrix = 20p43g.matrix
Kimura (with divCpGMod) = 3.60
Transitions / transversions = 0.00 (0/4)
Gap_init rate = 0.23 (33 / 146), avg. gap size = 1.00 (33 / 33)

683 4.82 0.79 17.59 scaffold79|size432996 45199 45324 (387671) rnd-1_family-24#Unknown 1 108 (10) m_b1777s001i242 186452

  scaffold79|si      45199 GTCAAAATCCG-ATTTACACCACGGCAGTGTCCCATAGTGAAAATATGAA 45247
                             v     v  -              v                  -----
  rnd-1_family-          1 GTGAAAATACGGATTTACACCACGGCCGTGTCCCATAGTGAAAAT----- 45

  scaffold79|si      45248 GATTTACACAAAAACGGATTTACAACCCGGCCGTGTCCCATAGTGAAAAT 45297
                           -------------           v v                       
  rnd-1_family-         46 -------------ACGGATTTACACCACGGCCGTGTCCCATAGTGAAAAT 82

  scaffold79|si      45298 ACGGATTTACACCACGGCCGTGTCCCA 45324
                                   -                  
  rnd-1_family-         83 ACGGATTT-CACCACGGCCGTGTCCCA 108

Matrix = 20p43g.matrix
Kimura (with divCpGMod) = 4.85
Transitions / transversions = 0.00 (0/5)
Gap_init rate = 0.16 (20 / 125), avg. gap size = 1.00 (20 / 20)

857 2.67 0.00 12.28 scaffold79|size432996 45257 45384 (387611) rnd-1_family-24#Unknown 5 118 (0) m_b1777s001i243 186452

  scaffold79|si      45257 AAAAACGGATTTACAACCCGGCCGTGTCCCATAGTGAAAATACGGATTTA 45306
                              v           v v                                
  rnd-1_family-          5 AAATACGGATTTACACCACGGCCGTGTCCCATAGTGAAAATACGGATTTA 54

  scaffold79|si      45307 CACCACGGCCGTGTCCCAAATCCGTGTCCCATAGTGAAAATACGGATTTA 45356
                                   -------------                            -
  rnd-1_family-         55 CACCACGG-------------CCGTGTCCCATAGTGAAAATACGGATTT- 90

  scaffold79|si      45357 CACCACGGCCGTGTCCCATAGTGAAAAT 45384
                                                       
  rnd-1_family-         91 CACCACGGCCGTGTCCCATAGTGAAAAT 118

Matrix = 20p43g.matrix
Kimura (with divCpGMod) = 2.69
Transitions / transversions = 0.00 (0/3)
Gap_init rate = 0.11 (14 / 127), avg. gap size = 1.00 (14 / 14)

717 6.12 0.74 15.25 scaffold79|size432996 45290 45424 (387571) rnd-1_family-24#Unknown 1 118 (0) m_b1777s001i244 186452

  scaffold79|si      45290 GTGAAAATACGGATTTACACCACGGCCGTGTCCCAAATCCGTGTCCCATA 45339
                                                        -------------        
  rnd-1_family-          1 GTGAAAATACGGATTTACACCACGGCCGT-------------GTCCCATA 37

  scaffold79|si      45340 GTGAAAATACGGATTTACACCACGGCCGTGTCCCATAGTGAAAATACCGA 45389
                                                                          v  
  rnd-1_family-         38 GTGAAAATACGGATTTACACCACGGCCGTGTCCCATAGTGAAAATACGGA 87

  scaffold79|si      45390 TCCCCTTACACCAC-GCCCCAACCCAGATTGAAAAT 45424
                            ----  -      -   viiv    v v       
  rnd-1_family-         88 T----TT-CACCACGGCCGTGTCCCATAGTGAAAAT 118

Matrix = 20p43g.matrix
Kimura (with divCpGMod) = 6.24
Transitions / transversions = 0.40 (2/5)
Gap_init rate = 0.14 (19 / 134), avg. gap size = 1.00 (19 / 19)

726 6.93 0.76 11.86 scaffold79|size432996 45340 45470 (387525) rnd-1_family-24#Unknown 1 118 (0) m_b1777s001i245 186452

  scaffold79|si      45340 GTGAAAATACGGATTTACACCACGGCCGTGTCCCATAGTGAAAATACCGA 45389
                                                                          v  
  rnd-1_family-          1 GTGAAAATACGGATTTACACCACGGCCGTGTCCCATAGTGAAAATACGGA 50

  scaffold79|si      45390 TCCCCTTACACCACGCCC-CAACCCAGATTGAAAATTCAAAAATTACGGA 45438
                            ----          v  -iiv    v v       ---------     
  rnd-1_family-         51 T----TTACACCACGGCCGTGTCCCATAGTGAAAAT---------ACGGA 87

  scaffold79|si      45439 TTTACACCACGGCCGTGTCCCATGGTGAAAAT 45470
                              -                   i        
  rnd-1_family-         88 TTT-CACCACGGCCGTGTCCCATAGTGAAAAT 118

Matrix = 20p43g.matrix
Kimura (with divCpGMod) = 7.17
Transitions / transversions = 0.60 (3/5)
Gap_init rate = 0.12 (15 / 130), avg. gap size = 1.00 (15 / 15)


486 9.16 0.98 14.44 scaffold79|size432996 45380 45481 (387514) C rnd-1_family-27#Unknown (9) 90 1 m_b1777s001i246 186454

  scaffold79|si      45380 AAAATACCGATCCCCTTACACCACGCCC-CAACCCAGATTGAAAATTCAA 45428
                                  v   ----          v  -iiv    v v       ----
C rnd-1_family-         90 AAAATACGGAT----TTACACCACGGCCGTGTCCCATAGTGAAAAT---- 49

  scaffold79|si      45429 AAATTACGGATTTACACCACGGCCGTGTCCCATGGTGAAAATACGGATTT 45478
                           -----                            i                
C rnd-1_family-         48 -----ACGGATTTACACCACGGCCGTGTCCCATAGTGAAAATACGGATTT 4

  scaffold79|si      45479 ACA 45481
                              
C rnd-1_family-          3 ACA 1

Matrix = 20p43g.matrix
Kimura (with divCpGMod) = 9.58
Transitions / transversions = 0.60 (3/5)
Gap_init rate = 0.14 (14 / 101), avg. gap size = 1.00 (14 / 14)


532 0.00 0.00 0.00 scaffold79|size432996 45490 45548 (387447) rnd-5_family-2086#Unknown 987 1045 (0) m_b1777s001i247 186455

  scaffold79|si      45490 ACTTGAAGTGAACAACTTGTCATCTTTCACAAAAATTGTAATGGTAACTT 45539
                                                                             
  rnd-5_family-        987 ACTTGAAGTGAACAACTTGTCATCTTTCACAAAAATTGTAATGGTAACTT 1036

  scaffold79|si      45540 GAAGTGTAA 45548
                                    
  rnd-5_family-       1037 GAAGTGTAA 1045

Matrix = 20p43g.matrix
Kimura (with divCpGMod) = 0.00
Transitions / transversions = 1.00 (0/0)
Gap_init rate = 0.00 (0 / 58), avg. gap size = 0.0 (0 / 0)


465 9.52 0.00 0.00 scaffold79|size432996 45555 45617 (387378) C rnd-1_family-27#Unknown (36) 63 1 m_b1777s001i249 186456

  scaffold79|si      45555 TCCAATAGTCAAAATACAGATTTATACCACGGCAGTGTCCCATAGTGAAA 45604
                              v     v       i      i        v                
C rnd-1_family-         63 TCCCATAGTGAAAATACGGATTTACACCACGGCCGTGTCCCATAGTGAAA 14

  scaffold79|si      45605 ATATGGATTTACA 45617
                              i         
C rnd-1_family-         13 ATACGGATTTACA 1

Matrix = 20p43g.matrix
Kimura (with divCpGMod) = 6.98
Transitions / transversions = 1.00 (3/3)
Gap_init rate = 0.00 (0 / 62), avg. gap size = 0.0 (0 / 0)


390 12.28 0.00 0.00 scaffold79|size432996 45549 45605 (387390) rnd-1_family-174#Unknown 16 72 (0) m_b1777s001i248 186457

  scaffold79|si      45549 GCGATTTCCAATAGTCAAAATACAGATTTATACCACGGCAGTGTCCCATA 45598
                             vi     v     v       i      i        v          
  rnd-1_family-         16 GCCGTTTCCCATAGTGAAAATACGGATTTACACCACGGCCGTGTCCCATA 65

  scaffold79|si      45599 GTGAAAA 45605
                                  
  rnd-1_family-         66 GTGAAAA 72

Matrix = 20p43g.matrix
Kimura (with divCpGMod) = 9.74
Transitions / transversions = 0.75 (3/4)
Gap_init rate = 0.00 (0 / 56), avg. gap size = 0.0 (0 / 0)

797 4.44 0.00 21.19 scaffold79|size432996 45562 45704 (387291) rnd-1_family-24#Unknown 1 118 (0) m_b1777s001i250 186457

  scaffold79|si      45562 GTCAAAATACAGATTTATACCACGGCAGTGTCCCATAGTGAAAATATGGA 45611
                             v       i      i        v                   i   
  rnd-1_family-          1 GTGAAAATACGGATTTACACCACGGCCGTGTCCCATAGTGAAAATACGGA 50

  scaffold79|si      45612 TTTACACAAAATACGGATTTACAACACGGCCGTGTCCCATAGTGAAAATA 45661
                                  -----------------                          
  rnd-1_family-         51 TTTACAC-----------------CACGGCCGTGTCCCATAGTGAAAATA 83

  scaffold79|si      45662 CGGATTTACACCACGGCCGTGTCCCGTGTCTCATAGTGAAAAT 45704
                                  -                -------            
  rnd-1_family-         84 CGGATTT-CACCACGGCCGTGTCC-------CATAGTGAAAAT 118

Matrix = 20p43g.matrix
Kimura (with divCpGMod) = 2.76
Transitions / transversions = 1.50 (3/2)
Gap_init rate = 0.18 (25 / 142), avg. gap size = 1.00 (25 / 25)

930 1.75 0.00 6.96 scaffold79|size432996 45619 45741 (387254) rnd-1_family-24#Unknown 4 118 (0) m_b1777s001i251 186457

  scaffold79|si      45619 AAAATACGGATTTACAACACGGCCGTGTCCCATAGTGAAAATACGGATTT 45668
                                           v                                 
  rnd-1_family-          4 AAAATACGGATTTACACCACGGCCGTGTCCCATAGTGAAAATACGGATTT 53

  scaffold79|si      45669 ACACCACGGCCGTGTCCCGTGTCTCATAGTGAAAATACGGATTTACAACA 45718
                                            -------                    -  v  
  rnd-1_family-         54 ACACCACGGCCGTGTCC-------CATAGTGAAAATACGGATTT-CACCA 95

  scaffold79|si      45719 CGGCCGTGTCCCATAGTGAAAAT 45741
                                                  
  rnd-1_family-         96 CGGCCGTGTCCCATAGTGAAAAT 118

Matrix = 20p43g.matrix
Kimura (with divCpGMod) = 1.76
Transitions / transversions = 0.00 (0/2)
Gap_init rate = 0.07 (8 / 122), avg. gap size = 1.00 (8 / 8)

939 2.55 0.00 6.78 scaffold79|size432996 45653 45778 (387217) rnd-1_family-24#Unknown 1 118 (0) m_b1777s001i252 186457

  scaffold79|si      45653 GTGAAAATACGGATTTACACCACGGCCGTGTCCCGTGTCTCATAGTGAAA 45702
                                                             -------         
  rnd-1_family-          1 GTGAAAATACGGATTTACACCACGGCCGTGTCCC-------ATAGTGAAA 43

  scaffold79|si      45703 ATACGGATTTACAACACGGCCGTGTCCCATAGTGAAAATACCGATTTACA 45752
                                        v                           v     -  
  rnd-1_family-         44 ATACGGATTTACACCACGGCCGTGTCCCATAGTGAAAATACGGATTT-CA 92

  scaffold79|si      45753 CCACGGCCGTGTCCCATAGCGAAAAT 45778
                                              i      
  rnd-1_family-         93 CCACGGCCGTGTCCCATAGTGAAAAT 118

Matrix = 20p43g.matrix
Kimura (with divCpGMod) = 2.59
Transitions / transversions = 0.50 (1/2)
Gap_init rate = 0.06 (8 / 125), avg. gap size = 1.00 (8 / 8)

1006 3.39 0.00 0.00 scaffold79|size432996 45697 45814 (387181) rnd-1_family-24#Unknown 1 118 (0) m_b1777s001i253 186457

  scaffold79|si      45697 GTGAAAATACGGATTTACAACACGGCCGTGTCCCATAGTGAAAATACCGA 45746
                                              v                           v  
  rnd-1_family-          1 GTGAAAATACGGATTTACACCACGGCCGTGTCCCATAGTGAAAATACGGA 50

  scaffold79|si      45747 TTTACACCACGGCCGTGTCCCATAGCGAAAATACGGATTACACCACGGCC 45796
                                                    i             v          
  rnd-1_family-         51 TTTACACCACGGCCGTGTCCCATAGTGAAAATACGGATTTCACCACGGCC 100

  scaffold79|si      45797 GTGTCCCATAGTGAAAAT 45814
                                             
  rnd-1_family-        101 GTGTCCCATAGTGAAAAT 118

Matrix = 20p43g.matrix
Kimura (with divCpGMod) = 3.47
Transitions / transversions = 0.33 (1/3)
Gap_init rate = 0.00 (0 / 117), avg. gap size = 0.0 (0 / 0)

928 3.45 1.71 0.85 scaffold79|size432996 45734 45850 (387145) rnd-1_family-24#Unknown 1 118 (0) m_b1777s001i254 186457

  scaffold79|si      45734 GTGAAAATACCGATTTACACCACGGCCGTGTCCCATAGCGAAAATACGGA 45783
                                     v                           i           
  rnd-1_family-          1 GTGAAAATACGGATTTACACCACGGCCGTGTCCCATAGTGAAAATACGGA 50

  scaffold79|si      45784 TT-ACACCACGGCCGTGTCCCATAGTGAAAATACGGATTTACACCACGGC 45832
                             -                                     -         
  rnd-1_family-         51 TTTACACCACGGCCGTGTCCCATAGTGAAAATACGGATTT-CACCACGGC 99

  scaffold79|si      45833 CGT-TTCTATAGTGAAAAT 45850
                              - i i           
  rnd-1_family-        100 CGTGTCCCATAGTGAAAAT 118

Matrix = 20p43g.matrix
Kimura (with divCpGMod) = 3.55
Transitions / transversions = 3.00 (3/1)
Gap_init rate = 0.03 (3 / 116), avg. gap size = 1.00 (3 / 3)

943 3.45 1.71 0.85 scaffold79|size432996 45771 45887 (387108) rnd-1_family-24#Unknown 1 118 (0) m_b1777s001i255 186457

  scaffold79|si      45771 GCGAAAATACGGATT-ACACCACGGCCGTGTCCCATAGTGAAAATACGGA 45819
                            i             -                                  
  rnd-1_family-          1 GTGAAAATACGGATTTACACCACGGCCGTGTCCCATAGTGAAAATACGGA 50

  scaffold79|si      45820 TTTACACCACGGCCGT-TTCTATAGTGAAAATACGGATTTACACCATGGC 45868
                                           - i i                   -     i   
  rnd-1_family-         51 TTTACACCACGGCCGTGTCCCATAGTGAAAATACGGATTT-CACCACGGC 99

  scaffold79|si      45869 CGTGTCCCATAGTGAAAAT 45887
                                              
  rnd-1_family-        100 CGTGTCCCATAGTGAAAAT 118

Matrix = 20p43g.matrix
Kimura (with divCpGMod) = 2.75
Transitions / transversions = 1.00 (4/0)
Gap_init rate = 0.03 (3 / 116), avg. gap size = 1.00 (3 / 3)

877 2.62 0.74 15.25 scaffold79|size432996 45807 45941 (387054) rnd-1_family-24#Unknown 1 118 (0) m_b1777s001i256 186457

  scaffold79|si      45807 GTGAAAATACGGATTTACACCACGGCCGT-TTCTATAGTGAAAATACGGA 45855
                                                        - i i                
  rnd-1_family-          1 GTGAAAATACGGATTTACACCACGGCCGTGTCCCATAGTGAAAATACGGA 50

  scaffold79|si      45856 TTTACACCATGGCCGTGTCCCATAGTGAAAATTTGGATTTTCACAAATTA 45905
                                    i                     -----------------  
  rnd-1_family-         51 TTTACACCACGGCCGTGTCCCATAGTGAAAA-----------------TA 83

  scaffold79|si      45906 CGGATTTACACCACGGCCGTGTCCCATAGTGAAAAT 45941
                                  -                            
  rnd-1_family-         84 CGGATTT-CACCACGGCCGTGTCCCATAGTGAAAAT 118

Matrix = 20p43g.matrix
Kimura (with divCpGMod) = 1.83
Transitions / transversions = 1.00 (3/0)
Gap_init rate = 0.14 (19 / 134), avg. gap size = 1.00 (19 / 19)

838 0.92 0.00 29.66 scaffold79|size432996 45843 45995 (387000) rnd-1_family-24#Unknown 1 118 (0) m_b1777s001i257 186457

  scaffold79|si      45843 GTGAAAATACGGATTTACACCATGGCCGTGTCCCATAGTGAAAATTTGGA 45892
                                                 i                      -----
  rnd-1_family-          1 GTGAAAATACGGATTTACACCACGGCCGTGTCCCATAGTGAAAAT----- 45

  scaffold79|si      45893 TTTTCACAAATTACGGATTTACACCACGGCCGTGTCCCATAGTGAAAATA 45942
                           ------------                                      
  rnd-1_family-         46 ------------ACGGATTTACACCACGGCCGTGTCCCATAGTGAAAATA 83

  scaffold79|si      45943 CGGATTTTCACAAATTACGGATTTACACCACGGCCGTGTCCCATAGTGAA 45992
                                  ------------------                         
  rnd-1_family-         84 CGGATTT------------------CACCACGGCCGTGTCCCATAGTGAA 115

  scaffold79|si      45993 AAT 45995
                              
  rnd-1_family-        116 AAT 118

Matrix = 20p43g.matrix
Kimura (with divCpGMod) = 0.08
Transitions / transversions = 1.00 (1/0)
Gap_init rate = 0.23 (35 / 152), avg. gap size = 1.00 (35 / 35)


426 13.25 0.00 16.13 scaffold79|size432996 45900 46007 (386988) C rnd-1_family-34#Unknown (33) 104 12 m_b1777s001i258 186458

  scaffold79|si      45900 AAATTACGGATTTACACCACGGCCGTGTCCCATAGTGAAAATACGGATTT 45949
                              v             i        v vv                    
C rnd-1_family-        104 AAAATACGGATTTACACTACGGCCGTTTGACATAGTGAAAATACGGATTT 55

  scaffold79|si      45950 TCACAAATTACGGATTTACACCACGGCCGTGTCCCATAGTGAAAATACGG 45999
                           v   v  i----  -   i---------- v vv                
C rnd-1_family-         54 ACACTAAC----GA-TTAT----------TTTGACATAGTGAAAATACGG 20

  scaffold79|si      46000 ATTTACAC 46007
                                   
C rnd-1_family-         19 ATTTACAC 12

Matrix = 20p43g.matrix
Kimura (with divCpGMod) = 13.03
Transitions / transversions = 0.33 (3/9)
Gap_init rate = 0.14 (15 / 107), avg. gap size = 1.00 (15 / 15)

538 3.17 0.00 0.00 scaffold79|size432996 45945 46007 (386988) C rnd-1_family-27#Unknown (0) 99 37 m_b1777s001i259 186458

  scaffold79|si      45945 GATTTTCACAAATTACGGATTTACACCACGGCCGTGTCCCATAGTGAAAA 45994
                                v      v                                     
C rnd-1_family-         99 GATTTACACAAAATACGGATTTACACCACGGCCGTGTCCCATAGTGAAAA 50

  scaffold79|si      45995 TACGGATTTACAC 46007
                                        
C rnd-1_family-         49 TACGGATTTACAC 37

Matrix = 20p43g.matrix
Kimura (with divCpGMod) = 3.25
Transitions / transversions = 0.00 (0/2)
Gap_init rate = 0.00 (0 / 62), avg. gap size = 0.0 (0 / 0)


532 0.00 0.00 0.00 scaffold79|size432996 46015 46073 (386922) rnd-5_family-2086#Unknown 987 1045 (0) m_b1777s001i260 186459

  scaffold79|si      46015 ACTTGAAGTGAACAACTTGTCATCTTTCACAAAAATTGTAATGGTAACTT 46064
                                                                             
  rnd-5_family-        987 ACTTGAAGTGAACAACTTGTCATCTTTCACAAAAATTGTAATGGTAACTT 1036

  scaffold79|si      46065 GAAGTGTAA 46073
                                    
  rnd-5_family-       1037 GAAGTGTAA 1045

Matrix = 20p43g.matrix
Kimura (with divCpGMod) = 0.00
Transitions / transversions = 1.00 (0/0)
Gap_init rate = 0.00 (0 / 58), avg. gap size = 0.0 (0 / 0)


559 9.94 0.00 19.15 scaffold79|size432996 46074 46185 (386810) rnd-1_family-24#Unknown 25 118 (0) m_b1777s001i261 186460

  scaffold79|si      46074 GCCATTTCCAATAGTCAAAATACAGATTTATACCGCGGCAGTGTCCCATA 46123
                              i v   v     v       i      i   i    v          
  rnd-1_family-         25 GCCGTGTCCCATAGTGAAAATACGGATTTACACCACGGCCGTGTCCCATA 74

  scaffold79|si      46124 GTGAAAATATGGATTTACACAAAATACGGATTTACAACACGGCCGTGTCC 46173
                                    i      -   -----------------             
  rnd-1_family-         75 GTGAAAATACGGATTT-CAC-----------------CACGGCCGTGTCC 106

  scaffold79|si      46174 CATAGTGAAAAT 46185
                                       
  rnd-1_family-        107 CATAGTGAAAAT 118

Matrix = 20p43g.matrix
Kimura (with divCpGMod) = 7.02
Transitions / transversions = 1.25 (5/4)
Gap_init rate = 0.16 (18 / 111), avg. gap size = 1.00 (18 / 18)

847 5.20 0.00 15.25 scaffold79|size432996 46087 46222 (386773) rnd-1_family-24#Unknown 1 118 (0) m_b1777s001i262 186460

  scaffold79|si      46087 GTCAAAATACAGATTTATACCGCGGCAGTGTCCCATAGTGAAAATATGGA 46136
                             v       i      i   i    v                   i   
  rnd-1_family-          1 GTGAAAATACGGATTTACACCACGGCCGTGTCCCATAGTGAAAATACGGA 50

  scaffold79|si      46137 TTTACACAAAATACGGATTTACAACACGGCCGTGTCCCATAGTGAAAATA 46186
                                  -----------------                          
  rnd-1_family-         51 TTTACAC-----------------CACGGCCGTGTCCCATAGTGAAAATA 83

  scaffold79|si      46187 CGGATTTACACCACGGCCGTGTCCCATAGTGAAAAT 46222
                                  -                            
  rnd-1_family-         84 CGGATTT-CACCACGGCCGTGTCCCATAGTGAAAAT 118

Matrix = 20p43g.matrix
Kimura (with divCpGMod) = 3.65
Transitions / transversions = 2.00 (4/2)
Gap_init rate = 0.13 (18 / 135), avg. gap size = 1.00 (18 / 18)

1005 1.74 0.00 0.87 scaffold79|size432996 46144 46259 (386736) rnd-1_family-24#Unknown 4 118 (0) m_b1777s001i263 186460

  scaffold79|si      46144 AAAATACGGATTTACAACACGGCCGTGTCCCATAGTGAAAATACGGATTT 46193
                                           v                                 
  rnd-1_family-          4 AAAATACGGATTTACACCACGGCCGTGTCCCATAGTGAAAATACGGATTT 53

  scaffold79|si      46194 ACACCACGGCCGTGTCCCATAGTGAAAATACGGATTTACACCACGGCCGT 46243
                                                                -            
  rnd-1_family-         54 ACACCACGGCCGTGTCCCATAGTGAAAATACGGATTT-CACCACGGCCGT 102

  scaffold79|si      46244 GTCCCATAGTGAAAGT 46259
                                         i 
  rnd-1_family-        103 GTCCCATAGTGAAAAT 118

Matrix = 20p43g.matrix
Kimura (with divCpGMod) = 1.76
Transitions / transversions = 1.00 (1/1)
Gap_init rate = 0.01 (1 / 115), avg. gap size = 1.00 (1 / 1)

1034 1.69 0.00 0.85 scaffold79|size432996 46178 46296 (386699) rnd-1_family-24#Unknown 1 118 (0) m_b1777s001i264 186460

  scaffold79|si      46178 GTGAAAATACGGATTTACACCACGGCCGTGTCCCATAGTGAAAATACGGA 46227
                                                                             
  rnd-1_family-          1 GTGAAAATACGGATTTACACCACGGCCGTGTCCCATAGTGAAAATACGGA 50

  scaffold79|si      46228 TTTACACCACGGCCGTGTCCCATAGTGAAAGTACCGATTTACACCACGGC 46277
                                                         i   v     -         
  rnd-1_family-         51 TTTACACCACGGCCGTGTCCCATAGTGAAAATACGGATTT-CACCACGGC 99

  scaffold79|si      46278 CGTGTCCCATAGTGAAAAT 46296
                                              
  rnd-1_family-        100 CGTGTCCCATAGTGAAAAT 118

Matrix = 20p43g.matrix
Kimura (with divCpGMod) = 1.71
Transitions / transversions = 1.00 (1/1)
Gap_init rate = 0.01 (1 / 118), avg. gap size = 1.00 (1 / 1)

1007 2.54 0.00 0.85 scaffold79|size432996 46215 46333 (386662) rnd-1_family-24#Unknown 1 118 (0) m_b1777s001i265 186460

  scaffold79|si      46215 GTGAAAATACGGATTTACACCACGGCCGTGTCCCATAGTGAAAGTACCGA 46264
                                                                      i   v  
  rnd-1_family-          1 GTGAAAATACGGATTTACACCACGGCCGTGTCCCATAGTGAAAATACGGA 50

  scaffold79|si      46265 TTTACACCACGGCCGTGTCCCATAGTGAAAATACCGATTTACACCACGGC 46314
                                                             v     -         
  rnd-1_family-         51 TTTACACCACGGCCGTGTCCCATAGTGAAAATACGGATTT-CACCACGGC 99

  scaffold79|si      46315 CGTGTCCCATAGTGAAAAT 46333
                                              
  rnd-1_family-        100 CGTGTCCCATAGTGAAAAT 118

Matrix = 20p43g.matrix
Kimura (with divCpGMod) = 2.59
Transitions / transversions = 0.50 (1/2)
Gap_init rate = 0.01 (1 / 118), avg. gap size = 1.00 (1 / 1)

865 2.91 0.00 0.97 scaffold79|size432996 46252 46355 (386640) rnd-1_family-24#Unknown 1 103 (15) m_b1777s001i266 186460

  scaffold79|si      46252 GTGAAAGTACCGATTTACACCACGGCCGTGTCCCATAGTGAAAATACCGA 46301
                                 i   v                                    v  
  rnd-1_family-          1 GTGAAAATACGGATTTACACCACGGCCGTGTCCCATAGTGAAAATACGGA 50

  scaffold79|si      46302 TTTACACCACGGCCGTGTCCCATAGTGAAAATACGGATTTACACCACGGC 46351
                                                                   -         
  rnd-1_family-         51 TTTACACCACGGCCGTGTCCCATAGTGAAAATACGGATTT-CACCACGGC 99

  scaffold79|si      46352 CGTG 46355
                               
  rnd-1_family-        100 CGTG 103

Matrix = 20p43g.matrix
Kimura (with divCpGMod) = 2.97
Transitions / transversions = 0.50 (1/2)
Gap_init rate = 0.01 (1 / 103), avg. gap size = 1.00 (1 / 1)


313 28.66 2.27 2.86 scaffold79|size432996 46841 47016 (385979) C genome_2_12470#DNA (283) 175 1 m_b1777s001i268 186461

  scaffold79|si      46841 ATATGTCGTCGTGGGGGTCTATAGGGCCTATTTTTGAGCGAGGAATCGAT 46890
                               -  v v              v viv       -            v
C genome_2_1247        175 ATAT-TCTTGGTGGGGGTCTATAGTGGTAATTTTTG-GCGAGGAATCGAA 128

  scaffold79|si      46891 TGGTGCAGTCTGTTTGAC-CAGAGAATGGGTGGAAGACCGTGAAACGAGC 46939
                           i     vi  v v     -    - i  i i v   vvv i    ivi v
C genome_2_1247        127 CGGTGCTATCAGATTGACTCAGA-AGTGAGCGCAAGTGGGCGAAATCGGG 79

  scaffold79|si      46940 CGATTTAGTTATCCAGATGCGAATCGCACT-TAGTTGCGGTAACTAAGCG 46988
                            i    v    v i  ivv  iv ivii  -     -iiv      i vv
C genome_2_1247         78 CAATTTCGTTAACTAGGGTCGGTTTTTGCTCTAGTT-TATTAACTAGGGT 30

  scaffold79|si      46989 CAAA--CTGCATCTAGATAGGTTGGAGGGT 47016
                            i  --i   -        i vvv      
C genome_2_1247         29 CGAATTTTGC-TCTAGATAAGGGTGAGGGT 1

Matrix = 20p43g.matrix
Kimura (with divCpGMod) = 32.00
Transitions / transversions = 0.81 (22/27)
Gap_init rate = 0.05 (8 / 175), avg. gap size = 1.12 (9 / 8)

324 15.86 1.18 3.61 scaffold79|size432996 46841 46925 (386070) C genome_11_12231#DNA (262) 175 93 m_b1777s001i267 186461

  scaffold79|si      46841 ATATGTCGTCGTGGGGGTCTATAGGGCCTATTTTTGAGCGAGGAATCGAT 46890
                               -  v v            v v  iv      v -            
C genome_11_122        175 ATAT-TCTTGGTGGGGGTCTATCGTGCTAATTTTTCA-CGAGGAATCGAT 128

  scaffold79|si      46891 TGGTGCAGTCTGTTTGAC-CAGAGAATGGGTGGAAG 46925
                           i    vv   v v     -    - i          
C genome_11_122        127 CGGTGACGTCAGATTGACTCAGA-AGTGGGTGGAAG 93

Matrix = 20p43g.matrix
Kimura (with divCpGMod) = 16.50
Transitions / transversions = 0.30 (3/10)
Gap_init rate = 0.05 (4 / 84), avg. gap size = 1.00 (4 / 4)


3515 3.28 2.33 0.46 scaffold79|size432996 47019 47447 (385548) C genome_11_12231#DNA (0) 437 1 m_b1777s001i269 186462

  scaffold79|si      47019 ATCCTCCAACACATTGTTGCACAATTGTGAGTTAACTAGGCACCTTGGGG 47068
                            i                                                
C genome_11_122        437 ACCCTCCAACACATTGTTGCACAATTGTGAGTTAACTAGGCACCTTGGGG 388

  scaffold79|si      47069 ACCCAATTGTTGCATA-----CCGTAAATCTCTATATTGTTTAAACAATT 47113
                                        v  -----              v          i   
C genome_11_122        387 ACCCAATTGTTGCTTAACTAGCCGTAAATCTCTATCTTGTTTAAACGATT 338

  scaffold79|si      47114 TTTACCAATTATTACCTACATATTTTCCTACCTATCTCTACTTACCATGT 47163
                                                  i v                        
C genome_11_122        337 TTTACCAATTATTACCTACATATCTACCTACCTATCTCTACTTACCATGT 288

  scaffold79|si      47164 TTAAGAGGGGTACTTCAATAGGAACCAACGTTGAATTTGGAATTTTTTTC 47213
                                                      v   i        -         
C genome_11_122        287 TTAAGAGGGGTACTTCAATAGGAACCACCGTCGAATTTGG-ATTTTTTTC 239

  scaffold79|si      47214 ATTTGTATGGCGAAAGCATGGCAAATGGTGCTATCTGTTTGCCTAAATAA 47263
                                                                  i          
C genome_11_122        238 ATTTGTATGGCGAAAGCATGGCAAATGGTGCTATCTGTTCGCCTAAATAA 189

  scaffold79|si      47264 TAATGATCAAATA----TCTTGGTGGGGGGTCTATAGTGCTAGTTTTTCA 47309
                                        ----       -          v      i       
C genome_11_122        188 TAATGATCAAATAATATTCTTGGT-GGGGGTCTATCGTGCTAATTTTTCA 140

  scaffold79|si      47310 CGAGGAATCGATCGGTGACGTC-GATCGACTCAGAAGTGGGTGGAAGTGT 47358
                                                 -   i                      v
C genome_11_122        139 CGAGGAATCGATCGGTGACGTCAGATTGACTCAGAAGTGGGTGGAAGTGG 90

  scaffold79|si      47359 GCGAAATCGCGATTTCGAGTTAACTAGTGTCGGTTTTACGGCTAGTTTAT 47408
                                     i                                       
C genome_11_122         89 GCGAAATCGCAATTTCGAGTTAACTAGTGTCGGTTTTACGGCTAGTTTAT 40

  scaffold79|si      47409 TAACTAGTATCACTTTTACGGCTAGTTACGTTGGAGGGT 47447
                                                                  
C genome_11_122         39 TAACTAGTATCACTTTTACGGCTAGTTACGTTGGAGGGT 1

Matrix = 20p43g.matrix
Kimura (with divCpGMod) = 2.70
Transitions / transversions = 1.33 (8/6)
Gap_init rate = 0.01 (5 / 428), avg. gap size = 2.40 (12 / 5)


4798 9.01 4.35 1.99 scaffold79|size432996 47447 48182 (384813) genome_7_155710-9]4#Unspecified 55 807 (148) m_b1777s001i270 186463

  scaffold79|si      47447 TTAGTGAAGAATATGGTATGGTACTTGAACTCTGTACTTGTAGG-----T 47491
                              i              --  ---             i     ----- 
  genome_7_1557         55 TTAATGAAGAATATGGTA--GT---TGAACTCTGTACTCGTAGGGTACCT 99

  scaffold79|si      47492 AGTTTGACCTCCACAAAACAACTGGTACCTACCTCGCGTAGTATGAGGGT 47541
                                                v             i            i 
  genome_7_1557        100 AGTTTGACCTCCACAAAACAAGTGGTACCTACCTCACGTAGTATGAGGAT 149

  scaffold79|si      47542 GGGCAAGGGTGAAAGGAGAGTTGATTGGCAGACGAAGGAATAAAAATTAA 47591
                                                  i     v                    
  genome_7_1557        150 GGGCAAGGGTGAAAGGAGAGTTGGTTGGCCGACGAAGGAATAAAAATTAA 199

  scaffold79|si      47592 AACCTTTACAGG-ATGGTACCAATGAGATGTGCCGTAGTTGCATTGATTG 47640
                              i    i   -        v                            
  genome_7_1557        200 AACTTTTATAGGTATGGTACCCATGAGATGTGCCGTAGTTGCATTGATTG 249

  scaffold79|si      47641 TTGTCGAATTAATTATCCCAACATGTTCCTTAAAAACAAGTTACTAATTC 47690
                             v vv         v              -          v   i    
  genome_7_1557        250 TTCTGTAATTAATTAGCCCAACATGTTCCT-AAAAACAAGTAACTGATTC 298

  scaffold79|si      47691 CGTTCAACGGCTTTCTTT-GGATAAGTAAGCCATTTTCCAAGAGTAAGCC 47739
                                             -   v                           
  genome_7_1557        299 CGTTCAACGGCTTTCTTTTGGAAAAGTAAGCCATTTTCCAAGAGTAAGCC 348

  scaffold79|si      47740 GTTTTAAGCAAAAACG-TTTACTCTTCAGAAAACGGCTTACTTTTGAAAA 47788
                                i   i      -i        v     ii                
  genome_7_1557        349 GTTTTGAGCGAAAACGGCTTACTCTTGAGAAAGTGGCTTACTTTTGAAAA 398

  scaffold79|si      47789 TAAGTCATTTTCTGAAGAGTAAGCCATTTCAGGCTTTATTGGCTTACTC- 47837
                               i i                        v    v vi         -
  genome_7_1557        399 TAAGCCGTTTTCTGAAGAGTAAGCCATTTCACGCTTAAACGGCTTACTCT 448

  scaffold79|si      47838 -CAAAAAATGGCACACTTTCAAGCTTTCGTAAATTAAA----TATAGATT 47882
                           -  iv   i    i              vii--     ----   v    
  genome_7_1557        449 TCAGTAAACGGCATACTTTCAAGCTTTCTCG--TTAAAACGTTATTGATT 496

  scaffold79|si      47883 CCTATGTGATTAGGCTTAATCTTATCAGAAAGACTTACTTTCAAGACAAA 47932
                             i                  v                         v  
  genome_7_1557        497 CCCATGTGATTAGGCTTAATCGTATCAGAAAGACTTACTTTCAAGACTAA 546

  scaffold79|si      47933 GCCATCTTTCAAAAGTGAGCAGTTTTCGATCGAAATGGCTTACTCTTGGG 47982
                                i    v         v     v        i             i
  genome_7_1557        547 GCCATTTTTCTAAAGTGAGCCGTTTTGGATCGAAACGGCTTACTCTTGGA 596

  scaffold79|si      47983 AAATGGCTTACTCTAAAGATTAAGCCATTTTCCAAGAGTAAGTCGTTCTG 48032
                                       i                      i      i     v 
  genome_7_1557        597 AAATGGCTTACTTTAAAGATTAAGCCATTTTCCAAAAGTAAGCCGTTCGG 646

  scaffold79|si      48033 CTTAAACACGAATATAAGCTTCGCTATGGGAATCGGTACTTTCTGGGAC- 48081
                                       - -        v                     i   -
  genome_7_1557        647 CTTAAACACGAA-A-AAGCTTCGATATGGGAATCGGTACTTTCTGAGACT 694

  scaffold79|si      48082 --------TCCCGCATGACACAAACAGAACCTCGACTTCTAACCAACTAT 48123
                           --------         v   ii v        i                
  genome_7_1557        695 CCTTCCATTCCCGCATGCCACGGAAAGAACCTCAACTTCTAACCAACTAT 744

  scaffold79|si      48124 ----GTATATATGTAGGAGACATCCTTTTGCCTGAGATTATGGTACCATA 48169
                           ----    i  v   v       i v v      -----   i       
  genome_7_1557        745 CTAGGTATGTAGGTACGAGACATTCGTATGCCTG-----ATGATACCATA 789

  scaffold79|si      48170 CC-----GTACTGCATAC 48182
                             -----    v      
  genome_7_1557        790 CCATTTGGTACAGCATAC 807

Matrix = 20p43g.matrix
Kimura (with divCpGMod) = 8.48
Transitions / transversions = 1.17 (35/30)
Gap_init rate = 0.04 (26 / 735), avg. gap size = 1.81 (47 / 26)


366 11.86 0.00 0.00 scaffold79|size432996 48282 48340 (384655) rnd-1_family-1371#Unknown 2 60 (33) m_b1777s001i271 186464

  scaffold79|si      48282 TTCAAATTGTACTTGACAAAGGAACAGAAATAAGCTGTTGGAACAAAGGA 48331
                                   v    v             ?       v  v           
  rnd-1_family-          2 TTCAAATTTTACTGGACAAAGGAACAGNAATAAGCAGTGGGAACAAAGGA 51

  scaffold79|si      48332 TAGTGACCT 48340
                             vi  i  
  rnd-1_family-         52 TACCGATCT 60

Matrix = 20p43g.matrix
Kimura (with divCpGMod) = 11.36
Transitions / transversions = 0.40 (2/5)
Gap_init rate = 0.00 (0 / 58), avg. gap size = 0.0 (0 / 0)


1450 19.10 8.88 1.66 scaffold79|size432996 48330 48723 (384272) C scaffold56|size883888_(dbseq-nr_105)_[819564,825915]#LTR/Gypsy (5930) 422 1 m_b1777s001i272 186465

  scaffold79|si      48330 GATAGTGACCTAAGCCGATTGGAGATAAAAAATATTAAATACTGTTTTTG 48379
                                            v                i       ivv  v  
C scaffold56|si        422 GATAGTGACCTAAGCCGTTTGGAGATAAAAAATACTAAATACCTATTATG 373

  scaffold79|si      48380 TATGTAAACGTGGTACAACTTAGTTGGTGTTGATAAATTGTGAGCTTGTT 48429
                             vi    v   i  i iv  v    i  vvii              i  
C scaffold56|si        372 TAGATAAAGGTGATATAGATTTGTTGATGAAAGTAAATTGTGAGCTTATT 323

  scaffold79|si      48430 GTTTATTGATTACAATGAACAAATGAGGATGGAAGGGCAAAGCAATCCCT 48479
                                 vi        v        v              v         
C scaffold56|si        322 GTTTATGAATTACAATTAACAAATGTGGATGGAAGGGCAATGCAATCCCT 273

  scaffold79|si      48480 TTCATCCTAAAACAGAACAATTGGATTTTGTGTAGG-TTCTACTCCATCC 48528
                                        ii      vv             -      v   vi 
C scaffold56|si        272 TTCATCCTAAAACGAAACAATGTGATTTTGTGTAGGTTTCTACACCAATC 223

  scaffold79|si      48529 TGGTATGTTTATATTTCCATTTCTCTTGAGGGTGTTCTCTCCAAGGG-AG 48577
                                     v  --i  v i   -             vv vii   -  
C scaffold56|si        222 TGGTATGTTTCTA--CCCTTCTCT-TTGAGGGTGTTCTGACAGGGGGCAG 176

  scaffold79|si      48578 TTC--TCC----------------------TGTCGCTT---AGATCCAAA 48600
                            v --   ----------------------  ii   i---         
C scaffold56|si        175 TGCCATCCAAAGATATGGATCTTTGGGCAGTGCTGCTCTGAAGATCCAAA 126

  scaffold79|si      48601 GATATGGATCTTTGCTC--TTG-TCAGGATCCTTCATCACTTGGG-AGGT 48646
                                         i  --   -   ii iivv  vii ii    - vv 
C scaffold56|si        125 GATATGGATCTTTGTTCCTTTGTTCAAAACTAATCCCTATCTGGGTATTT 76

  scaffold79|si      48647 TAGGATGAGTCCTTTCTTGGGAGTTTTATAGTTGGTTCT--TAAGGGTAC 48694
                            v i  v     -v v    v v vv  -  --   v i-- i       
C scaffold56|si         75 TCGAATTAGTCC-ATATTGGTACTAATA-AG--GGTACCAATGAGGGTAC 30

  scaffold79|si      48695 TAAATAAGGTAGGTACTTGGCCTATGTCA 48723
                              v i        v              
C scaffold56|si         29 TAATTGAGGTAGGTTCTTGGCCTATGTCA 1

Matrix = 20p43g.matrix
Kimura (with divCpGMod) = 21.83
Transitions / transversions = 0.85 (34/40)
Gap_init rate = 0.04 (16 / 393), avg. gap size = 2.62 (42 / 16)


2221 10.71 5.28 1.45 scaffold79|size432996 48754 48799 (384196) rnd-5_family-2086#Unknown 633 678 (367) m_b1777s001i273 186466

  scaffold79|si      48754 AATCAAGATTTTT-CAAAATCTTAGTTGTGTTGGAAACTGAGCCGTT 48799
                                        -                                -
  rnd-5_family-        633 AATCAAGATTTTTTCAAAATCTTAGTTGTGTTGGAAACTGAGCCGT- 678

Matrix = 20p43g.matrix
Kimura (with divCpGMod) = 11.40
Transitions / transversions = 1.00 (0/0)
Gap_init rate = 0.04 (2 / 45), avg. gap size = 1.00 (2 / 2)


55 3.57 0.00 0.00 scaffold79|size432996 48800 48857 (384138) (TTCTCC)n#Simple_repeat 1 58 (0) c_b1777s251i2 186467

  scaffold79|si      48800 TTCTCCTTCTTCTTCTCCTTCTCCTTCTCCTTCTCCTTCTCCTTCTCCTT 48849
                                     i                                       
  (TTCTCC)n#Sim          1 TTCTCCTTCTCCTTCTCCTTCTCCTTCTCCTTCTCCTTCTCCTTCTCCTT 50

  scaffold79|si      48850 CTTCTTCT 48857
                             i     
  (TTCTCC)n#Sim         51 CTCCTTCT 58

Matrix = Unknown
Transitions / transversions = 1.00 (2/0)
Gap_init rate = 0.00 (0 / 57), avg. gap size = 0.0 (0 / 0)


2221 10.71 5.28 1.45 scaffold79|size432996 48858 49208 (383787) rnd-5_family-2086#Unknown 679 1045 (0) m_b1777s001i273 186466

  scaffold79|si      48858 TCAGTGAGACAGTTTTTTTGCTTTTTGCCAAAACAGGTACTGAACTATAA 48907
                           --                i                        - i    
  rnd-5_family-        679 --AGTGAGACAGTTTTTTCGCTTTTTGCCAAAACAGGTACTGA-CCATAA 725

  scaffold79|si      48908 -GTTGATCTAAACTTACCTGTAAAAAAATCCCTTTTTCGTTTGGATTTAC 48956
                           -      v i              v  - i v       i     i    
  rnd-5_family-        726 AGTTGATGTGAACTTACCTGTAAATAA-TTCATTTTTCGCTTGGACTTAC 774

  scaffold79|si      48957 ATGGGTAGCTATATAGTTCTAAGTTATCATTTACCTTTAAAAATATATCT 49006
                                   i     v  i      v   iii           v       
  rnd-5_family-        775 ATGGGTAGTTATATTGTCCTAAGTAATCGCCTACCTTTAAAATTATATCT 824

  scaffold79|si      49007 TGTTAATTGTATGAAACAATAACGTGT-CAAT---TTTTATAAGAATGGT 49052
                              v   v vv     v  i     i -   i---     i       ? 
  rnd-5_family-        825 TGTGAATAGGTTGAAAGAACAACGTATACAACATCTTTTACAAGAATGNT 874

  scaffold79|si      49053 CATATGGTAACTTGAA----CTACTAGTCAATTTTTAGTAGAATGGTAAT 49098
                           v  ?  ?i        ---- i   v    vi   i vv i   v     
  rnd-5_family-        875 AATNTGNCAACTTGAAGGGACCACTTGTCATCTTTCACAAAAATTGTAAT 924

  scaffold79|si      49099 AGTAACTTGAAGTGATC----------AACGAGTCAGTTTTTTACAAGA- 49137
                           i                ----------?????i     i ? i      -
  rnd-5_family-        925 GGTAACTTGAAGTGATCGGAGGNNATNNNNNNATCAGTCTNTCACAAGAG 974

  scaffold79|si      49138 ATAGTAATGGTAACTTGAAGTGAACAACTTGTCATCTTTCACAAAAATTG 49187
                             ?        i                                      
  rnd-5_family-        975 ATNGTAATGGTGACTTGAAGTGAACAACTTGTCATCTTTCACAAAAATTG 1024

  scaffold79|si      49188 TAATGGTAACTTGAAGTGTAA 49208
                                                
  rnd-5_family-       1025 TAATGGTAACTTGAAGTGTAA 1045

Matrix = 20p43g.matrix
Kimura (with divCpGMod) = 11.40
Transitions / transversions = 1.47 (25/17)
Gap_init rate = 0.03 (10 / 350), avg. gap size = 2.40 (24 / 10)


518 12.15 0.00 19.15 scaffold79|size432996 49209 49320 (383675) rnd-1_family-24#Unknown 25 118 (0) m_b1777s001i274 186468

  scaffold79|si      49209 GCCATTTCCAACAGTCAAAATACAGATTTATACCACAGCAGTGTCCCATA 49258
                              i v   v i   v       i      i     i  v          
  rnd-1_family-         25 GCCGTGTCCCATAGTGAAAATACGGATTTACACCACGGCCGTGTCCCATA 74

  scaffold79|si      49259 GTGAAAATATGGATTTACACAAAATACGGATTTACAACACGGCCGTGTCC 49308
                                    i      -   -----------------             
  rnd-1_family-         75 GTGAAAATACGGATTT-CAC-----------------CACGGCCGTGTCC 106

  scaffold79|si      49309 CATAGCGAAAAT 49320
                                i      
  rnd-1_family-        107 CATAGTGAAAAT 118

Matrix = 20p43g.matrix
Kimura (with divCpGMod) = 8.33
Transitions / transversions = 1.75 (7/4)
Gap_init rate = 0.16 (18 / 111), avg. gap size = 1.00 (18 / 18)

768 6.19 0.00 20.34 scaffold79|size432996 49222 49363 (383632) rnd-1_family-24#Unknown 1 118 (0) m_b1777s001i275 186468

  scaffold79|si      49222 GTCAAAATACAGATTTATACCACAGCAGTGTCCCATAGTGAAAATATGGA 49271
                             v       i      i     i  v                   i   
  rnd-1_family-          1 GTGAAAATACGGATTTACACCACGGCCGTGTCCCATAGTGAAAATACGGA 50

  scaffold79|si      49272 TTTACACAAAATACGGATTTACAACACGGCCGTGTCCCATAGCGAAAATA 49321
                                  -----------------                  i       
  rnd-1_family-         51 TTTACAC-----------------CACGGCCGTGTCCCATAGTGAAAATA 83

  scaffold79|si      49322 CGGATTTACACCACGGCCGTGTCCGTGTCTCATAGTGAAAAT 49363
                                  -                ------            
  rnd-1_family-         84 CGGATTT-CACCACGGCCGTGTCC------CATAGTGAAAAT 118

Matrix = 20p43g.matrix
Kimura (with divCpGMod) = 3.74
Transitions / transversions = 2.50 (5/2)
Gap_init rate = 0.17 (24 / 141), avg. gap size = 1.00 (24 / 24)

865 2.64 0.00 11.30 scaffold79|size432996 49279 49406 (383589) rnd-1_family-24#Unknown 4 118 (0) m_b1777s001i276 186468

  scaffold79|si      49279 AAAATACGGATTTACAACACGGCCGTGTCCCATAGCGAAAATACGGATTT 49328
                                           v                  i              
  rnd-1_family-          4 AAAATACGGATTTACACCACGGCCGTGTCCCATAGTGAAAATACGGATTT 53

  scaffold79|si      49329 ACACCACGGCCGTGTCCGTGTCTCATAGTGAAAATACAGATTTACACCAC 49378
                                            ------              i     -      
  rnd-1_family-         54 ACACCACGGCCGTGTCC------CATAGTGAAAATACGGATTT-CACCAC 96

  scaffold79|si      49379 GGCCGTGTCCGTGTCTCATAGTGAAAAT 49406
                                     ------            
  rnd-1_family-         97 GGCCGTGTCC------CATAGTGAAAAT 118

Matrix = 20p43g.matrix
Kimura (with divCpGMod) = 1.85
Transitions / transversions = 2.00 (2/1)
Gap_init rate = 0.10 (13 / 127), avg. gap size = 1.00 (13 / 13)

921 1.72 0.00 11.02 scaffold79|size432996 49313 49443 (383552) rnd-1_family-24#Unknown 1 118 (0) m_b1777s001i277 186468

  scaffold79|si      49313 GCGAAAATACGGATTTACACCACGGCCGTGTCCGTGTCTCATAGTGAAAA 49362
                            i                               ------           
  rnd-1_family-          1 GTGAAAATACGGATTTACACCACGGCCGTGTCC------CATAGTGAAAA 44

  scaffold79|si      49363 TACAGATTTACACCACGGCCGTGTCCGTGTCTCATAGTGAAAATACGGAT 49412
                              i                      ------                  
  rnd-1_family-         45 TACGGATTTACACCACGGCCGTGTCC------CATAGTGAAAATACGGAT 88

  scaffold79|si      49413 TTACACCACGGCCGTGTCCCATAGTGAAAAT 49443
                             -                            
  rnd-1_family-         89 TT-CACCACGGCCGTGTCCCATAGTGAAAAT 118

Matrix = 20p43g.matrix
Kimura (with divCpGMod) = 0.94
Transitions / transversions = 1.00 (2/0)
Gap_init rate = 0.10 (13 / 130), avg. gap size = 1.00 (13 / 13)

976 2.55 0.00 5.08 scaffold79|size432996 49356 49479 (383516) rnd-1_family-24#Unknown 1 118 (0) m_b1777s001i278 186468

  scaffold79|si      49356 GTGAAAATACAGATTTACACCACGGCCGTGTCCGTGTCTCATAGTGAAAA 49405
                                     i                      ------           
  rnd-1_family-          1 GTGAAAATACGGATTTACACCACGGCCGTGTCC------CATAGTGAAAA 44

  scaffold79|si      49406 TACGGATTTACACCACGGCCGTGTCCCATAGTGAAAATACGGATTACACC 49455
                                                                        v    
  rnd-1_family-         45 TACGGATTTACACCACGGCCGTGTCCCATAGTGAAAATACGGATTTCACC 94

  scaffold79|si      49456 ACGGCCGTGTCCCATACTGAAAAT 49479
                                           v       
  rnd-1_family-         95 ACGGCCGTGTCCCATAGTGAAAAT 118

Matrix = 20p43g.matrix
Kimura (with divCpGMod) = 1.80
Transitions / transversions = 0.50 (1/2)
Gap_init rate = 0.05 (6 / 123), avg. gap size = 1.00 (6 / 6)

1009 0.86 0.85 0.85 scaffold79|size432996 49399 49516 (383479) rnd-1_family-24#Unknown 1 118 (0) m_b1777s001i279 186468

  scaffold79|si      49399 GTGAAAATACGGATTTACACCACGGCCGTGTCCCATAGTGAAAATACGGA 49448
                                                                             
  rnd-1_family-          1 GTGAAAATACGGATTTACACCACGGCCGTGTCCCATAGTGAAAATACGGA 50

  scaffold79|si      49449 TT-ACACCACGGCCGTGTCCCATACTGAAAATACGGATTTACACCACGGC 49497
                             -                     v               -         
  rnd-1_family-         51 TTTACACCACGGCCGTGTCCCATAGTGAAAATACGGATTT-CACCACGGC 99

  scaffold79|si      49498 CGTGTCCCATAGTGAAAAT 49516
                                              
  rnd-1_family-        100 CGTGTCCCATAGTGAAAAT 118

Matrix = 20p43g.matrix
Kimura (with divCpGMod) = 0.86
Transitions / transversions = 0.00 (0/1)
Gap_init rate = 0.02 (2 / 117), avg. gap size = 1.00 (2 / 2)

982 1.70 0.85 0.85 scaffold79|size432996 49436 49553 (383442) rnd-1_family-24#Unknown 1 118 (0) m_b1777s001i280 186468

  scaffold79|si      49436 GTGAAAATACGGATT-ACACCACGGCCGTGTCCCATACTGAAAATACGGA 49484
                                          -                     v            
  rnd-1_family-          1 GTGAAAATACGGATTTACACCACGGCCGTGTCCCATAGTGAAAATACGGA 50

  scaffold79|si      49485 TTTACACCACGGCCGTGTCCCATAGTGAAAATACCGATTTACACCACGGC 49534
                                                             v     -         
  rnd-1_family-         51 TTTACACCACGGCCGTGTCCCATAGTGAAAATACGGATTT-CACCACGGC 99

  scaffold79|si      49535 CGTGTCCCATAGTGAAAAT 49553
                                              
  rnd-1_family-        100 CGTGTCCCATAGTGAAAAT 118

Matrix = 20p43g.matrix
Kimura (with divCpGMod) = 1.73
Transitions / transversions = 0.00 (0/2)
Gap_init rate = 0.02 (2 / 117), avg. gap size = 1.00 (2 / 2)

938 0.87 0.00 15.38 scaffold79|size432996 49473 49607 (383388) rnd-1_family-24#Unknown 2 118 (0) m_b1777s001i281 186468

  scaffold79|si      49473 TGAAAATACGGATTTACACCACGGCCGTGTCCCATAGTGAAAATACCGAT 49522
                                                                         v   
  rnd-1_family-          2 TGAAAATACGGATTTACACCACGGCCGTGTCCCATAGTGAAAATACGGAT 51

  scaffold79|si      49523 TTACACCACGGCCGTGTCCCATAGTGAAAATACGGATTTTCACAAATTAC 49572
                                                                  -----------
  rnd-1_family-         52 TTACACCACGGCCGTGTCCCATAGTGAAAATACGGATTT----------- 90

  scaffold79|si      49573 GGATTTACACCACGGCCGTGTCCCATAGTGAAAAT 49607
                           -------                            
  rnd-1_family-         91 -------CACCACGGCCGTGTCCCATAGTGAAAAT 118

Matrix = 20p43g.matrix
Kimura (with divCpGMod) = 0.86
Transitions / transversions = 0.00 (0/1)
Gap_init rate = 0.13 (18 / 134), avg. gap size = 1.00 (18 / 18)

925 1.73 0.00 14.41 scaffold79|size432996 49509 49643 (383352) rnd-1_family-24#Unknown 1 118 (0) m_b1777s001i282 186468

  scaffold79|si      49509 GTGAAAATACCGATTTACACCACGGCCGTGTCCCATAGTGAAAATACGGA 49558
                                     v                                 ------
  rnd-1_family-          1 GTGAAAATACGGATTTACACCACGGCCGTGTCCCATAGTGAAAA------ 44

  scaffold79|si      49559 TTTTCACAAATTACGGATTTACACCACGGCCGTGTCCCATAGTGAAAATA 49608
                           -----------                                       
  rnd-1_family-         45 -----------TACGGATTTACACCACGGCCGTGTCCCATAGTGAAAATA 83

  scaffold79|si      49609 CGGATTACACCACGGCCGTGTCCCATAGTGAAAAT 49643
                                 v                            
  rnd-1_family-         84 CGGATTTCACCACGGCCGTGTCCCATAGTGAAAAT 118

Matrix = 20p43g.matrix
Kimura (with divCpGMod) = 1.72
Transitions / transversions = 0.00 (0/2)
Gap_init rate = 0.13 (17 / 134), avg. gap size = 1.00 (17 / 17)

981 0.88 0.87 0.87 scaffold79|size432996 49566 49680 (383315) rnd-1_family-24#Unknown 4 118 (0) m_b1777s001i283 186468

  scaffold79|si      49566 AAATTACGGATTTACACCACGGCCGTGTCCCATAGTGAAAATACGGA-TT 49614
                              v                                           -  
  rnd-1_family-          4 AAAATACGGATTTACACCACGGCCGTGTCCCATAGTGAAAATACGGATTT 53

  scaffold79|si      49615 ACACCACGGCCGTGTCCCATAGTGAAAATACGGATTTACACCACGGCCGT 49664
                                                                -            
  rnd-1_family-         54 ACACCACGGCCGTGTCCCATAGTGAAAATACGGATTT-CACCACGGCCGT 102

  scaffold79|si      49665 GTCCCATAGTGAAAAT 49680
                                           
  rnd-1_family-        103 GTCCCATAGTGAAAAT 118

Matrix = 20p43g.matrix
Kimura (with divCpGMod) = 0.88
Transitions / transversions = 0.00 (0/1)
Gap_init rate = 0.02 (2 / 114), avg. gap size = 1.00 (2 / 2)

997 1.70 0.85 0.85 scaffold79|size432996 49600 49717 (383278) rnd-1_family-24#Unknown 1 118 (0) m_b1777s001i284 186468

  scaffold79|si      49600 GTGAAAATACGGATT-ACACCACGGCCGTGTCCCATAGTGAAAATACGGA 49648
                                          -                                  
  rnd-1_family-          1 GTGAAAATACGGATTTACACCACGGCCGTGTCCCATAGTGAAAATACGGA 50

  scaffold79|si      49649 TTTACACCACGGCCGTGTCCCATAGTGAAAATAGAGATTTACACCACGGC 49698
                                                            vi     -         
  rnd-1_family-         51 TTTACACCACGGCCGTGTCCCATAGTGAAAATACGGATTT-CACCACGGC 99

  scaffold79|si      49699 CGTGTCCCATAGTGAAAAT 49717
                                              
  rnd-1_family-        100 CGTGTCCCATAGTGAAAAT 118

Matrix = 20p43g.matrix
Kimura (with divCpGMod) = 0.95
Transitions / transversions = 1.00 (1/1)
Gap_init rate = 0.02 (2 / 117), avg. gap size = 1.00 (2 / 2)

912 1.73 0.00 15.25 scaffold79|size432996 49636 49771 (383224) rnd-1_family-24#Unknown 1 118 (0) m_b1777s001i285 186468

  scaffold79|si      49636 GTGAAAATACGGATTTACACCACGGCCGTGTCCCATAGTGAAAATAGAGA 49685
                                                                         vi  
  rnd-1_family-          1 GTGAAAATACGGATTTACACCACGGCCGTGTCCCATAGTGAAAATACGGA 50

  scaffold79|si      49686 TTTACACCACGGCCGTGTCCCATAGTGAAAATTCGGATTTTCACAAATTA 49735
                                                          -----------------  
  rnd-1_family-         51 TTTACACCACGGCCGTGTCCCATAGTGAAAA-----------------TA 83

  scaffold79|si      49736 CGGATTTACACCACGGCCGTGTCCCATAGTGAAAAT 49771
                                  -                            
  rnd-1_family-         84 CGGATTT-CACCACGGCCGTGTCCCATAGTGAAAAT 118

Matrix = 20p43g.matrix
Kimura (with divCpGMod) = 0.94
Transitions / transversions = 1.00 (1/1)
Gap_init rate = 0.13 (18 / 135), avg. gap size = 1.00 (18 / 18)

935 4.39 0.87 0.87 scaffold79|size432996 49730 49844 (383151) rnd-1_family-24#Unknown 4 118 (0) m_b1777s001i287 186468

  scaffold79|si      49730 AAATTACGGATTTACACCACGGCCGTGTCCCATAGTGAAAATACGGATTT 49779
                              v                                              
  rnd-1_family-          4 AAAATACGGATTTACACCACGGCCGTGTCCCATAGTGAAAATACGGATTT 53

  scaffold79|si      49780 ACACCACGGCCGTGTTCTATAGTGAAAATACGGATTTACACCACGGCCGT 49829
                                          i i                   -            
  rnd-1_family-         54 ACACCACGGCCGTGTCCCATAGTGAAAATACGGATTT-CACCACGGCCGT 102

  scaffold79|si      49830 -TTCTATAGTGAAAAT 49844
                           - i i           
  rnd-1_family-        103 GTCCCATAGTGAAAAT 118

Matrix = 20p43g.matrix
Kimura (with divCpGMod) = 4.55
Transitions / transversions = 4.00 (4/1)
Gap_init rate = 0.02 (2 / 114), avg. gap size = 1.00 (2 / 2)

950 5.12 0.85 0.85 scaffold79|size432996 49764 49881 (383114) rnd-1_family-24#Unknown 1 118 (0) m_b1777s001i288 186468

  scaffold79|si      49764 GTGAAAATACGGATTTACACCACGGCCGTGTTCTATAGTGAAAATACGGA 49813
                                                          i i                
  rnd-1_family-          1 GTGAAAATACGGATTTACACCACGGCCGTGTCCCATAGTGAAAATACGGA 50

  scaffold79|si      49814 TTTACACCACGGCCGT-TTCTATAGTGAAAATAGAGATTTACACCACGGC 49862
                                           - i i            vi     -         
  rnd-1_family-         51 TTTACACCACGGCCGTGTCCCATAGTGAAAATACGGATTT-CACCACGGC 99

  scaffold79|si      49863 CGTGTCCCATAGTGAAAAT 49881
                                              
  rnd-1_family-        100 CGTGTCCCATAGTGAAAAT 118

Matrix = 20p43g.matrix
Kimura (with divCpGMod) = 4.53
Transitions / transversions = 5.00 (5/1)
Gap_init rate = 0.02 (2 / 117), avg. gap size = 1.00 (2 / 2)

874 3.49 0.74 15.25 scaffold79|size432996 49801 49935 (383060) rnd-1_family-24#Unknown 1 118 (0) m_b1777s001i289 186468

  scaffold79|si      49801 GTGAAAATACGGATTTACACCACGGCCGT-TTCTATAGTGAAAATAGAGA 49849
                                                        - i i            vi  
  rnd-1_family-          1 GTGAAAATACGGATTTACACCACGGCCGTGTCCCATAGTGAAAATACGGA 50

  scaffold79|si      49850 TTTACACCACGGCCGTGTCCCATAGTGAAAATACGGATTTTCACAAATTA 49899
                                                                   ----------
  rnd-1_family-         51 TTTACACCACGGCCGTGTCCCATAGTGAAAATACGGATTT---------- 90

  scaffold79|si      49900 CGGATTTACACCACGGCCGTGTCCCATAGTGAAAAT 49935
                           --------                            
  rnd-1_family-         91 --------CACCACGGCCGTGTCCCATAGTGAAAAT 118

Matrix = 20p43g.matrix
Kimura (with divCpGMod) = 2.70
Transitions / transversions = 3.00 (3/1)
Gap_init rate = 0.14 (19 / 134), avg. gap size = 1.00 (19 / 19)


478 14.94 0.81 13.64 scaffold79|size432996 49669 49792 (383203) C rnd-1_family-34#Unknown (25) 112 3 m_b1777s001i286 186469

  scaffold79|si      49669 CATAGT-GAAAATAGAGATTTACACCACGGCCGTGTCCCATAGTGAAAAT 49717
                                 -       vi         i        v vv            
C rnd-1_family-        112 CATAGTTGAAAATACGGATTTACACTACGGCCGTTTGACATAGTGAAAAT 63

  scaffold79|si      49718 TCGGATTTTCACAAATTACGGATTTACACCACGGCCGTGTCCCATAGTGA 49767
                           v       v   v  i----  -   i---------- v vv        
C rnd-1_family-         62 ACGGATTTACACTAAC----GA-TTAT----------TTTGACATAGTGA 28

  scaffold79|si      49768 AAATACGGATTTACACCACGGCCGT 49792
                                           i i      
C rnd-1_family-         27 AAATACGGATTTACACTATGGCCGT 3

Matrix = 20p43g.matrix
Kimura (with divCpGMod) = 14.31
Transitions / transversions = 0.60 (6/10)
Gap_init rate = 0.13 (16 / 123), avg. gap size = 1.00 (16 / 16)


518 12.15 0.00 19.15 scaffold79|size432996 49209 49320 (383675) rnd-1_family-24#Unknown 25 118 (0) m_b1777s001i274 186468

  scaffold79|si      49209 GCCATTTCCAACAGTCAAAATACAGATTTATACCACAGCAGTGTCCCATA 49258
                              i v   v i   v       i      i     i  v          
  rnd-1_family-         25 GCCGTGTCCCATAGTGAAAATACGGATTTACACCACGGCCGTGTCCCATA 74

  scaffold79|si      49259 GTGAAAATATGGATTTACACAAAATACGGATTTACAACACGGCCGTGTCC 49308
                                    i      -   -----------------             
  rnd-1_family-         75 GTGAAAATACGGATTT-CAC-----------------CACGGCCGTGTCC 106

  scaffold79|si      49309 CATAGCGAAAAT 49320
                                i      
  rnd-1_family-        107 CATAGTGAAAAT 118

Matrix = 20p43g.matrix
Kimura (with divCpGMod) = 8.33
Transitions / transversions = 1.75 (7/4)
Gap_init rate = 0.16 (18 / 111), avg. gap size = 1.00 (18 / 18)

768 6.19 0.00 20.34 scaffold79|size432996 49222 49363 (383632) rnd-1_family-24#Unknown 1 118 (0) m_b1777s001i275 186468

  scaffold79|si      49222 GTCAAAATACAGATTTATACCACAGCAGTGTCCCATAGTGAAAATATGGA 49271
                             v       i      i     i  v                   i   
  rnd-1_family-          1 GTGAAAATACGGATTTACACCACGGCCGTGTCCCATAGTGAAAATACGGA 50

  scaffold79|si      49272 TTTACACAAAATACGGATTTACAACACGGCCGTGTCCCATAGCGAAAATA 49321
                                  -----------------                  i       
  rnd-1_family-         51 TTTACAC-----------------CACGGCCGTGTCCCATAGTGAAAATA 83

  scaffold79|si      49322 CGGATTTACACCACGGCCGTGTCCGTGTCTCATAGTGAAAAT 49363
                                  -                ------            
  rnd-1_family-         84 CGGATTT-CACCACGGCCGTGTCC------CATAGTGAAAAT 118

Matrix = 20p43g.matrix
Kimura (with divCpGMod) = 3.74
Transitions / transversions = 2.50 (5/2)
Gap_init rate = 0.17 (24 / 141), avg. gap size = 1.00 (24 / 24)

865 2.64 0.00 11.30 scaffold79|size432996 49279 49406 (383589) rnd-1_family-24#Unknown 4 118 (0) m_b1777s001i276 186468

  scaffold79|si      49279 AAAATACGGATTTACAACACGGCCGTGTCCCATAGCGAAAATACGGATTT 49328
                                           v                  i              
  rnd-1_family-          4 AAAATACGGATTTACACCACGGCCGTGTCCCATAGTGAAAATACGGATTT 53

  scaffold79|si      49329 ACACCACGGCCGTGTCCGTGTCTCATAGTGAAAATACAGATTTACACCAC 49378
                                            ------              i     -      
  rnd-1_family-         54 ACACCACGGCCGTGTCC------CATAGTGAAAATACGGATTT-CACCAC 96

  scaffold79|si      49379 GGCCGTGTCCGTGTCTCATAGTGAAAAT 49406
                                     ------            
  rnd-1_family-         97 GGCCGTGTCC------CATAGTGAAAAT 118

Matrix = 20p43g.matrix
Kimura (with divCpGMod) = 1.85
Transitions / transversions = 2.00 (2/1)
Gap_init rate = 0.10 (13 / 127), avg. gap size = 1.00 (13 / 13)

921 1.72 0.00 11.02 scaffold79|size432996 49313 49443 (383552) rnd-1_family-24#Unknown 1 118 (0) m_b1777s001i277 186468

  scaffold79|si      49313 GCGAAAATACGGATTTACACCACGGCCGTGTCCGTGTCTCATAGTGAAAA 49362
                            i                               ------           
  rnd-1_family-          1 GTGAAAATACGGATTTACACCACGGCCGTGTCC------CATAGTGAAAA 44

  scaffold79|si      49363 TACAGATTTACACCACGGCCGTGTCCGTGTCTCATAGTGAAAATACGGAT 49412
                              i                      ------                  
  rnd-1_family-         45 TACGGATTTACACCACGGCCGTGTCC------CATAGTGAAAATACGGAT 88

  scaffold79|si      49413 TTACACCACGGCCGTGTCCCATAGTGAAAAT 49443
                             -                            
  rnd-1_family-         89 TT-CACCACGGCCGTGTCCCATAGTGAAAAT 118

Matrix = 20p43g.matrix
Kimura (with divCpGMod) = 0.94
Transitions / transversions = 1.00 (2/0)
Gap_init rate = 0.10 (13 / 130), avg. gap size = 1.00 (13 / 13)

976 2.55 0.00 5.08 scaffold79|size432996 49356 49479 (383516) rnd-1_family-24#Unknown 1 118 (0) m_b1777s001i278 186468

  scaffold79|si      49356 GTGAAAATACAGATTTACACCACGGCCGTGTCCGTGTCTCATAGTGAAAA 49405
                                     i                      ------           
  rnd-1_family-          1 GTGAAAATACGGATTTACACCACGGCCGTGTCC------CATAGTGAAAA 44

  scaffold79|si      49406 TACGGATTTACACCACGGCCGTGTCCCATAGTGAAAATACGGATTACACC 49455
                                                                        v    
  rnd-1_family-         45 TACGGATTTACACCACGGCCGTGTCCCATAGTGAAAATACGGATTTCACC 94

  scaffold79|si      49456 ACGGCCGTGTCCCATACTGAAAAT 49479
                                           v       
  rnd-1_family-         95 ACGGCCGTGTCCCATAGTGAAAAT 118

Matrix = 20p43g.matrix
Kimura (with divCpGMod) = 1.80
Transitions / transversions = 0.50 (1/2)
Gap_init rate = 0.05 (6 / 123), avg. gap size = 1.00 (6 / 6)

1009 0.86 0.85 0.85 scaffold79|size432996 49399 49516 (383479) rnd-1_family-24#Unknown 1 118 (0) m_b1777s001i279 186468

  scaffold79|si      49399 GTGAAAATACGGATTTACACCACGGCCGTGTCCCATAGTGAAAATACGGA 49448
                                                                             
  rnd-1_family-          1 GTGAAAATACGGATTTACACCACGGCCGTGTCCCATAGTGAAAATACGGA 50

  scaffold79|si      49449 TT-ACACCACGGCCGTGTCCCATACTGAAAATACGGATTTACACCACGGC 49497
                             -                     v               -         
  rnd-1_family-         51 TTTACACCACGGCCGTGTCCCATAGTGAAAATACGGATTT-CACCACGGC 99

  scaffold79|si      49498 CGTGTCCCATAGTGAAAAT 49516
                                              
  rnd-1_family-        100 CGTGTCCCATAGTGAAAAT 118

Matrix = 20p43g.matrix
Kimura (with divCpGMod) = 0.86
Transitions / transversions = 0.00 (0/1)
Gap_init rate = 0.02 (2 / 117), avg. gap size = 1.00 (2 / 2)

982 1.70 0.85 0.85 scaffold79|size432996 49436 49553 (383442) rnd-1_family-24#Unknown 1 118 (0) m_b1777s001i280 186468

  scaffold79|si      49436 GTGAAAATACGGATT-ACACCACGGCCGTGTCCCATACTGAAAATACGGA 49484
                                          -                     v            
  rnd-1_family-          1 GTGAAAATACGGATTTACACCACGGCCGTGTCCCATAGTGAAAATACGGA 50

  scaffold79|si      49485 TTTACACCACGGCCGTGTCCCATAGTGAAAATACCGATTTACACCACGGC 49534
                                                             v     -         
  rnd-1_family-         51 TTTACACCACGGCCGTGTCCCATAGTGAAAATACGGATTT-CACCACGGC 99

  scaffold79|si      49535 CGTGTCCCATAGTGAAAAT 49553
                                              
  rnd-1_family-        100 CGTGTCCCATAGTGAAAAT 118

Matrix = 20p43g.matrix
Kimura (with divCpGMod) = 1.73
Transitions / transversions = 0.00 (0/2)
Gap_init rate = 0.02 (2 / 117), avg. gap size = 1.00 (2 / 2)

938 0.87 0.00 15.38 scaffold79|size432996 49473 49607 (383388) rnd-1_family-24#Unknown 2 118 (0) m_b1777s001i281 186468

  scaffold79|si      49473 TGAAAATACGGATTTACACCACGGCCGTGTCCCATAGTGAAAATACCGAT 49522
                                                                         v   
  rnd-1_family-          2 TGAAAATACGGATTTACACCACGGCCGTGTCCCATAGTGAAAATACGGAT 51

  scaffold79|si      49523 TTACACCACGGCCGTGTCCCATAGTGAAAATACGGATTTTCACAAATTAC 49572
                                                                  -----------
  rnd-1_family-         52 TTACACCACGGCCGTGTCCCATAGTGAAAATACGGATTT----------- 90

  scaffold79|si      49573 GGATTTACACCACGGCCGTGTCCCATAGTGAAAAT 49607
                           -------                            
  rnd-1_family-         91 -------CACCACGGCCGTGTCCCATAGTGAAAAT 118

Matrix = 20p43g.matrix
Kimura (with divCpGMod) = 0.86
Transitions / transversions = 0.00 (0/1)
Gap_init rate = 0.13 (18 / 134), avg. gap size = 1.00 (18 / 18)

925 1.73 0.00 14.41 scaffold79|size432996 49509 49643 (383352) rnd-1_family-24#Unknown 1 118 (0) m_b1777s001i282 186468

  scaffold79|si      49509 GTGAAAATACCGATTTACACCACGGCCGTGTCCCATAGTGAAAATACGGA 49558
                                     v                                 ------
  rnd-1_family-          1 GTGAAAATACGGATTTACACCACGGCCGTGTCCCATAGTGAAAA------ 44

  scaffold79|si      49559 TTTTCACAAATTACGGATTTACACCACGGCCGTGTCCCATAGTGAAAATA 49608
                           -----------                                       
  rnd-1_family-         45 -----------TACGGATTTACACCACGGCCGTGTCCCATAGTGAAAATA 83

  scaffold79|si      49609 CGGATTACACCACGGCCGTGTCCCATAGTGAAAAT 49643
                                 v                            
  rnd-1_family-         84 CGGATTTCACCACGGCCGTGTCCCATAGTGAAAAT 118

Matrix = 20p43g.matrix
Kimura (with divCpGMod) = 1.72
Transitions / transversions = 0.00 (0/2)
Gap_init rate = 0.13 (17 / 134), avg. gap size = 1.00 (17 / 17)

981 0.88 0.87 0.87 scaffold79|size432996 49566 49680 (383315) rnd-1_family-24#Unknown 4 118 (0) m_b1777s001i283 186468

  scaffold79|si      49566 AAATTACGGATTTACACCACGGCCGTGTCCCATAGTGAAAATACGGA-TT 49614
                              v                                           -  
  rnd-1_family-          4 AAAATACGGATTTACACCACGGCCGTGTCCCATAGTGAAAATACGGATTT 53

  scaffold79|si      49615 ACACCACGGCCGTGTCCCATAGTGAAAATACGGATTTACACCACGGCCGT 49664
                                                                -            
  rnd-1_family-         54 ACACCACGGCCGTGTCCCATAGTGAAAATACGGATTT-CACCACGGCCGT 102

  scaffold79|si      49665 GTCCCATAGTGAAAAT 49680
                                           
  rnd-1_family-        103 GTCCCATAGTGAAAAT 118

Matrix = 20p43g.matrix
Kimura (with divCpGMod) = 0.88
Transitions / transversions = 0.00 (0/1)
Gap_init rate = 0.02 (2 / 114), avg. gap size = 1.00 (2 / 2)

997 1.70 0.85 0.85 scaffold79|size432996 49600 49717 (383278) rnd-1_family-24#Unknown 1 118 (0) m_b1777s001i284 186468

  scaffold79|si      49600 GTGAAAATACGGATT-ACACCACGGCCGTGTCCCATAGTGAAAATACGGA 49648
                                          -                                  
  rnd-1_family-          1 GTGAAAATACGGATTTACACCACGGCCGTGTCCCATAGTGAAAATACGGA 50

  scaffold79|si      49649 TTTACACCACGGCCGTGTCCCATAGTGAAAATAGAGATTTACACCACGGC 49698
                                                            vi     -         
  rnd-1_family-         51 TTTACACCACGGCCGTGTCCCATAGTGAAAATACGGATTT-CACCACGGC 99

  scaffold79|si      49699 CGTGTCCCATAGTGAAAAT 49717
                                              
  rnd-1_family-        100 CGTGTCCCATAGTGAAAAT 118

Matrix = 20p43g.matrix
Kimura (with divCpGMod) = 0.95
Transitions / transversions = 1.00 (1/1)
Gap_init rate = 0.02 (2 / 117), avg. gap size = 1.00 (2 / 2)

912 1.73 0.00 15.25 scaffold79|size432996 49636 49771 (383224) rnd-1_family-24#Unknown 1 118 (0) m_b1777s001i285 186468

  scaffold79|si      49636 GTGAAAATACGGATTTACACCACGGCCGTGTCCCATAGTGAAAATAGAGA 49685
                                                                         vi  
  rnd-1_family-          1 GTGAAAATACGGATTTACACCACGGCCGTGTCCCATAGTGAAAATACGGA 50

  scaffold79|si      49686 TTTACACCACGGCCGTGTCCCATAGTGAAAATTCGGATTTTCACAAATTA 49735
                                                          -----------------  
  rnd-1_family-         51 TTTACACCACGGCCGTGTCCCATAGTGAAAA-----------------TA 83

  scaffold79|si      49736 CGGATTTACACCACGGCCGTGTCCCATAGTGAAAAT 49771
                                  -                            
  rnd-1_family-         84 CGGATTT-CACCACGGCCGTGTCCCATAGTGAAAAT 118

Matrix = 20p43g.matrix
Kimura (with divCpGMod) = 0.94
Transitions / transversions = 1.00 (1/1)
Gap_init rate = 0.13 (18 / 135), avg. gap size = 1.00 (18 / 18)

935 4.39 0.87 0.87 scaffold79|size432996 49730 49844 (383151) rnd-1_family-24#Unknown 4 118 (0) m_b1777s001i287 186468

  scaffold79|si      49730 AAATTACGGATTTACACCACGGCCGTGTCCCATAGTGAAAATACGGATTT 49779
                              v                                              
  rnd-1_family-          4 AAAATACGGATTTACACCACGGCCGTGTCCCATAGTGAAAATACGGATTT 53

  scaffold79|si      49780 ACACCACGGCCGTGTTCTATAGTGAAAATACGGATTTACACCACGGCCGT 49829
                                          i i                   -            
  rnd-1_family-         54 ACACCACGGCCGTGTCCCATAGTGAAAATACGGATTT-CACCACGGCCGT 102

  scaffold79|si      49830 -TTCTATAGTGAAAAT 49844
                           - i i           
  rnd-1_family-        103 GTCCCATAGTGAAAAT 118

Matrix = 20p43g.matrix
Kimura (with divCpGMod) = 4.55
Transitions / transversions = 4.00 (4/1)
Gap_init rate = 0.02 (2 / 114), avg. gap size = 1.00 (2 / 2)

950 5.12 0.85 0.85 scaffold79|size432996 49764 49881 (383114) rnd-1_family-24#Unknown 1 118 (0) m_b1777s001i288 186468

  scaffold79|si      49764 GTGAAAATACGGATTTACACCACGGCCGTGTTCTATAGTGAAAATACGGA 49813
                                                          i i                
  rnd-1_family-          1 GTGAAAATACGGATTTACACCACGGCCGTGTCCCATAGTGAAAATACGGA 50

  scaffold79|si      49814 TTTACACCACGGCCGT-TTCTATAGTGAAAATAGAGATTTACACCACGGC 49862
                                           - i i            vi     -         
  rnd-1_family-         51 TTTACACCACGGCCGTGTCCCATAGTGAAAATACGGATTT-CACCACGGC 99

  scaffold79|si      49863 CGTGTCCCATAGTGAAAAT 49881
                                              
  rnd-1_family-        100 CGTGTCCCATAGTGAAAAT 118

Matrix = 20p43g.matrix
Kimura (with divCpGMod) = 4.53
Transitions / transversions = 5.00 (5/1)
Gap_init rate = 0.02 (2 / 117), avg. gap size = 1.00 (2 / 2)

874 3.49 0.74 15.25 scaffold79|size432996 49801 49935 (383060) rnd-1_family-24#Unknown 1 118 (0) m_b1777s001i289 186468

  scaffold79|si      49801 GTGAAAATACGGATTTACACCACGGCCGT-TTCTATAGTGAAAATAGAGA 49849
                                                        - i i            vi  
  rnd-1_family-          1 GTGAAAATACGGATTTACACCACGGCCGTGTCCCATAGTGAAAATACGGA 50

  scaffold79|si      49850 TTTACACCACGGCCGTGTCCCATAGTGAAAATACGGATTTTCACAAATTA 49899
                                                                   ----------
  rnd-1_family-         51 TTTACACCACGGCCGTGTCCCATAGTGAAAATACGGATTT---------- 90

  scaffold79|si      49900 CGGATTTACACCACGGCCGTGTCCCATAGTGAAAAT 49935
                           --------                            
  rnd-1_family-         91 --------CACCACGGCCGTGTCCCATAGTGAAAAT 118

Matrix = 20p43g.matrix
Kimura (with divCpGMod) = 2.70
Transitions / transversions = 3.00 (3/1)
Gap_init rate = 0.14 (19 / 134), avg. gap size = 1.00 (19 / 19)


436 13.41 0.88 15.00 scaffold79|size432996 49834 49947 (383048) C rnd-1_family-34#Unknown (26) 111 12 m_b1777s001i290 186470

  scaffold79|si      49834 ATAGT-GAAAATAGAGATTTACACCACGGCCGTGTCCCATAGTGAAAATA 49882
                                -       vi         i        v vv             
C rnd-1_family-        111 ATAGTTGAAAATACGGATTTACACTACGGCCGTTTGACATAGTGAAAATA 62

  scaffold79|si      49883 CGGATTTTCACAAATTACGGATTTACACCACGGCCGTGTCCCATAGTGAA 49932
                                  v   v  i----  -   i---------- v vv         
C rnd-1_family-         61 CGGATTTACACTAAC----GA-TTAT----------TTTGACATAGTGAA 27

  scaffold79|si      49933 AATACGGATTTACAC 49947
                                          
C rnd-1_family-         26 AATACGGATTTACAC 12

Matrix = 20p43g.matrix
Kimura (with divCpGMod) = 12.29
Transitions / transversions = 0.44 (4/9)
Gap_init rate = 0.14 (16 / 113), avg. gap size = 1.00 (16 / 16)

538 3.17 0.00 0.00 scaffold79|size432996 49885 49947 (383048) C rnd-1_family-27#Unknown (0) 99 37 m_b1777s001i291 186470

  scaffold79|si      49885 GATTTTCACAAATTACGGATTTACACCACGGCCGTGTCCCATAGTGAAAA 49934
                                v      v                                     
C rnd-1_family-         99 GATTTACACAAAATACGGATTTACACCACGGCCGTGTCCCATAGTGAAAA 50

  scaffold79|si      49935 TACGGATTTACAC 49947
                                        
C rnd-1_family-         49 TACGGATTTACAC 37

Matrix = 20p43g.matrix
Kimura (with divCpGMod) = 3.25
Transitions / transversions = 0.00 (0/2)
Gap_init rate = 0.00 (0 / 62), avg. gap size = 0.0 (0 / 0)


532 0.00 0.00 0.00 scaffold79|size432996 49955 50013 (382982) rnd-5_family-2086#Unknown 987 1045 (0) m_b1777s001i292 186471

  scaffold79|si      49955 ACTTGAAGTGAACAACTTGTCATCTTTCACAAAAATTGTAATGGTAACTT 50004
                                                                             
  rnd-5_family-        987 ACTTGAAGTGAACAACTTGTCATCTTTCACAAAAATTGTAATGGTAACTT 1036

  scaffold79|si      50005 GAAGTGTAA 50013
                                    
  rnd-5_family-       1037 GAAGTGTAA 1045

Matrix = 20p43g.matrix
Kimura (with divCpGMod) = 0.00
Transitions / transversions = 1.00 (0/0)
Gap_init rate = 0.00 (0 / 58), avg. gap size = 0.0 (0 / 0)


599 7.73 0.00 19.15 scaffold79|size432996 50014 50125 (382870) rnd-1_family-24#Unknown 25 118 (0) m_b1777s001i293 186472

  scaffold79|si      50014 GCCATTTCCAATAGTCAAAATACAGATTTATACCACGGCCGTGTCCCATA 50063
                              i v   v     v       i      i                   
  rnd-1_family-         25 GCCGTGTCCCATAGTGAAAATACGGATTTACACCACGGCCGTGTCCCATA 74

  scaffold79|si      50064 GTGAAAATATGGATTTACACAAAATACGGATTTACAACACGGCCGTGTCC 50113
                                    i      -   -----------------             
  rnd-1_family-         75 GTGAAAATACGGATTT-CAC-----------------CACGGCCGTGTCC 106

  scaffold79|si      50114 CATAGTGAAAAT 50125
                                       
  rnd-1_family-        107 CATAGTGAAAAT 118

Matrix = 20p43g.matrix
Kimura (with divCpGMod) = 4.72
Transitions / transversions = 1.33 (4/3)
Gap_init rate = 0.16 (18 / 111), avg. gap size = 1.00 (18 / 18)

806 4.44 0.00 21.19 scaffold79|size432996 50027 50169 (382826) rnd-1_family-24#Unknown 1 118 (0) m_b1777s001i294 186472

  scaffold79|si      50027 GTCAAAATACAGATTTATACCACGGCCGTGTCCCATAGTGAAAATATGGA 50076
                             v       i      i                            i   
  rnd-1_family-          1 GTGAAAATACGGATTTACACCACGGCCGTGTCCCATAGTGAAAATACGGA 50

  scaffold79|si      50077 TTTACACAAAATACGGATTTACAACACGGCCGTGTCCCATAGTGAAAATA 50126
                                  -----------------                          
  rnd-1_family-         51 TTTACAC-----------------CACGGCCGTGTCCCATAGTGAAAATA 83

  scaffold79|si      50127 CAGATTTACACCACGGCCGTGTCCCGTGTCTCATAGTGAAAAT 50169
                            i     -                -------            
  rnd-1_family-         84 CGGATTT-CACCACGGCCGTGTCC-------CATAGTGAAAAT 118

Matrix = 20p43g.matrix
Kimura (with divCpGMod) = 1.98
Transitions / transversions = 4.00 (4/1)
Gap_init rate = 0.18 (25 / 142), avg. gap size = 1.00 (25 / 25)

858 2.66 0.00 13.04 scaffold79|size432996 50084 50213 (382782) rnd-1_family-24#Unknown 4 118 (0) m_b1777s001i295 186472

  scaffold79|si      50084 AAAATACGGATTTACAACACGGCCGTGTCCCATAGTGAAAATACAGATTT 50133
                                           v                           i     
  rnd-1_family-          4 AAAATACGGATTTACACCACGGCCGTGTCCCATAGTGAAAATACGGATTT 53

  scaffold79|si      50134 ACACCACGGCCGTGTCCCGTGTCTCATAGTGAAAATACAGATTTACACCA 50183
                                            -------              i     -     
  rnd-1_family-         54 ACACCACGGCCGTGTCC-------CATAGTGAAAATACGGATTT-CACCA 95

  scaffold79|si      50184 CGGCCGTGTCCCGTGTCTCATAGTGAAAAT 50213
                                      -------            
  rnd-1_family-         96 CGGCCGTGTCC-------CATAGTGAAAAT 118

Matrix = 20p43g.matrix
Kimura (with divCpGMod) = 1.05
Transitions / transversions = 2.00 (2/1)
Gap_init rate = 0.12 (15 / 129), avg. gap size = 1.00 (15 / 15)

915 1.72 0.00 12.71 scaffold79|size432996 50118 50250 (382745) rnd-1_family-24#Unknown 1 118 (0) m_b1777s001i296 186472

  scaffold79|si      50118 GTGAAAATACAGATTTACACCACGGCCGTGTCCCGTGTCTCATAGTGAAA 50167
                                     i                      -------          
  rnd-1_family-          1 GTGAAAATACGGATTTACACCACGGCCGTGTCC-------CATAGTGAAA 43

  scaffold79|si      50168 ATACAGATTTACACCACGGCCGTGTCCCGTGTCTCATAGTGAAAATACGG 50217
                               i                      -------                
  rnd-1_family-         44 ATACGGATTTACACCACGGCCGTGTCC-------CATAGTGAAAATACGG 86

  scaffold79|si      50218 ATTTACACCACGGCCGTGTCCCATAGTGAAAAT 50250
                               -                            
  rnd-1_family-         87 ATTT-CACCACGGCCGTGTCCCATAGTGAAAAT 118

Matrix = 20p43g.matrix
Kimura (with divCpGMod) = 0.17
Transitions / transversions = 1.00 (2/0)
Gap_init rate = 0.11 (15 / 132), avg. gap size = 1.00 (15 / 15)

970 2.55 0.00 5.93 scaffold79|size432996 50162 50286 (382709) rnd-1_family-24#Unknown 1 118 (0) m_b1777s001i297 186472

  scaffold79|si      50162 GTGAAAATACAGATTTACACCACGGCCGTGTCCCGTGTCTCATAGTGAAA 50211
                                     i                       -------         
  rnd-1_family-          1 GTGAAAATACGGATTTACACCACGGCCGTGTCCC-------ATAGTGAAA 43

  scaffold79|si      50212 ATACGGATTTACACCACGGCCGTGTCCCATAGTGAAAATACGGATTACAC 50261
                                                                         v   
  rnd-1_family-         44 ATACGGATTTACACCACGGCCGTGTCCCATAGTGAAAATACGGATTTCAC 93

  scaffold79|si      50262 CACGGCCGTGTCCCATACTGAAAAT 50286
                                            v       
  rnd-1_family-         94 CACGGCCGTGTCCCATAGTGAAAAT 118

Matrix = 20p43g.matrix
Kimura (with divCpGMod) = 1.80
Transitions / transversions = 0.50 (1/2)
Gap_init rate = 0.06 (7 / 124), avg. gap size = 1.00 (7 / 7)

1009 0.86 0.85 0.85 scaffold79|size432996 50206 50323 (382672) rnd-1_family-24#Unknown 1 118 (0) m_b1777s001i298 186472

  scaffold79|si      50206 GTGAAAATACGGATTTACACCACGGCCGTGTCCCATAGTGAAAATACGGA 50255
                                                                             
  rnd-1_family-          1 GTGAAAATACGGATTTACACCACGGCCGTGTCCCATAGTGAAAATACGGA 50

  scaffold79|si      50256 TT-ACACCACGGCCGTGTCCCATACTGAAAATACGGATTTACACCACGGC 50304
                             -                     v               -         
  rnd-1_family-         51 TTTACACCACGGCCGTGTCCCATAGTGAAAATACGGATTT-CACCACGGC 99

  scaffold79|si      50305 CGTGTCCCATAGTGAAAAT 50323
                                              
  rnd-1_family-        100 CGTGTCCCATAGTGAAAAT 118

Matrix = 20p43g.matrix
Kimura (with divCpGMod) = 0.86
Transitions / transversions = 0.00 (0/1)
Gap_init rate = 0.02 (2 / 117), avg. gap size = 1.00 (2 / 2)

971 2.56 0.85 0.85 scaffold79|size432996 50243 50360 (382635) rnd-1_family-24#Unknown 1 118 (0) m_b1777s001i299 186472

  scaffold79|si      50243 GTGAAAATACGGATT-ACACCACGGCCGTGTCCCATACTGAAAATACGGA 50291
                                          -                     v            
  rnd-1_family-          1 GTGAAAATACGGATTTACACCACGGCCGTGTCCCATAGTGAAAATACGGA 50

  scaffold79|si      50292 TTTACACCACGGCCGTGTCCCATAGTGAAAATAGAGATTTACACCACGGC 50341
                                                            vi     -         
  rnd-1_family-         51 TTTACACCACGGCCGTGTCCCATAGTGAAAATACGGATTT-CACCACGGC 99

  scaffold79|si      50342 CGTGTCCCATAGTGAAAAT 50360
                                              
  rnd-1_family-        100 CGTGTCCCATAGTGAAAAT 118

Matrix = 20p43g.matrix
Kimura (with divCpGMod) = 1.82
Transitions / transversions = 0.50 (1/2)
Gap_init rate = 0.02 (2 / 117), avg. gap size = 1.00 (2 / 2)

926 1.75 0.00 15.38 scaffold79|size432996 50280 50414 (382581) rnd-1_family-24#Unknown 2 118 (0) m_b1777s001i300 186472

  scaffold79|si      50280 TGAAAATACGGATTTACACCACGGCCGTGTCCCATAGTGAAAATAGAGAT 50329
                                                                        vi   
  rnd-1_family-          2 TGAAAATACGGATTTACACCACGGCCGTGTCCCATAGTGAAAATACGGAT 51

  scaffold79|si      50330 TTACACCACGGCCGTGTCCCATAGTGAAAATACGGATTTTCACAAATTAC 50379
                                                                  -----------
  rnd-1_family-         52 TTACACCACGGCCGTGTCCCATAGTGAAAATACGGATTT----------- 90

  scaffold79|si      50380 GGATTTACACCACGGCCGTGTCCCATAGTGAAAAT 50414
                           -------                            
  rnd-1_family-         91 -------CACCACGGCCGTGTCCCATAGTGAAAAT 118

Matrix = 20p43g.matrix
Kimura (with divCpGMod) = 0.95
Transitions / transversions = 1.00 (1/1)
Gap_init rate = 0.13 (18 / 134), avg. gap size = 1.00 (18 / 18)

887 3.46 0.00 14.41 scaffold79|size432996 50316 50450 (382545) rnd-1_family-24#Unknown 1 118 (0) m_b1777s001i301 186472

  scaffold79|si      50316 GTGAAAATAGAGATTTACACCACGGCCGTGTCCCATAGTGAAAATACGGA 50365
                                    vi                                 ------
  rnd-1_family-          1 GTGAAAATACGGATTTACACCACGGCCGTGTCCCATAGTGAAAA------ 44

  scaffold79|si      50366 TTTTCACAAATTACGGATTTACACCACGGCCGTGTCCCATAGTGAAAATA 50415
                           -----------                                       
  rnd-1_family-         45 -----------TACGGATTTACACCACGGCCGTGTCCCATAGTGAAAATA 83

  scaffold79|si      50416 CGGATTACACCACGGCCGTGTCCCATACTGAAAAT 50450
                                 v                    v       
  rnd-1_family-         84 CGGATTTCACCACGGCCGTGTCCCATAGTGAAAAT 118

Matrix = 20p43g.matrix
Kimura (with divCpGMod) = 2.68
Transitions / transversions = 0.33 (1/3)
Gap_init rate = 0.13 (17 / 134), avg. gap size = 1.00 (17 / 17)

910 3.51 0.87 0.87 scaffold79|size432996 50373 50487 (382508) rnd-1_family-24#Unknown 4 118 (0) m_b1777s001i302 186472

  scaffold79|si      50373 AAATTACGGATTTACACCACGGCCGTGTCCCATAGTGAAAATACGGA-TT 50421
                              v                                           -  
  rnd-1_family-          4 AAAATACGGATTTACACCACGGCCGTGTCCCATAGTGAAAATACGGATTT 53

  scaffold79|si      50422 ACACCACGGCCGTGTCCCATACTGAAAATACGGATTTACACCACGGCCGT 50471
                                                v               -            
  rnd-1_family-         54 ACACCACGGCCGTGTCCCATAGTGAAAATACGGATTT-CACCACGGCCGT 102

  scaffold79|si      50472 GTCCCATAGAAAAAAT 50487
                                    vi     
  rnd-1_family-        103 GTCCCATAGTGAAAAT 118

Matrix = 20p43g.matrix
Kimura (with divCpGMod) = 3.59
Transitions / transversions = 0.33 (1/3)
Gap_init rate = 0.02 (2 / 114), avg. gap size = 1.00 (2 / 2)

916 5.12 0.85 0.85 scaffold79|size432996 50407 50524 (382471) rnd-1_family-24#Unknown 1 118 (0) m_b1777s001i303 186472

  scaffold79|si      50407 GTGAAAATACGGATT-ACACCACGGCCGTGTCCCATACTGAAAATACGGA 50455
                                          -                     v            
  rnd-1_family-          1 GTGAAAATACGGATTTACACCACGGCCGTGTCCCATAGTGAAAATACGGA 50

  scaffold79|si      50456 TTTACACCACGGCCGTGTCCCATAGAAAAAATAGAGATTTACATCACGGC 50505
                                                    vi      vi     -  i      
  rnd-1_family-         51 TTTACACCACGGCCGTGTCCCATAGTGAAAATACGGATTT-CACCACGGC 99

  scaffold79|si      50506 CGTGTCCCATAGTGAAAAT 50524
                                              
  rnd-1_family-        100 CGTGTCCCATAGTGAAAAT 118

Matrix = 20p43g.matrix
Kimura (with divCpGMod) = 4.49
Transitions / transversions = 1.00 (3/3)
Gap_init rate = 0.02 (2 / 117), avg. gap size = 1.00 (2 / 2)

847 4.37 0.00 15.38 scaffold79|size432996 50444 50578 (382417) rnd-1_family-24#Unknown 2 118 (0) m_b1777s001i304 186472

  scaffold79|si      50444 TGAAAATACGGATTTACACCACGGCCGTGTCCCATAGAAAAAATAGAGAT 50493
                                                                vi      vi   
  rnd-1_family-          2 TGAAAATACGGATTTACACCACGGCCGTGTCCCATAGTGAAAATACGGAT 51

  scaffold79|si      50494 TTACATCACGGCCGTGTCCCATAGTGAAAATTCGGATTTTCACAAATTAC 50543
                                i                        -----------------   
  rnd-1_family-         52 TTACACCACGGCCGTGTCCCATAGTGAAAA-----------------TAC 84

  scaffold79|si      50544 GGATTTACACCACGGCCGTGTCCCATAGTGAAAAT 50578
                                 -                            
  rnd-1_family-         85 GGATTT-CACCACGGCCGTGTCCCATAGTGAAAAT 118

Matrix = 20p43g.matrix
Kimura (with divCpGMod) = 3.59
Transitions / transversions = 1.50 (3/2)
Gap_init rate = 0.13 (18 / 134), avg. gap size = 1.00 (18 / 18)

895 4.43 1.75 0.87 scaffold79|size432996 50537 50650 (382345) rnd-1_family-24#Unknown 4 118 (0) m_b1777s001i306 186472

  scaffold79|si      50537 AAATTACGGATTTACACCACGGCCGTGTCCCATAGTGAAAATACGGATTT 50586
                              v                                              
  rnd-1_family-          4 AAAATACGGATTTACACCACGGCCGTGTCCCATAGTGAAAATACGGATTT 53

  scaffold79|si      50587 ACACCACGGCCGT-TTCTATAGTGAAAATACGGATTTACACCACGGCCGT 50635
                                        - i i                   -            
  rnd-1_family-         54 ACACCACGGCCGTGTCCCATAGTGAAAATACGGATTT-CACCACGGCCGT 102

  scaffold79|si      50636 -TTCTATAGTGAAAAT 50650
                           - i i           
  rnd-1_family-        103 GTCCCATAGTGAAAAT 118

Matrix = 20p43g.matrix
Kimura (with divCpGMod) = 4.60
Transitions / transversions = 4.00 (4/1)
Gap_init rate = 0.03 (3 / 113), avg. gap size = 1.00 (3 / 3)

892 6.03 1.71 0.85 scaffold79|size432996 50571 50687 (382308) rnd-1_family-24#Unknown 1 118 (0) m_b1777s001i307 186472

  scaffold79|si      50571 GTGAAAATACGGATTTACACCACGGCCGT-TTCTATAGTGAAAATACGGA 50619
                                                        - i i                
  rnd-1_family-          1 GTGAAAATACGGATTTACACCACGGCCGTGTCCCATAGTGAAAATACGGA 50

  scaffold79|si      50620 TTTACACCACGGCCGT-TTCTATAGTGAAAATAGAGACTTACACCACGGC 50668
                                           - i i            vi  i  -         
  rnd-1_family-         51 TTTACACCACGGCCGTGTCCCATAGTGAAAATACGGATTT-CACCACGGC 99

  scaffold79|si      50669 CGTGTCCCATAGTGAAAAT 50687
                                              
  rnd-1_family-        100 CGTGTCCCATAGTGAAAAT 118

Matrix = 20p43g.matrix
Kimura (with divCpGMod) = 5.51
Transitions / transversions = 6.00 (6/1)
Gap_init rate = 0.03 (3 / 116), avg. gap size = 1.00 (3 / 3)

843 5.24 0.74 15.25 scaffold79|size432996 50607 50741 (382254) rnd-1_family-24#Unknown 1 118 (0) m_b1777s001i308 186472

  scaffold79|si      50607 GTGAAAATACGGATTTACACCACGGCCGT-TTCTATAGTGAAAATAGAGA 50655
                                                        - i i            vi  
  rnd-1_family-          1 GTGAAAATACGGATTTACACCACGGCCGTGTCCCATAGTGAAAATACGGA 50

  scaffold79|si      50656 CTTACACCACGGCCGTGTCCCATAGTGAAAATACGGATTTTCACAAATTA 50705
                           i                                       ----------
  rnd-1_family-         51 TTTACACCACGGCCGTGTCCCATAGTGAAAATACGGATTT---------- 90

  scaffold79|si      50706 CGGATTTACACTACGGCCGTGTCCCATAGTGAAAAT 50741
                           --------   i                        
  rnd-1_family-         91 --------CACCACGGCCGTGTCCCATAGTGAAAAT 118

Matrix = 20p43g.matrix
Kimura (with divCpGMod) = 4.53
Transitions / transversions = 5.00 (5/1)
Gap_init rate = 0.14 (19 / 134), avg. gap size = 1.00 (19 / 19)


447 16.70 0.00 14.42 scaffold79|size432996 50483 50601 (382394) C rnd-1_family-34#Unknown (33) 104 1 m_b1777s001i305 186473

  scaffold79|si      50483 AAAATAGAGATTTACATCACGGCCGTGTCCCATAGTGAAAATTCGGATTT 50532
                                 vi        ii        v vv            v       
C rnd-1_family-        104 AAAATACGGATTTACACTACGGCCGTTTGACATAGTGAAAATACGGATTT 55

  scaffold79|si      50533 TCACAAATTACGGATTTACACCACGGCCGTGTCCCATAGTGAAAATACGG 50582
                           v   v  i----  -   i---------- v vv                
C rnd-1_family-         54 ACACTAAC----GA-TTAT----------TTTGACATAGTGAAAATACGG 20

  scaffold79|si      50583 ATTTACACCACGGCCGTTT 50601
                                   i i        
C rnd-1_family-         19 ATTTACACTATGGCCGTTT 1

Matrix = 20p43g.matrix
Kimura (with divCpGMod) = 16.26
Transitions / transversions = 0.70 (7/10)
Gap_init rate = 0.13 (15 / 118), avg. gap size = 1.00 (15 / 15)


599 7.73 0.00 19.15 scaffold79|size432996 50014 50125 (382870) rnd-1_family-24#Unknown 25 118 (0) m_b1777s001i293 186472

  scaffold79|si      50014 GCCATTTCCAATAGTCAAAATACAGATTTATACCACGGCCGTGTCCCATA 50063
                              i v   v     v       i      i                   
  rnd-1_family-         25 GCCGTGTCCCATAGTGAAAATACGGATTTACACCACGGCCGTGTCCCATA 74

  scaffold79|si      50064 GTGAAAATATGGATTTACACAAAATACGGATTTACAACACGGCCGTGTCC 50113
                                    i      -   -----------------             
  rnd-1_family-         75 GTGAAAATACGGATTT-CAC-----------------CACGGCCGTGTCC 106

  scaffold79|si      50114 CATAGTGAAAAT 50125
                                       
  rnd-1_family-        107 CATAGTGAAAAT 118

Matrix = 20p43g.matrix
Kimura (with divCpGMod) = 4.72
Transitions / transversions = 1.33 (4/3)
Gap_init rate = 0.16 (18 / 111), avg. gap size = 1.00 (18 / 18)

806 4.44 0.00 21.19 scaffold79|size432996 50027 50169 (382826) rnd-1_family-24#Unknown 1 118 (0) m_b1777s001i294 186472

  scaffold79|si      50027 GTCAAAATACAGATTTATACCACGGCCGTGTCCCATAGTGAAAATATGGA 50076
                             v       i      i                            i   
  rnd-1_family-          1 GTGAAAATACGGATTTACACCACGGCCGTGTCCCATAGTGAAAATACGGA 50

  scaffold79|si      50077 TTTACACAAAATACGGATTTACAACACGGCCGTGTCCCATAGTGAAAATA 50126
                                  -----------------                          
  rnd-1_family-         51 TTTACAC-----------------CACGGCCGTGTCCCATAGTGAAAATA 83

  scaffold79|si      50127 CAGATTTACACCACGGCCGTGTCCCGTGTCTCATAGTGAAAAT 50169
                            i     -                -------            
  rnd-1_family-         84 CGGATTT-CACCACGGCCGTGTCC-------CATAGTGAAAAT 118

Matrix = 20p43g.matrix
Kimura (with divCpGMod) = 1.98
Transitions / transversions = 4.00 (4/1)
Gap_init rate = 0.18 (25 / 142), avg. gap size = 1.00 (25 / 25)

858 2.66 0.00 13.04 scaffold79|size432996 50084 50213 (382782) rnd-1_family-24#Unknown 4 118 (0) m_b1777s001i295 186472

  scaffold79|si      50084 AAAATACGGATTTACAACACGGCCGTGTCCCATAGTGAAAATACAGATTT 50133
                                           v                           i     
  rnd-1_family-          4 AAAATACGGATTTACACCACGGCCGTGTCCCATAGTGAAAATACGGATTT 53

  scaffold79|si      50134 ACACCACGGCCGTGTCCCGTGTCTCATAGTGAAAATACAGATTTACACCA 50183
                                            -------              i     -     
  rnd-1_family-         54 ACACCACGGCCGTGTCC-------CATAGTGAAAATACGGATTT-CACCA 95

  scaffold79|si      50184 CGGCCGTGTCCCGTGTCTCATAGTGAAAAT 50213
                                      -------            
  rnd-1_family-         96 CGGCCGTGTCC-------CATAGTGAAAAT 118

Matrix = 20p43g.matrix
Kimura (with divCpGMod) = 1.05
Transitions / transversions = 2.00 (2/1)
Gap_init rate = 0.12 (15 / 129), avg. gap size = 1.00 (15 / 15)

915 1.72 0.00 12.71 scaffold79|size432996 50118 50250 (382745) rnd-1_family-24#Unknown 1 118 (0) m_b1777s001i296 186472

  scaffold79|si      50118 GTGAAAATACAGATTTACACCACGGCCGTGTCCCGTGTCTCATAGTGAAA 50167
                                     i                      -------          
  rnd-1_family-          1 GTGAAAATACGGATTTACACCACGGCCGTGTCC-------CATAGTGAAA 43

  scaffold79|si      50168 ATACAGATTTACACCACGGCCGTGTCCCGTGTCTCATAGTGAAAATACGG 50217
                               i                      -------                
  rnd-1_family-         44 ATACGGATTTACACCACGGCCGTGTCC-------CATAGTGAAAATACGG 86

  scaffold79|si      50218 ATTTACACCACGGCCGTGTCCCATAGTGAAAAT 50250
                               -                            
  rnd-1_family-         87 ATTT-CACCACGGCCGTGTCCCATAGTGAAAAT 118

Matrix = 20p43g.matrix
Kimura (with divCpGMod) = 0.17
Transitions / transversions = 1.00 (2/0)
Gap_init rate = 0.11 (15 / 132), avg. gap size = 1.00 (15 / 15)

970 2.55 0.00 5.93 scaffold79|size432996 50162 50286 (382709) rnd-1_family-24#Unknown 1 118 (0) m_b1777s001i297 186472

  scaffold79|si      50162 GTGAAAATACAGATTTACACCACGGCCGTGTCCCGTGTCTCATAGTGAAA 50211
                                     i                       -------         
  rnd-1_family-          1 GTGAAAATACGGATTTACACCACGGCCGTGTCCC-------ATAGTGAAA 43

  scaffold79|si      50212 ATACGGATTTACACCACGGCCGTGTCCCATAGTGAAAATACGGATTACAC 50261
                                                                         v   
  rnd-1_family-         44 ATACGGATTTACACCACGGCCGTGTCCCATAGTGAAAATACGGATTTCAC 93

  scaffold79|si      50262 CACGGCCGTGTCCCATACTGAAAAT 50286
                                            v       
  rnd-1_family-         94 CACGGCCGTGTCCCATAGTGAAAAT 118

Matrix = 20p43g.matrix
Kimura (with divCpGMod) = 1.80
Transitions / transversions = 0.50 (1/2)
Gap_init rate = 0.06 (7 / 124), avg. gap size = 1.00 (7 / 7)

1009 0.86 0.85 0.85 scaffold79|size432996 50206 50323 (382672) rnd-1_family-24#Unknown 1 118 (0) m_b1777s001i298 186472

  scaffold79|si      50206 GTGAAAATACGGATTTACACCACGGCCGTGTCCCATAGTGAAAATACGGA 50255
                                                                             
  rnd-1_family-          1 GTGAAAATACGGATTTACACCACGGCCGTGTCCCATAGTGAAAATACGGA 50

  scaffold79|si      50256 TT-ACACCACGGCCGTGTCCCATACTGAAAATACGGATTTACACCACGGC 50304
                             -                     v               -         
  rnd-1_family-         51 TTTACACCACGGCCGTGTCCCATAGTGAAAATACGGATTT-CACCACGGC 99

  scaffold79|si      50305 CGTGTCCCATAGTGAAAAT 50323
                                              
  rnd-1_family-        100 CGTGTCCCATAGTGAAAAT 118

Matrix = 20p43g.matrix
Kimura (with divCpGMod) = 0.86
Transitions / transversions = 0.00 (0/1)
Gap_init rate = 0.02 (2 / 117), avg. gap size = 1.00 (2 / 2)

971 2.56 0.85 0.85 scaffold79|size432996 50243 50360 (382635) rnd-1_family-24#Unknown 1 118 (0) m_b1777s001i299 186472

  scaffold79|si      50243 GTGAAAATACGGATT-ACACCACGGCCGTGTCCCATACTGAAAATACGGA 50291
                                          -                     v            
  rnd-1_family-          1 GTGAAAATACGGATTTACACCACGGCCGTGTCCCATAGTGAAAATACGGA 50

  scaffold79|si      50292 TTTACACCACGGCCGTGTCCCATAGTGAAAATAGAGATTTACACCACGGC 50341
                                                            vi     -         
  rnd-1_family-         51 TTTACACCACGGCCGTGTCCCATAGTGAAAATACGGATTT-CACCACGGC 99

  scaffold79|si      50342 CGTGTCCCATAGTGAAAAT 50360
                                              
  rnd-1_family-        100 CGTGTCCCATAGTGAAAAT 118

Matrix = 20p43g.matrix
Kimura (with divCpGMod) = 1.82
Transitions / transversions = 0.50 (1/2)
Gap_init rate = 0.02 (2 / 117), avg. gap size = 1.00 (2 / 2)

926 1.75 0.00 15.38 scaffold79|size432996 50280 50414 (382581) rnd-1_family-24#Unknown 2 118 (0) m_b1777s001i300 186472

  scaffold79|si      50280 TGAAAATACGGATTTACACCACGGCCGTGTCCCATAGTGAAAATAGAGAT 50329
                                                                        vi   
  rnd-1_family-          2 TGAAAATACGGATTTACACCACGGCCGTGTCCCATAGTGAAAATACGGAT 51

  scaffold79|si      50330 TTACACCACGGCCGTGTCCCATAGTGAAAATACGGATTTTCACAAATTAC 50379
                                                                  -----------
  rnd-1_family-         52 TTACACCACGGCCGTGTCCCATAGTGAAAATACGGATTT----------- 90

  scaffold79|si      50380 GGATTTACACCACGGCCGTGTCCCATAGTGAAAAT 50414
                           -------                            
  rnd-1_family-         91 -------CACCACGGCCGTGTCCCATAGTGAAAAT 118

Matrix = 20p43g.matrix
Kimura (with divCpGMod) = 0.95
Transitions / transversions = 1.00 (1/1)
Gap_init rate = 0.13 (18 / 134), avg. gap size = 1.00 (18 / 18)

887 3.46 0.00 14.41 scaffold79|size432996 50316 50450 (382545) rnd-1_family-24#Unknown 1 118 (0) m_b1777s001i301 186472

  scaffold79|si      50316 GTGAAAATAGAGATTTACACCACGGCCGTGTCCCATAGTGAAAATACGGA 50365
                                    vi                                 ------
  rnd-1_family-          1 GTGAAAATACGGATTTACACCACGGCCGTGTCCCATAGTGAAAA------ 44

  scaffold79|si      50366 TTTTCACAAATTACGGATTTACACCACGGCCGTGTCCCATAGTGAAAATA 50415
                           -----------                                       
  rnd-1_family-         45 -----------TACGGATTTACACCACGGCCGTGTCCCATAGTGAAAATA 83

  scaffold79|si      50416 CGGATTACACCACGGCCGTGTCCCATACTGAAAAT 50450
                                 v                    v       
  rnd-1_family-         84 CGGATTTCACCACGGCCGTGTCCCATAGTGAAAAT 118

Matrix = 20p43g.matrix
Kimura (with divCpGMod) = 2.68
Transitions / transversions = 0.33 (1/3)
Gap_init rate = 0.13 (17 / 134), avg. gap size = 1.00 (17 / 17)

910 3.51 0.87 0.87 scaffold79|size432996 50373 50487 (382508) rnd-1_family-24#Unknown 4 118 (0) m_b1777s001i302 186472

  scaffold79|si      50373 AAATTACGGATTTACACCACGGCCGTGTCCCATAGTGAAAATACGGA-TT 50421
                              v                                           -  
  rnd-1_family-          4 AAAATACGGATTTACACCACGGCCGTGTCCCATAGTGAAAATACGGATTT 53

  scaffold79|si      50422 ACACCACGGCCGTGTCCCATACTGAAAATACGGATTTACACCACGGCCGT 50471
                                                v               -            
  rnd-1_family-         54 ACACCACGGCCGTGTCCCATAGTGAAAATACGGATTT-CACCACGGCCGT 102

  scaffold79|si      50472 GTCCCATAGAAAAAAT 50487
                                    vi     
  rnd-1_family-        103 GTCCCATAGTGAAAAT 118

Matrix = 20p43g.matrix
Kimura (with divCpGMod) = 3.59
Transitions / transversions = 0.33 (1/3)
Gap_init rate = 0.02 (2 / 114), avg. gap size = 1.00 (2 / 2)

916 5.12 0.85 0.85 scaffold79|size432996 50407 50524 (382471) rnd-1_family-24#Unknown 1 118 (0) m_b1777s001i303 186472

  scaffold79|si      50407 GTGAAAATACGGATT-ACACCACGGCCGTGTCCCATACTGAAAATACGGA 50455
                                          -                     v            
  rnd-1_family-          1 GTGAAAATACGGATTTACACCACGGCCGTGTCCCATAGTGAAAATACGGA 50

  scaffold79|si      50456 TTTACACCACGGCCGTGTCCCATAGAAAAAATAGAGATTTACATCACGGC 50505
                                                    vi      vi     -  i      
  rnd-1_family-         51 TTTACACCACGGCCGTGTCCCATAGTGAAAATACGGATTT-CACCACGGC 99

  scaffold79|si      50506 CGTGTCCCATAGTGAAAAT 50524
                                              
  rnd-1_family-        100 CGTGTCCCATAGTGAAAAT 118

Matrix = 20p43g.matrix
Kimura (with divCpGMod) = 4.49
Transitions / transversions = 1.00 (3/3)
Gap_init rate = 0.02 (2 / 117), avg. gap size = 1.00 (2 / 2)

847 4.37 0.00 15.38 scaffold79|size432996 50444 50578 (382417) rnd-1_family-24#Unknown 2 118 (0) m_b1777s001i304 186472

  scaffold79|si      50444 TGAAAATACGGATTTACACCACGGCCGTGTCCCATAGAAAAAATAGAGAT 50493
                                                                vi      vi   
  rnd-1_family-          2 TGAAAATACGGATTTACACCACGGCCGTGTCCCATAGTGAAAATACGGAT 51

  scaffold79|si      50494 TTACATCACGGCCGTGTCCCATAGTGAAAATTCGGATTTTCACAAATTAC 50543
                                i                        -----------------   
  rnd-1_family-         52 TTACACCACGGCCGTGTCCCATAGTGAAAA-----------------TAC 84

  scaffold79|si      50544 GGATTTACACCACGGCCGTGTCCCATAGTGAAAAT 50578
                                 -                            
  rnd-1_family-         85 GGATTT-CACCACGGCCGTGTCCCATAGTGAAAAT 118

Matrix = 20p43g.matrix
Kimura (with divCpGMod) = 3.59
Transitions / transversions = 1.50 (3/2)
Gap_init rate = 0.13 (18 / 134), avg. gap size = 1.00 (18 / 18)

895 4.43 1.75 0.87 scaffold79|size432996 50537 50650 (382345) rnd-1_family-24#Unknown 4 118 (0) m_b1777s001i306 186472

  scaffold79|si      50537 AAATTACGGATTTACACCACGGCCGTGTCCCATAGTGAAAATACGGATTT 50586
                              v                                              
  rnd-1_family-          4 AAAATACGGATTTACACCACGGCCGTGTCCCATAGTGAAAATACGGATTT 53

  scaffold79|si      50587 ACACCACGGCCGT-TTCTATAGTGAAAATACGGATTTACACCACGGCCGT 50635
                                        - i i                   -            
  rnd-1_family-         54 ACACCACGGCCGTGTCCCATAGTGAAAATACGGATTT-CACCACGGCCGT 102

  scaffold79|si      50636 -TTCTATAGTGAAAAT 50650
                           - i i           
  rnd-1_family-        103 GTCCCATAGTGAAAAT 118

Matrix = 20p43g.matrix
Kimura (with divCpGMod) = 4.60
Transitions / transversions = 4.00 (4/1)
Gap_init rate = 0.03 (3 / 113), avg. gap size = 1.00 (3 / 3)

892 6.03 1.71 0.85 scaffold79|size432996 50571 50687 (382308) rnd-1_family-24#Unknown 1 118 (0) m_b1777s001i307 186472

  scaffold79|si      50571 GTGAAAATACGGATTTACACCACGGCCGT-TTCTATAGTGAAAATACGGA 50619
                                                        - i i                
  rnd-1_family-          1 GTGAAAATACGGATTTACACCACGGCCGTGTCCCATAGTGAAAATACGGA 50

  scaffold79|si      50620 TTTACACCACGGCCGT-TTCTATAGTGAAAATAGAGACTTACACCACGGC 50668
                                           - i i            vi  i  -         
  rnd-1_family-         51 TTTACACCACGGCCGTGTCCCATAGTGAAAATACGGATTT-CACCACGGC 99

  scaffold79|si      50669 CGTGTCCCATAGTGAAAAT 50687
                                              
  rnd-1_family-        100 CGTGTCCCATAGTGAAAAT 118

Matrix = 20p43g.matrix
Kimura (with divCpGMod) = 5.51
Transitions / transversions = 6.00 (6/1)
Gap_init rate = 0.03 (3 / 116), avg. gap size = 1.00 (3 / 3)

843 5.24 0.74 15.25 scaffold79|size432996 50607 50741 (382254) rnd-1_family-24#Unknown 1 118 (0) m_b1777s001i308 186472

  scaffold79|si      50607 GTGAAAATACGGATTTACACCACGGCCGT-TTCTATAGTGAAAATAGAGA 50655
                                                        - i i            vi  
  rnd-1_family-          1 GTGAAAATACGGATTTACACCACGGCCGTGTCCCATAGTGAAAATACGGA 50

  scaffold79|si      50656 CTTACACCACGGCCGTGTCCCATAGTGAAAATACGGATTTTCACAAATTA 50705
                           i                                       ----------
  rnd-1_family-         51 TTTACACCACGGCCGTGTCCCATAGTGAAAATACGGATTT---------- 90

  scaffold79|si      50706 CGGATTTACACTACGGCCGTGTCCCATAGTGAAAAT 50741
                           --------   i                        
  rnd-1_family-         91 --------CACCACGGCCGTGTCCCATAGTGAAAAT 118

Matrix = 20p43g.matrix
Kimura (with divCpGMod) = 4.53
Transitions / transversions = 5.00 (5/1)
Gap_init rate = 0.14 (19 / 134), avg. gap size = 1.00 (19 / 19)


429 14.45 0.88 15.00 scaffold79|size432996 50640 50753 (382242) C rnd-1_family-34#Unknown (26) 111 12 m_b1777s001i309 186474

  scaffold79|si      50640 ATAGT-GAAAATAGAGACTTACACCACGGCCGTGTCCCATAGTGAAAATA 50688
                                -       vi  i      i        v vv             
C rnd-1_family-        111 ATAGTTGAAAATACGGATTTACACTACGGCCGTTTGACATAGTGAAAATA 62

  scaffold79|si      50689 CGGATTTTCACAAATTACGGATTTACACTACGGCCGTGTCCCATAGTGAA 50738
                                  v   v  i----    --- i vi i--------         
C rnd-1_family-         61 CGGATTTACACTAAC----GATT---ATTTTGA--------CATAGTGAA 27

  scaffold79|si      50739 AATACGGATTTACAC 50753
                                          
C rnd-1_family-         26 AATACGGATTTACAC 12

Matrix = 20p43g.matrix
Kimura (with divCpGMod) = 13.48
Transitions / transversions = 1.00 (7/7)
Gap_init rate = 0.14 (16 / 113), avg. gap size = 1.00 (16 / 16)

524 4.76 0.00 0.00 scaffold79|size432996 50691 50753 (382242) C rnd-1_family-27#Unknown (0) 99 37 m_b1777s001i310 186474

  scaffold79|si      50691 GATTTTCACAAATTACGGATTTACACTACGGCCGTGTCCCATAGTGAAAA 50740
                                v      v             i                       
C rnd-1_family-         99 GATTTACACAAAATACGGATTTACACCACGGCCGTGTCCCATAGTGAAAA 50

  scaffold79|si      50741 TACGGATTTACAC 50753
                                        
C rnd-1_family-         49 TACGGATTTACAC 37

Matrix = 20p43g.matrix
Kimura (with divCpGMod) = 4.92
Transitions / transversions = 0.50 (1/2)
Gap_init rate = 0.00 (0 / 62), avg. gap size = 0.0 (0 / 0)


532 0.00 0.00 0.00 scaffold79|size432996 50761 50819 (382176) rnd-5_family-2086#Unknown 987 1045 (0) m_b1777s001i311 186475

  scaffold79|si      50761 ACTTGAAGTGAACAACTTGTCATCTTTCACAAAAATTGTAATGGTAACTT 50810
                                                                             
  rnd-5_family-        987 ACTTGAAGTGAACAACTTGTCATCTTTCACAAAAATTGTAATGGTAACTT 1036

  scaffold79|si      50811 GAAGTGTAA 50819
                                    
  rnd-5_family-       1037 GAAGTGTAA 1045

Matrix = 20p43g.matrix
Kimura (with divCpGMod) = 0.00
Transitions / transversions = 1.00 (0/0)
Gap_init rate = 0.00 (0 / 58), avg. gap size = 0.0 (0 / 0)


599 7.73 0.00 19.15 scaffold79|size432996 50820 50931 (382064) rnd-1_family-24#Unknown 25 118 (0) m_b1777s001i312 186476

  scaffold79|si      50820 GCCATTTCCAATAGTCAAAATACAGATTTATACCACGGCCGTGTCCCATA 50869
                              i v   v     v       i      i                   
  rnd-1_family-         25 GCCGTGTCCCATAGTGAAAATACGGATTTACACCACGGCCGTGTCCCATA 74

  scaffold79|si      50870 GTGAAAATATGGATTTACACAAAATACGGATTTACAACACGGCCGTGTCC 50919
                                    i      -   -----------------             
  rnd-1_family-         75 GTGAAAATACGGATTT-CAC-----------------CACGGCCGTGTCC 106

  scaffold79|si      50920 CATAGTGAAAAT 50931
                                       
  rnd-1_family-        107 CATAGTGAAAAT 118

Matrix = 20p43g.matrix
Kimura (with divCpGMod) = 4.72
Transitions / transversions = 1.33 (4/3)
Gap_init rate = 0.16 (18 / 111), avg. gap size = 1.00 (18 / 18)

806 4.44 0.00 21.19 scaffold79|size432996 50833 50975 (382020) rnd-1_family-24#Unknown 1 118 (0) m_b1777s001i313 186476

  scaffold79|si      50833 GTCAAAATACAGATTTATACCACGGCCGTGTCCCATAGTGAAAATATGGA 50882
                             v       i      i                            i   
  rnd-1_family-          1 GTGAAAATACGGATTTACACCACGGCCGTGTCCCATAGTGAAAATACGGA 50

  scaffold79|si      50883 TTTACACAAAATACGGATTTACAACACGGCCGTGTCCCATAGTGAAAATA 50932
                                  -----------------                          
  rnd-1_family-         51 TTTACAC-----------------CACGGCCGTGTCCCATAGTGAAAATA 83

  scaffold79|si      50933 CAGATTTACACCACGGCCGTGTCCTGTGTCTCATAGTGAAAAT 50975
                            i     -                -------            
  rnd-1_family-         84 CGGATTT-CACCACGGCCGTGTCC-------CATAGTGAAAAT 118

Matrix = 20p43g.matrix
Kimura (with divCpGMod) = 1.98
Transitions / transversions = 4.00 (4/1)
Gap_init rate = 0.18 (25 / 142), avg. gap size = 1.00 (25 / 25)

907 3.49 0.00 6.96 scaffold79|size432996 50890 51012 (381983) rnd-1_family-24#Unknown 4 118 (0) m_b1777s001i314 186476

  scaffold79|si      50890 AAAATACGGATTTACAACACGGCCGTGTCCCATAGTGAAAATACAGATTT 50939
                                           v                           i     
  rnd-1_family-          4 AAAATACGGATTTACACCACGGCCGTGTCCCATAGTGAAAATACGGATTT 53

  scaffold79|si      50940 ACACCACGGCCGTGTCCTGTGTCTCATAGTGAAAATACAGATTTACACCA 50989
                                            -------              i     -     
  rnd-1_family-         54 ACACCACGGCCGTGTCC-------CATAGTGAAAATACGGATTT-CACCA 95

  scaffold79|si      50990 CGGCCGTGTCCCATAATGAAAAT 51012
                                          i       
  rnd-1_family-         96 CGGCCGTGTCCCATAGTGAAAAT 118

Matrix = 20p43g.matrix
Kimura (with divCpGMod) = 1.94
Transitions / transversions = 3.00 (3/1)
Gap_init rate = 0.07 (8 / 122), avg. gap size = 1.00 (8 / 8)

938 3.40 0.00 6.78 scaffold79|size432996 50924 51049 (381946) rnd-1_family-24#Unknown 1 118 (0) m_b1777s001i315 186476

  scaffold79|si      50924 GTGAAAATACAGATTTACACCACGGCCGTGTCCTGTGTCTCATAGTGAAA 50973
                                     i                      -------          
  rnd-1_family-          1 GTGAAAATACGGATTTACACCACGGCCGTGTCC-------CATAGTGAAA 43

  scaffold79|si      50974 ATACAGATTTACACCACGGCCGTGTCCCATAATGAAAATACCGATTTACA 51023
                               i                          i         v     -  
  rnd-1_family-         44 ATACGGATTTACACCACGGCCGTGTCCCATAGTGAAAATACGGATTT-CA 92

  scaffold79|si      51024 CCACGGCCGTGTCCCATAGTGAAAAT 51049
                                                     
  rnd-1_family-         93 CCACGGCCGTGTCCCATAGTGAAAAT 118

Matrix = 20p43g.matrix
Kimura (with divCpGMod) = 1.89
Transitions / transversions = 3.00 (3/1)
Gap_init rate = 0.06 (8 / 125), avg. gap size = 1.00 (8 / 8)

976 5.08 0.00 0.00 scaffold79|size432996 50968 51085 (381910) rnd-1_family-24#Unknown 1 118 (0) m_b1777s001i316 186476

  scaffold79|si      50968 GTGAAAATACAGATTTACACCACGGCCGTGTCCCATAATGAAAATACCGA 51017
                                     i                          i         v  
  rnd-1_family-          1 GTGAAAATACGGATTTACACCACGGCCGTGTCCCATAGTGAAAATACGGA 50

  scaffold79|si      51018 TTTACACCACGGCCGTGTCCCATAGTGAAAATACAGATTACACCACGGCC 51067
                                                             i    v          
  rnd-1_family-         51 TTTACACCACGGCCGTGTCCCATAGTGAAAATACGGATTTCACCACGGCC 100

  scaffold79|si      51068 GTGTCCCATACTGAAAAT 51085
                                     v       
  rnd-1_family-        101 GTGTCCCATAGTGAAAAT 118

Matrix = 20p43g.matrix
Kimura (with divCpGMod) = 3.65
Transitions / transversions = 1.00 (3/3)
Gap_init rate = 0.00 (0 / 117), avg. gap size = 0.0 (0 / 0)

917 4.31 0.85 0.85 scaffold79|size432996 51006 51122 (381873) rnd-1_family-24#Unknown 2 118 (0) m_b1777s001i317 186476

  scaffold79|si      51006 TGAAAATACCGATTTACACCACGGCCGTGTCCCATAGTGAAAATACAGAT 51055
                                    v                                    i   
  rnd-1_family-          2 TGAAAATACGGATTTACACCACGGCCGTGTCCCATAGTGAAAATACGGAT 51

  scaffold79|si      51056 T-ACACCACGGCCGTGTCCCATACTGAAAATACGGATTTACACCACGGCC 51104
                            -                     v               -          
  rnd-1_family-         52 TTACACCACGGCCGTGTCCCATAGTGAAAATACGGATTT-CACCACGGCC 100

  scaffold79|si      51105 GTGTCCCATAGTAAATAT 51122
                                       i  v  
  rnd-1_family-        101 GTGTCCCATAGTGAAAAT 118

Matrix = 20p43g.matrix
Kimura (with divCpGMod) = 3.62
Transitions / transversions = 0.67 (2/3)
Gap_init rate = 0.02 (2 / 116), avg. gap size = 1.00 (2 / 2)

917 5.12 0.85 0.85 scaffold79|size432996 51042 51159 (381836) rnd-1_family-24#Unknown 1 118 (0) m_b1777s001i318 186476

  scaffold79|si      51042 GTGAAAATACAGATT-ACACCACGGCCGTGTCCCATACTGAAAATACGGA 51090
                                     i    -                     v            
  rnd-1_family-          1 GTGAAAATACGGATTTACACCACGGCCGTGTCCCATAGTGAAAATACGGA 50

  scaffold79|si      51091 TTTACACCACGGCCGTGTCCCATAGTAAATATAGAGATTTACACCACGGC 51140
                                                     i  v   vi     -         
  rnd-1_family-         51 TTTACACCACGGCCGTGTCCCATAGTGAAAATACGGATTT-CACCACGGC 99

  scaffold79|si      51141 CGTGTCCCATAGTGAAAAT 51159
                                              
  rnd-1_family-        100 CGTGTCCCATAGTGAAAAT 118

Matrix = 20p43g.matrix
Kimura (with divCpGMod) = 3.68
Transitions / transversions = 1.00 (3/3)
Gap_init rate = 0.02 (2 / 117), avg. gap size = 1.00 (2 / 2)

837 5.25 0.00 15.38 scaffold79|size432996 51079 51213 (381782) rnd-1_family-24#Unknown 2 118 (0) m_b1777s001i319 186476

  scaffold79|si      51079 TGAAAATACGGATTTACACCACGGCCGTGTCCCATAGTAAATATAGAGAT 51128
                                                                 i  v   vi   
  rnd-1_family-          2 TGAAAATACGGATTTACACCACGGCCGTGTCCCATAGTGAAAATACGGAT 51

  scaffold79|si      51129 TTACACCACGGCCGTGTCCCATAGTGAAAATACGGATTTTCACAAATTAC 51178
                                                                  -----------
  rnd-1_family-         52 TTACACCACGGCCGTGTCCCATAGTGAAAATACGGATTT----------- 90

  scaffold79|si      51179 GGATTTACACCACGGCCGTGTCCAATAGTCAAAAT 51213
                           -------                v     v     
  rnd-1_family-         91 -------CACCACGGCCGTGTCCCATAGTGAAAAT 118

Matrix = 20p43g.matrix
Kimura (with divCpGMod) = 4.49
Transitions / transversions = 0.50 (2/4)
Gap_init rate = 0.13 (18 / 134), avg. gap size = 1.00 (18 / 18)

800 6.08 0.00 15.25 scaffold79|size432996 51115 51250 (381745) rnd-1_family-24#Unknown 1 118 (0) m_b1777s001i320 186476

  scaffold79|si      51115 GTAAATATAGAGATTTACACCACGGCCGTGTCCCATAGTGAAAATACGGA 51164
                             i  v   vi                                 ------
  rnd-1_family-          1 GTGAAAATACGGATTTACACCACGGCCGTGTCCCATAGTGAAAA------ 44

  scaffold79|si      51165 TTTTCACAAATTACGGATTTACACCACGGCCGTGTCCAATAGTCAAAATA 51214
                           -----------                          v     v      
  rnd-1_family-         45 -----------TACGGATTTACACCACGGCCGTGTCCCATAGTGAAAATA 83

  scaffold79|si      51215 CGGATTTACTCCACGGCCGTGTCCCATAGTGAAAAT 51250
                                  - v                          
  rnd-1_family-         84 CGGATTT-CACCACGGCCGTGTCCCATAGTGAAAAT 118

Matrix = 20p43g.matrix
Kimura (with divCpGMod) = 5.36
Transitions / transversions = 0.40 (2/5)
Gap_init rate = 0.13 (18 / 135), avg. gap size = 1.00 (18 / 18)

726 3.73 0.00 26.09 scaffold79|size432996 51172 51316 (381679) rnd-1_family-24#Unknown 4 118 (0) m_b1777s001i321 186476

  scaffold79|si      51172 AAATTACGGATTTACACCACGGCCGTGTCCAATAGTCAAAATACGGATTT 51221
                              v                          v     v             
  rnd-1_family-          4 AAAATACGGATTTACACCACGGCCGTGTCCCATAGTGAAAATACGGATTT 53

  scaffold79|si      51222 ACTCCACGGCCGTGTCCCATAGTGAAAATACGGATTACACCTAGTGAAAA 51271
                             v                                 ----- --------
  rnd-1_family-         54 ACACCACGGCCGTGTCCCATAGTGAAAATACGGATT-----T-------- 90

  scaffold79|si      51272 TACGGATTTACACCACGGCCGTGTCCCGTGTCTCATAGTGAAAAT 51316
                           ----------                -------            
  rnd-1_family-         91 ----------CACCACGGCCGTGTCC-------CATAGTGAAAAT 118

Matrix = 20p43g.matrix
Kimura (with divCpGMod) = 3.57
Transitions / transversions = 0.00 (0/4)
Gap_init rate = 0.21 (30 / 144), avg. gap size = 1.00 (30 / 30)

945 2.55 0.00 6.78 scaffold79|size432996 51265 51390 (381605) rnd-1_family-24#Unknown 1 118 (0) m_b1777s001i323 186476

  scaffold79|si      51265 GTGAAAATACGGATTTACACCACGGCCGTGTCCCGTGTCTCATAGTGAAA 51314
                                                             -------         
  rnd-1_family-          1 GTGAAAATACGGATTTACACCACGGCCGTGTCCC-------ATAGTGAAA 43

  scaffold79|si      51315 ATACGGATTTACACCACAGCCGTGTCCCATAGTGAAAATACCGATTTACA 51364
                                            i                       v     -  
  rnd-1_family-         44 ATACGGATTTACACCACGGCCGTGTCCCATAGTGAAAATACGGATTT-CA 92

  scaffold79|si      51365 CAACGGCCGTGTCCCATAGTGAAAAT 51390
                            v                        
  rnd-1_family-         93 CCACGGCCGTGTCCCATAGTGAAAAT 118

Matrix = 20p43g.matrix
Kimura (with divCpGMod) = 1.80
Transitions / transversions = 0.50 (1/2)
Gap_init rate = 0.06 (8 / 125), avg. gap size = 1.00 (8 / 8)

985 4.24 0.00 0.00 scaffold79|size432996 51309 51426 (381569) rnd-1_family-24#Unknown 1 118 (0) m_b1777s001i324 186476

  scaffold79|si      51309 GTGAAAATACGGATTTACACCACAGCCGTGTCCCATAGTGAAAATACCGA 51358
                                                  i                       v  
  rnd-1_family-          1 GTGAAAATACGGATTTACACCACGGCCGTGTCCCATAGTGAAAATACGGA 50

  scaffold79|si      51359 TTTACACAACGGCCGTGTCCCATAGTGAAAATACGGATTACACCACGGCC 51408
                                  v                               v          
  rnd-1_family-         51 TTTACACCACGGCCGTGTCCCATAGTGAAAATACGGATTTCACCACGGCC 100

  scaffold79|si      51409 GTGTCCCATACTGAAAAT 51426
                                     v       
  rnd-1_family-        101 GTGTCCCATAGTGAAAAT 118

Matrix = 20p43g.matrix
Kimura (with divCpGMod) = 3.57
Transitions / transversions = 0.25 (1/4)
Gap_init rate = 0.00 (0 / 117), avg. gap size = 0.0 (0 / 0)

891 4.27 0.84 1.69 scaffold79|size432996 51383 51501 (381494) rnd-1_family-24#Unknown 1 118 (0) m_b1777s001i325 186476

  scaffold79|si      51383 GTGAAAATACGGATT-ACACCACGGCCGTGTCCCATACTGAAAATACGGA 51431
                                          -                     v            
  rnd-1_family-          1 GTGAAAATACGGATTTACACCACGGCCGTGTCCCATAGTGAAAATACGGA 50

  scaffold79|si      51432 TTTACACCAGCGGCCGTGTCCCATAGTGAAAATAGAGTTTTGCACCACGG 51481
                                    -                        vi v   -        
  rnd-1_family-         51 TTTACACCA-CGGCCGTGTCCCATAGTGAAAATACGGATTT-CACCACGG 98

  scaffold79|si      51482 CCGTGTCCCATACTGAAAAT 51501
                                       v       
  rnd-1_family-         99 CCGTGTCCCATAGTGAAAAT 118

Matrix = 20p43g.matrix
Kimura (with divCpGMod) = 3.60
Transitions / transversions = 0.25 (1/4)
Gap_init rate = 0.03 (3 / 118), avg. gap size = 1.00 (3 / 3)

690 5.85 0.00 17.92 scaffold79|size432996 51420 51544 (381451) rnd-1_family-24#Unknown 2 107 (11) m_b1777s001i326 186476

  scaffold79|si      51420 TGAAAATACGGATTTACACCAGCGGCCGTGTCCCATAGTGAAAATAGAGT 51469
                                                -                        vi v
  rnd-1_family-          2 TGAAAATACGGATTTACACCA-CGGCCGTGTCCCATAGTGAAAATACGGA 50

  scaffold79|si      51470 TTTGCACCACGGCCGTGTCCCATACTGAAAATTCGGATTTACACAAATTA 51519
                              i                    v      -----------------  
  rnd-1_family-         51 TTTACACCACGGCCGTGTCCCATAGTGAAAA-----------------TA 83

  scaffold79|si      51520 CGGATTTACACCACGGCCGTGTCTC 51544
                                  -               i 
  rnd-1_family-         84 CGGATTT-CACCACGGCCGTGTCCC 107

Matrix = 20p43g.matrix
Kimura (with divCpGMod) = 4.97
Transitions / transversions = 1.00 (3/3)
Gap_init rate = 0.15 (19 / 124), avg. gap size = 1.00 (19 / 19)

643 7.37 6.25 15.25 scaffold79|size432996 51457 51584 (381411) rnd-1_family-24#Unknown 1 118 (0) m_b1777s001i327 186476

  scaffold79|si      51457 GTGAAAATAGAGTTTTGCACCACGGCCGTGTCCCATACTGAAAATTCGGA 51506
                                    vi v   i                    v      ------
  rnd-1_family-          1 GTGAAAATACGGATTTACACCACGGCCGTGTCCCATAGTGAAAA------ 44

  scaffold79|si      51507 TTTACACAAATTACGGATTTACACCACGGCCGTGTCTC--------GATA 51548
                           -----------                         i --------i   
  rnd-1_family-         45 -----------TACGGATTTACACCACGGCCGTGTCCCATAGTGAAAATA 83

  scaffold79|si      51549 CCGATTTACACCACGGCCGTGTCCCATAGTGAAAAT 51584
                            v     -                            
  rnd-1_family-         84 CGGATTT-CACCACGGCCGTGTCCCATAGTGAAAAT 118

Matrix = 20p43g.matrix
Kimura (with divCpGMod) = 6.75
Transitions / transversions = 1.00 (4/4)
Gap_init rate = 0.15 (19 / 127), avg. gap size = 1.37 (26 / 19)

821 4.67 7.48 0.00 scaffold79|size432996 51514 51620 (381375) rnd-1_family-24#Unknown 4 118 (0) m_b1777s001i328 186476

  scaffold79|si      51514 AAATTACGGATTTACACCACGGCCGTGTCTCG--------ATACCGATTT 51555
                              v                         i i--------    v     
  rnd-1_family-          4 AAAATACGGATTTACACCACGGCCGTGTCCCATAGTGAAAATACGGATTT 53

  scaffold79|si      51556 ACACCACGGCCGTGTCCCATAGTGAAAATACGGATTACACCACGGCCGTG 51605
                                                               v             
  rnd-1_family-         54 ACACCACGGCCGTGTCCCATAGTGAAAATACGGATTTCACCACGGCCGTG 103

  scaffold79|si      51606 TCCCATAGTGAAAAT 51620
                                          
  rnd-1_family-        104 TCCCATAGTGAAAAT 118

Matrix = 20p43g.matrix
Kimura (with divCpGMod) = 4.83
Transitions / transversions = 0.67 (2/3)
Gap_init rate = 0.01 (1 / 106), avg. gap size = 8.00 (8 / 1)

953 1.80 0.90 0.00 scaffold79|size432996 51546 51656 (381339) rnd-1_family-24#Unknown 7 118 (0) m_b1777s001i329 186476

  scaffold79|si      51546 ATACCGATTTACACCACGGCCGTGTCCCATAGTGAAAATACGGATT-ACA 51594
                               v                                         -   
  rnd-1_family-          7 ATACGGATTTACACCACGGCCGTGTCCCATAGTGAAAATACGGATTTACA 56

  scaffold79|si      51595 CCACGGCCGTGTCCCATAGTGAAAATACGGATTACACCACGGCCGTGTCC 51644
                                                            v                
  rnd-1_family-         57 CCACGGCCGTGTCCCATAGTGAAAATACGGATTTCACCACGGCCGTGTCC 106

  scaffold79|si      51645 CATAGTGAAAAT 51656
                                       
  rnd-1_family-        107 CATAGTGAAAAT 118

Matrix = 20p43g.matrix
Kimura (with divCpGMod) = 1.83
Transitions / transversions = 0.00 (0/2)
Gap_init rate = 0.01 (1 / 110), avg. gap size = 1.00 (1 / 1)

984 0.86 1.71 0.85 scaffold79|size432996 51577 51693 (381302) rnd-1_family-24#Unknown 1 118 (0) m_b1777s001i330 186476

  scaffold79|si      51577 GTGAAAATACGGATT-ACACCACGGCCGTGTCCCATAGTGAAAATACGGA 51625
                                          -                                  
  rnd-1_family-          1 GTGAAAATACGGATTTACACCACGGCCGTGTCCCATAGTGAAAATACGGA 50

  scaffold79|si      51626 TT-ACACCACGGCCGTGTCCCATAGTGAAAATATGGATTTACACCACGGC 51674
                             -                              i      -         
  rnd-1_family-         51 TTTACACCACGGCCGTGTCCCATAGTGAAAATACGGATTT-CACCACGGC 99

  scaffold79|si      51675 CGTGTCCCATAGTGAAAAT 51693
                                              
  rnd-1_family-        100 CGTGTCCCATAGTGAAAAT 118

Matrix = 20p43g.matrix
Kimura (with divCpGMod) = 0.09
Transitions / transversions = 1.00 (1/0)
Gap_init rate = 0.03 (3 / 116), avg. gap size = 1.00 (3 / 3)

986 2.56 0.85 0.85 scaffold79|size432996 51613 51730 (381265) rnd-1_family-24#Unknown 1 118 (0) m_b1777s001i331 186476

  scaffold79|si      51613 GTGAAAATACGGATT-ACACCACGGCCGTGTCCCATAGTGAAAATATGGA 51661
                                          -                              i   
  rnd-1_family-          1 GTGAAAATACGGATTTACACCACGGCCGTGTCCCATAGTGAAAATACGGA 50

  scaffold79|si      51662 TTTACACCACGGCCGTGTCCCATAGTGAAAATAGAGATTTACACCACGGC 51711
                                                            vi     -         
  rnd-1_family-         51 TTTACACCACGGCCGTGTCCCATAGTGAAAATACGGATTT-CACCACGGC 99

  scaffold79|si      51712 CGTGTCCCATAGTGAAAAT 51730
                                              
  rnd-1_family-        100 CGTGTCCCATAGTGAAAAT 118

Matrix = 20p43g.matrix
Kimura (with divCpGMod) = 1.03
Transitions / transversions = 2.00 (2/1)
Gap_init rate = 0.02 (2 / 117), avg. gap size = 1.00 (2 / 2)

877 4.32 0.00 14.41 scaffold79|size432996 51649 51783 (381212) rnd-1_family-24#Unknown 1 118 (0) m_b1777s001i332 186476

  scaffold79|si      51649 GTGAAAATATGGATTTACACCACGGCCGTGTCCCATAGTGAAAATAGAGA 51698
                                    i                                    vi  
  rnd-1_family-          1 GTGAAAATACGGATTTACACCACGGCCGTGTCCCATAGTGAAAATACGGA 50

  scaffold79|si      51699 TTTACACCACGGCCGTGTCCCATAGTGAAAATTCGGATTTTCACAAATTA 51748
                                                          -----------------  
  rnd-1_family-         51 TTTACACCACGGCCGTGTCCCATAGTGAAAA-----------------TA 83

  scaffold79|si      51749 CGGATTACACCACGGCCGTGTCCCATACTGAAAAT 51783
                                 v                    v       
  rnd-1_family-         84 CGGATTTCACCACGGCCGTGTCCCATAGTGAAAAT 118

Matrix = 20p43g.matrix
Kimura (with divCpGMod) = 2.77
Transitions / transversions = 0.67 (2/3)
Gap_init rate = 0.13 (17 / 134), avg. gap size = 1.00 (17 / 17)

838 6.19 1.75 0.87 scaffold79|size432996 51743 51856 (381139) rnd-1_family-24#Unknown 4 118 (0) m_b1777s001i334 186476

  scaffold79|si      51743 AAATTACGGATT-ACACCACGGCCGTGTCCCATACTGAAAATATGGATTT 51791
                              v        -                     v        i      
  rnd-1_family-          4 AAAATACGGATTTACACCACGGCCGTGTCCCATAGTGAAAATACGGATTT 53

  scaffold79|si      51792 ACACCGCCGCCGT-TTCTATAGTGAAAATACGGATTTACACCACGGCCGT 51840
                                i v     - i i                   -            
  rnd-1_family-         54 ACACCACGGCCGTGTCCCATAGTGAAAATACGGATTT-CACCACGGCCGT 102

  scaffold79|si      51841 GTCCCATAGTGAAAAT 51856
                                           
  rnd-1_family-        103 GTCCCATAGTGAAAAT 118

Matrix = 20p43g.matrix
Kimura (with divCpGMod) = 5.61
Transitions / transversions = 1.33 (4/3)
Gap_init rate = 0.03 (3 / 113), avg. gap size = 1.00 (3 / 3)

756 7.94 0.75 15.38 scaffold79|size432996 51777 51910 (381085) rnd-1_family-24#Unknown 2 118 (0) m_b1777s001i335 186476

  scaffold79|si      51777 TGAAAATATGGATTTACACCGCCGCCGT-TTCTATAGTGAAAATACGGAT 51825
                                   i           i v     - i i                 
  rnd-1_family-          2 TGAAAATACGGATTTACACCACGGCCGTGTCCCATAGTGAAAATACGGAT 51

  scaffold79|si      51826 TTACACCACGGCCGTGTCCCATAGTGAAAATTCGGATTTTCAAAAATTAC 51875
                                                         -----------------   
  rnd-1_family-         52 TTACACCACGGCCGTGTCCCATAGTGAAAA-----------------TAC 84

  scaffold79|si      51876 GGATTTACAACATGGCCGTGTCCCATGATGAAAAT 51910
                                 -  v  i             ii       
  rnd-1_family-         85 GGATTT-CACCACGGCCGTGTCCCATAGTGAAAAT 118

Matrix = 20p43g.matrix
Kimura (with divCpGMod) = 6.53
Transitions / transversions = 3.50 (7/2)
Gap_init rate = 0.14 (19 / 133), avg. gap size = 1.00 (19 / 19)


391 14.95 1.48 25.69 scaffold79|size432996 51203 51337 (381658) C rnd-1_family-34#Unknown (26) 111 3 m_b1777s001i322 186477

  scaffold79|si      51203 ATAGTC-AAAATACGGATTTACTCCACGGCCGTGTCCCATAGTGAAAATA 51251
                                i-               v i        -----------------
C rnd-1_family-        111 ATAGTTGAAAATACGGATTTACACTACGGCCGT----------------- 79

  scaffold79|si      51252 CGGATTACACCTAGTGAAAATACGGATTTACACCA-CGGCCGTGTCCCGT 51300
                           ----  i-  v                      i -  iiii v ---- 
C rnd-1_family-         78 ----TTG-ACATAGTGAAAATACGGATTTACACTAACGATTATTT----T 38

  scaffold79|si      51301 GTCTCATAGTGAAAATACGGATTTACACCACAGCCGT 51337
                            v --                       i ii     
C rnd-1_family-         37 GAC--ATAGTGAAAATACGGATTTACACTATGGCCGT 3

Matrix = 20p43g.matrix
Kimura (with divCpGMod) = 15.86
Transitions / transversions = 2.75 (11/4)
Gap_init rate = 0.22 (30 / 134), avg. gap size = 1.00 (30 / 30)


599 7.73 0.00 19.15 scaffold79|size432996 50820 50931 (382064) rnd-1_family-24#Unknown 25 118 (0) m_b1777s001i312 186476

  scaffold79|si      50820 GCCATTTCCAATAGTCAAAATACAGATTTATACCACGGCCGTGTCCCATA 50869
                              i v   v     v       i      i                   
  rnd-1_family-         25 GCCGTGTCCCATAGTGAAAATACGGATTTACACCACGGCCGTGTCCCATA 74

  scaffold79|si      50870 GTGAAAATATGGATTTACACAAAATACGGATTTACAACACGGCCGTGTCC 50919
                                    i      -   -----------------             
  rnd-1_family-         75 GTGAAAATACGGATTT-CAC-----------------CACGGCCGTGTCC 106

  scaffold79|si      50920 CATAGTGAAAAT 50931
                                       
  rnd-1_family-        107 CATAGTGAAAAT 118

Matrix = 20p43g.matrix
Kimura (with divCpGMod) = 4.72
Transitions / transversions = 1.33 (4/3)
Gap_init rate = 0.16 (18 / 111), avg. gap size = 1.00 (18 / 18)

806 4.44 0.00 21.19 scaffold79|size432996 50833 50975 (382020) rnd-1_family-24#Unknown 1 118 (0) m_b1777s001i313 186476

  scaffold79|si      50833 GTCAAAATACAGATTTATACCACGGCCGTGTCCCATAGTGAAAATATGGA 50882
                             v       i      i                            i   
  rnd-1_family-          1 GTGAAAATACGGATTTACACCACGGCCGTGTCCCATAGTGAAAATACGGA 50

  scaffold79|si      50883 TTTACACAAAATACGGATTTACAACACGGCCGTGTCCCATAGTGAAAATA 50932
                                  -----------------                          
  rnd-1_family-         51 TTTACAC-----------------CACGGCCGTGTCCCATAGTGAAAATA 83

  scaffold79|si      50933 CAGATTTACACCACGGCCGTGTCCTGTGTCTCATAGTGAAAAT 50975
                            i     -                -------            
  rnd-1_family-         84 CGGATTT-CACCACGGCCGTGTCC-------CATAGTGAAAAT 118

Matrix = 20p43g.matrix
Kimura (with divCpGMod) = 1.98
Transitions / transversions = 4.00 (4/1)
Gap_init rate = 0.18 (25 / 142), avg. gap size = 1.00 (25 / 25)

907 3.49 0.00 6.96 scaffold79|size432996 50890 51012 (381983) rnd-1_family-24#Unknown 4 118 (0) m_b1777s001i314 186476

  scaffold79|si      50890 AAAATACGGATTTACAACACGGCCGTGTCCCATAGTGAAAATACAGATTT 50939
                                           v                           i     
  rnd-1_family-          4 AAAATACGGATTTACACCACGGCCGTGTCCCATAGTGAAAATACGGATTT 53

  scaffold79|si      50940 ACACCACGGCCGTGTCCTGTGTCTCATAGTGAAAATACAGATTTACACCA 50989
                                            -------              i     -     
  rnd-1_family-         54 ACACCACGGCCGTGTCC-------CATAGTGAAAATACGGATTT-CACCA 95

  scaffold79|si      50990 CGGCCGTGTCCCATAATGAAAAT 51012
                                          i       
  rnd-1_family-         96 CGGCCGTGTCCCATAGTGAAAAT 118

Matrix = 20p43g.matrix
Kimura (with divCpGMod) = 1.94
Transitions / transversions = 3.00 (3/1)
Gap_init rate = 0.07 (8 / 122), avg. gap size = 1.00 (8 / 8)

938 3.40 0.00 6.78 scaffold79|size432996 50924 51049 (381946) rnd-1_family-24#Unknown 1 118 (0) m_b1777s001i315 186476

  scaffold79|si      50924 GTGAAAATACAGATTTACACCACGGCCGTGTCCTGTGTCTCATAGTGAAA 50973
                                     i                      -------          
  rnd-1_family-          1 GTGAAAATACGGATTTACACCACGGCCGTGTCC-------CATAGTGAAA 43

  scaffold79|si      50974 ATACAGATTTACACCACGGCCGTGTCCCATAATGAAAATACCGATTTACA 51023
                               i                          i         v     -  
  rnd-1_family-         44 ATACGGATTTACACCACGGCCGTGTCCCATAGTGAAAATACGGATTT-CA 92

  scaffold79|si      51024 CCACGGCCGTGTCCCATAGTGAAAAT 51049
                                                     
  rnd-1_family-         93 CCACGGCCGTGTCCCATAGTGAAAAT 118

Matrix = 20p43g.matrix
Kimura (with divCpGMod) = 1.89
Transitions / transversions = 3.00 (3/1)
Gap_init rate = 0.06 (8 / 125), avg. gap size = 1.00 (8 / 8)

976 5.08 0.00 0.00 scaffold79|size432996 50968 51085 (381910) rnd-1_family-24#Unknown 1 118 (0) m_b1777s001i316 186476

  scaffold79|si      50968 GTGAAAATACAGATTTACACCACGGCCGTGTCCCATAATGAAAATACCGA 51017
                                     i                          i         v  
  rnd-1_family-          1 GTGAAAATACGGATTTACACCACGGCCGTGTCCCATAGTGAAAATACGGA 50

  scaffold79|si      51018 TTTACACCACGGCCGTGTCCCATAGTGAAAATACAGATTACACCACGGCC 51067
                                                             i    v          
  rnd-1_family-         51 TTTACACCACGGCCGTGTCCCATAGTGAAAATACGGATTTCACCACGGCC 100

  scaffold79|si      51068 GTGTCCCATACTGAAAAT 51085
                                     v       
  rnd-1_family-        101 GTGTCCCATAGTGAAAAT 118

Matrix = 20p43g.matrix
Kimura (with divCpGMod) = 3.65
Transitions / transversions = 1.00 (3/3)
Gap_init rate = 0.00 (0 / 117), avg. gap size = 0.0 (0 / 0)

917 4.31 0.85 0.85 scaffold79|size432996 51006 51122 (381873) rnd-1_family-24#Unknown 2 118 (0) m_b1777s001i317 186476

  scaffold79|si      51006 TGAAAATACCGATTTACACCACGGCCGTGTCCCATAGTGAAAATACAGAT 51055
                                    v                                    i   
  rnd-1_family-          2 TGAAAATACGGATTTACACCACGGCCGTGTCCCATAGTGAAAATACGGAT 51

  scaffold79|si      51056 T-ACACCACGGCCGTGTCCCATACTGAAAATACGGATTTACACCACGGCC 51104
                            -                     v               -          
  rnd-1_family-         52 TTACACCACGGCCGTGTCCCATAGTGAAAATACGGATTT-CACCACGGCC 100

  scaffold79|si      51105 GTGTCCCATAGTAAATAT 51122
                                       i  v  
  rnd-1_family-        101 GTGTCCCATAGTGAAAAT 118

Matrix = 20p43g.matrix
Kimura (with divCpGMod) = 3.62
Transitions / transversions = 0.67 (2/3)
Gap_init rate = 0.02 (2 / 116), avg. gap size = 1.00 (2 / 2)

917 5.12 0.85 0.85 scaffold79|size432996 51042 51159 (381836) rnd-1_family-24#Unknown 1 118 (0) m_b1777s001i318 186476

  scaffold79|si      51042 GTGAAAATACAGATT-ACACCACGGCCGTGTCCCATACTGAAAATACGGA 51090
                                     i    -                     v            
  rnd-1_family-          1 GTGAAAATACGGATTTACACCACGGCCGTGTCCCATAGTGAAAATACGGA 50

  scaffold79|si      51091 TTTACACCACGGCCGTGTCCCATAGTAAATATAGAGATTTACACCACGGC 51140
                                                     i  v   vi     -         
  rnd-1_family-         51 TTTACACCACGGCCGTGTCCCATAGTGAAAATACGGATTT-CACCACGGC 99

  scaffold79|si      51141 CGTGTCCCATAGTGAAAAT 51159
                                              
  rnd-1_family-        100 CGTGTCCCATAGTGAAAAT 118

Matrix = 20p43g.matrix
Kimura (with divCpGMod) = 3.68
Transitions / transversions = 1.00 (3/3)
Gap_init rate = 0.02 (2 / 117), avg. gap size = 1.00 (2 / 2)

837 5.25 0.00 15.38 scaffold79|size432996 51079 51213 (381782) rnd-1_family-24#Unknown 2 118 (0) m_b1777s001i319 186476

  scaffold79|si      51079 TGAAAATACGGATTTACACCACGGCCGTGTCCCATAGTAAATATAGAGAT 51128
                                                                 i  v   vi   
  rnd-1_family-          2 TGAAAATACGGATTTACACCACGGCCGTGTCCCATAGTGAAAATACGGAT 51

  scaffold79|si      51129 TTACACCACGGCCGTGTCCCATAGTGAAAATACGGATTTTCACAAATTAC 51178
                                                                  -----------
  rnd-1_family-         52 TTACACCACGGCCGTGTCCCATAGTGAAAATACGGATTT----------- 90

  scaffold79|si      51179 GGATTTACACCACGGCCGTGTCCAATAGTCAAAAT 51213
                           -------                v     v     
  rnd-1_family-         91 -------CACCACGGCCGTGTCCCATAGTGAAAAT 118

Matrix = 20p43g.matrix
Kimura (with divCpGMod) = 4.49
Transitions / transversions = 0.50 (2/4)
Gap_init rate = 0.13 (18 / 134), avg. gap size = 1.00 (18 / 18)

800 6.08 0.00 15.25 scaffold79|size432996 51115 51250 (381745) rnd-1_family-24#Unknown 1 118 (0) m_b1777s001i320 186476

  scaffold79|si      51115 GTAAATATAGAGATTTACACCACGGCCGTGTCCCATAGTGAAAATACGGA 51164
                             i  v   vi                                 ------
  rnd-1_family-          1 GTGAAAATACGGATTTACACCACGGCCGTGTCCCATAGTGAAAA------ 44

  scaffold79|si      51165 TTTTCACAAATTACGGATTTACACCACGGCCGTGTCCAATAGTCAAAATA 51214
                           -----------                          v     v      
  rnd-1_family-         45 -----------TACGGATTTACACCACGGCCGTGTCCCATAGTGAAAATA 83

  scaffold79|si      51215 CGGATTTACTCCACGGCCGTGTCCCATAGTGAAAAT 51250
                                  - v                          
  rnd-1_family-         84 CGGATTT-CACCACGGCCGTGTCCCATAGTGAAAAT 118

Matrix = 20p43g.matrix
Kimura (with divCpGMod) = 5.36
Transitions / transversions = 0.40 (2/5)
Gap_init rate = 0.13 (18 / 135), avg. gap size = 1.00 (18 / 18)

726 3.73 0.00 26.09 scaffold79|size432996 51172 51316 (381679) rnd-1_family-24#Unknown 4 118 (0) m_b1777s001i321 186476

  scaffold79|si      51172 AAATTACGGATTTACACCACGGCCGTGTCCAATAGTCAAAATACGGATTT 51221
                              v                          v     v             
  rnd-1_family-          4 AAAATACGGATTTACACCACGGCCGTGTCCCATAGTGAAAATACGGATTT 53

  scaffold79|si      51222 ACTCCACGGCCGTGTCCCATAGTGAAAATACGGATTACACCTAGTGAAAA 51271
                             v                                 ----- --------
  rnd-1_family-         54 ACACCACGGCCGTGTCCCATAGTGAAAATACGGATT-----T-------- 90

  scaffold79|si      51272 TACGGATTTACACCACGGCCGTGTCCCGTGTCTCATAGTGAAAAT 51316
                           ----------                -------            
  rnd-1_family-         91 ----------CACCACGGCCGTGTCC-------CATAGTGAAAAT 118

Matrix = 20p43g.matrix
Kimura (with divCpGMod) = 3.57
Transitions / transversions = 0.00 (0/4)
Gap_init rate = 0.21 (30 / 144), avg. gap size = 1.00 (30 / 30)

945 2.55 0.00 6.78 scaffold79|size432996 51265 51390 (381605) rnd-1_family-24#Unknown 1 118 (0) m_b1777s001i323 186476

  scaffold79|si      51265 GTGAAAATACGGATTTACACCACGGCCGTGTCCCGTGTCTCATAGTGAAA 51314
                                                             -------         
  rnd-1_family-          1 GTGAAAATACGGATTTACACCACGGCCGTGTCCC-------ATAGTGAAA 43

  scaffold79|si      51315 ATACGGATTTACACCACAGCCGTGTCCCATAGTGAAAATACCGATTTACA 51364
                                            i                       v     -  
  rnd-1_family-         44 ATACGGATTTACACCACGGCCGTGTCCCATAGTGAAAATACGGATTT-CA 92

  scaffold79|si      51365 CAACGGCCGTGTCCCATAGTGAAAAT 51390
                            v                        
  rnd-1_family-         93 CCACGGCCGTGTCCCATAGTGAAAAT 118

Matrix = 20p43g.matrix
Kimura (with divCpGMod) = 1.80
Transitions / transversions = 0.50 (1/2)
Gap_init rate = 0.06 (8 / 125), avg. gap size = 1.00 (8 / 8)

985 4.24 0.00 0.00 scaffold79|size432996 51309 51426 (381569) rnd-1_family-24#Unknown 1 118 (0) m_b1777s001i324 186476

  scaffold79|si      51309 GTGAAAATACGGATTTACACCACAGCCGTGTCCCATAGTGAAAATACCGA 51358
                                                  i                       v  
  rnd-1_family-          1 GTGAAAATACGGATTTACACCACGGCCGTGTCCCATAGTGAAAATACGGA 50

  scaffold79|si      51359 TTTACACAACGGCCGTGTCCCATAGTGAAAATACGGATTACACCACGGCC 51408
                                  v                               v          
  rnd-1_family-         51 TTTACACCACGGCCGTGTCCCATAGTGAAAATACGGATTTCACCACGGCC 100

  scaffold79|si      51409 GTGTCCCATACTGAAAAT 51426
                                     v       
  rnd-1_family-        101 GTGTCCCATAGTGAAAAT 118

Matrix = 20p43g.matrix
Kimura (with divCpGMod) = 3.57
Transitions / transversions = 0.25 (1/4)
Gap_init rate = 0.00 (0 / 117), avg. gap size = 0.0 (0 / 0)

891 4.27 0.84 1.69 scaffold79|size432996 51383 51501 (381494) rnd-1_family-24#Unknown 1 118 (0) m_b1777s001i325 186476

  scaffold79|si      51383 GTGAAAATACGGATT-ACACCACGGCCGTGTCCCATACTGAAAATACGGA 51431
                                          -                     v            
  rnd-1_family-          1 GTGAAAATACGGATTTACACCACGGCCGTGTCCCATAGTGAAAATACGGA 50

  scaffold79|si      51432 TTTACACCAGCGGCCGTGTCCCATAGTGAAAATAGAGTTTTGCACCACGG 51481
                                    -                        vi v   -        
  rnd-1_family-         51 TTTACACCA-CGGCCGTGTCCCATAGTGAAAATACGGATTT-CACCACGG 98

  scaffold79|si      51482 CCGTGTCCCATACTGAAAAT 51501
                                       v       
  rnd-1_family-         99 CCGTGTCCCATAGTGAAAAT 118

Matrix = 20p43g.matrix
Kimura (with divCpGMod) = 3.60
Transitions / transversions = 0.25 (1/4)
Gap_init rate = 0.03 (3 / 118), avg. gap size = 1.00 (3 / 3)

690 5.85 0.00 17.92 scaffold79|size432996 51420 51544 (381451) rnd-1_family-24#Unknown 2 107 (11) m_b1777s001i326 186476

  scaffold79|si      51420 TGAAAATACGGATTTACACCAGCGGCCGTGTCCCATAGTGAAAATAGAGT 51469
                                                -                        vi v
  rnd-1_family-          2 TGAAAATACGGATTTACACCA-CGGCCGTGTCCCATAGTGAAAATACGGA 50

  scaffold79|si      51470 TTTGCACCACGGCCGTGTCCCATACTGAAAATTCGGATTTACACAAATTA 51519
                              i                    v      -----------------  
  rnd-1_family-         51 TTTACACCACGGCCGTGTCCCATAGTGAAAA-----------------TA 83

  scaffold79|si      51520 CGGATTTACACCACGGCCGTGTCTC 51544
                                  -               i 
  rnd-1_family-         84 CGGATTT-CACCACGGCCGTGTCCC 107

Matrix = 20p43g.matrix
Kimura (with divCpGMod) = 4.97
Transitions / transversions = 1.00 (3/3)
Gap_init rate = 0.15 (19 / 124), avg. gap size = 1.00 (19 / 19)

643 7.37 6.25 15.25 scaffold79|size432996 51457 51584 (381411) rnd-1_family-24#Unknown 1 118 (0) m_b1777s001i327 186476

  scaffold79|si      51457 GTGAAAATAGAGTTTTGCACCACGGCCGTGTCCCATACTGAAAATTCGGA 51506
                                    vi v   i                    v      ------
  rnd-1_family-          1 GTGAAAATACGGATTTACACCACGGCCGTGTCCCATAGTGAAAA------ 44

  scaffold79|si      51507 TTTACACAAATTACGGATTTACACCACGGCCGTGTCTC--------GATA 51548
                           -----------                         i --------i   
  rnd-1_family-         45 -----------TACGGATTTACACCACGGCCGTGTCCCATAGTGAAAATA 83

  scaffold79|si      51549 CCGATTTACACCACGGCCGTGTCCCATAGTGAAAAT 51584
                            v     -                            
  rnd-1_family-         84 CGGATTT-CACCACGGCCGTGTCCCATAGTGAAAAT 118

Matrix = 20p43g.matrix
Kimura (with divCpGMod) = 6.75
Transitions / transversions = 1.00 (4/4)
Gap_init rate = 0.15 (19 / 127), avg. gap size = 1.37 (26 / 19)

821 4.67 7.48 0.00 scaffold79|size432996 51514 51620 (381375) rnd-1_family-24#Unknown 4 118 (0) m_b1777s001i328 186476

  scaffold79|si      51514 AAATTACGGATTTACACCACGGCCGTGTCTCG--------ATACCGATTT 51555
                              v                         i i--------    v     
  rnd-1_family-          4 AAAATACGGATTTACACCACGGCCGTGTCCCATAGTGAAAATACGGATTT 53

  scaffold79|si      51556 ACACCACGGCCGTGTCCCATAGTGAAAATACGGATTACACCACGGCCGTG 51605
                                                               v             
  rnd-1_family-         54 ACACCACGGCCGTGTCCCATAGTGAAAATACGGATTTCACCACGGCCGTG 103

  scaffold79|si      51606 TCCCATAGTGAAAAT 51620
                                          
  rnd-1_family-        104 TCCCATAGTGAAAAT 118

Matrix = 20p43g.matrix
Kimura (with divCpGMod) = 4.83
Transitions / transversions = 0.67 (2/3)
Gap_init rate = 0.01 (1 / 106), avg. gap size = 8.00 (8 / 1)

953 1.80 0.90 0.00 scaffold79|size432996 51546 51656 (381339) rnd-1_family-24#Unknown 7 118 (0) m_b1777s001i329 186476

  scaffold79|si      51546 ATACCGATTTACACCACGGCCGTGTCCCATAGTGAAAATACGGATT-ACA 51594
                               v                                         -   
  rnd-1_family-          7 ATACGGATTTACACCACGGCCGTGTCCCATAGTGAAAATACGGATTTACA 56

  scaffold79|si      51595 CCACGGCCGTGTCCCATAGTGAAAATACGGATTACACCACGGCCGTGTCC 51644
                                                            v                
  rnd-1_family-         57 CCACGGCCGTGTCCCATAGTGAAAATACGGATTTCACCACGGCCGTGTCC 106

  scaffold79|si      51645 CATAGTGAAAAT 51656
                                       
  rnd-1_family-        107 CATAGTGAAAAT 118

Matrix = 20p43g.matrix
Kimura (with divCpGMod) = 1.83
Transitions / transversions = 0.00 (0/2)
Gap_init rate = 0.01 (1 / 110), avg. gap size = 1.00 (1 / 1)

984 0.86 1.71 0.85 scaffold79|size432996 51577 51693 (381302) rnd-1_family-24#Unknown 1 118 (0) m_b1777s001i330 186476

  scaffold79|si      51577 GTGAAAATACGGATT-ACACCACGGCCGTGTCCCATAGTGAAAATACGGA 51625
                                          -                                  
  rnd-1_family-          1 GTGAAAATACGGATTTACACCACGGCCGTGTCCCATAGTGAAAATACGGA 50

  scaffold79|si      51626 TT-ACACCACGGCCGTGTCCCATAGTGAAAATATGGATTTACACCACGGC 51674
                             -                              i      -         
  rnd-1_family-         51 TTTACACCACGGCCGTGTCCCATAGTGAAAATACGGATTT-CACCACGGC 99

  scaffold79|si      51675 CGTGTCCCATAGTGAAAAT 51693
                                              
  rnd-1_family-        100 CGTGTCCCATAGTGAAAAT 118

Matrix = 20p43g.matrix
Kimura (with divCpGMod) = 0.09
Transitions / transversions = 1.00 (1/0)
Gap_init rate = 0.03 (3 / 116), avg. gap size = 1.00 (3 / 3)

986 2.56 0.85 0.85 scaffold79|size432996 51613 51730 (381265) rnd-1_family-24#Unknown 1 118 (0) m_b1777s001i331 186476

  scaffold79|si      51613 GTGAAAATACGGATT-ACACCACGGCCGTGTCCCATAGTGAAAATATGGA 51661
                                          -                              i   
  rnd-1_family-          1 GTGAAAATACGGATTTACACCACGGCCGTGTCCCATAGTGAAAATACGGA 50

  scaffold79|si      51662 TTTACACCACGGCCGTGTCCCATAGTGAAAATAGAGATTTACACCACGGC 51711
                                                            vi     -         
  rnd-1_family-         51 TTTACACCACGGCCGTGTCCCATAGTGAAAATACGGATTT-CACCACGGC 99

  scaffold79|si      51712 CGTGTCCCATAGTGAAAAT 51730
                                              
  rnd-1_family-        100 CGTGTCCCATAGTGAAAAT 118

Matrix = 20p43g.matrix
Kimura (with divCpGMod) = 1.03
Transitions / transversions = 2.00 (2/1)
Gap_init rate = 0.02 (2 / 117), avg. gap size = 1.00 (2 / 2)

877 4.32 0.00 14.41 scaffold79|size432996 51649 51783 (381212) rnd-1_family-24#Unknown 1 118 (0) m_b1777s001i332 186476

  scaffold79|si      51649 GTGAAAATATGGATTTACACCACGGCCGTGTCCCATAGTGAAAATAGAGA 51698
                                    i                                    vi  
  rnd-1_family-          1 GTGAAAATACGGATTTACACCACGGCCGTGTCCCATAGTGAAAATACGGA 50

  scaffold79|si      51699 TTTACACCACGGCCGTGTCCCATAGTGAAAATTCGGATTTTCACAAATTA 51748
                                                          -----------------  
  rnd-1_family-         51 TTTACACCACGGCCGTGTCCCATAGTGAAAA-----------------TA 83

  scaffold79|si      51749 CGGATTACACCACGGCCGTGTCCCATACTGAAAAT 51783
                                 v                    v       
  rnd-1_family-         84 CGGATTTCACCACGGCCGTGTCCCATAGTGAAAAT 118

Matrix = 20p43g.matrix
Kimura (with divCpGMod) = 2.77
Transitions / transversions = 0.67 (2/3)
Gap_init rate = 0.13 (17 / 134), avg. gap size = 1.00 (17 / 17)

838 6.19 1.75 0.87 scaffold79|size432996 51743 51856 (381139) rnd-1_family-24#Unknown 4 118 (0) m_b1777s001i334 186476

  scaffold79|si      51743 AAATTACGGATT-ACACCACGGCCGTGTCCCATACTGAAAATATGGATTT 51791
                              v        -                     v        i      
  rnd-1_family-          4 AAAATACGGATTTACACCACGGCCGTGTCCCATAGTGAAAATACGGATTT 53

  scaffold79|si      51792 ACACCGCCGCCGT-TTCTATAGTGAAAATACGGATTTACACCACGGCCGT 51840
                                i v     - i i                   -            
  rnd-1_family-         54 ACACCACGGCCGTGTCCCATAGTGAAAATACGGATTT-CACCACGGCCGT 102

  scaffold79|si      51841 GTCCCATAGTGAAAAT 51856
                                           
  rnd-1_family-        103 GTCCCATAGTGAAAAT 118

Matrix = 20p43g.matrix
Kimura (with divCpGMod) = 5.61
Transitions / transversions = 1.33 (4/3)
Gap_init rate = 0.03 (3 / 113), avg. gap size = 1.00 (3 / 3)

756 7.94 0.75 15.38 scaffold79|size432996 51777 51910 (381085) rnd-1_family-24#Unknown 2 118 (0) m_b1777s001i335 186476

  scaffold79|si      51777 TGAAAATATGGATTTACACCGCCGCCGT-TTCTATAGTGAAAATACGGAT 51825
                                   i           i v     - i i                 
  rnd-1_family-          2 TGAAAATACGGATTTACACCACGGCCGTGTCCCATAGTGAAAATACGGAT 51

  scaffold79|si      51826 TTACACCACGGCCGTGTCCCATAGTGAAAATTCGGATTTTCAAAAATTAC 51875
                                                         -----------------   
  rnd-1_family-         52 TTACACCACGGCCGTGTCCCATAGTGAAAA-----------------TAC 84

  scaffold79|si      51876 GGATTTACAACATGGCCGTGTCCCATGATGAAAAT 51910
                                 -  v  i             ii       
  rnd-1_family-         85 GGATTT-CACCACGGCCGTGTCCCATAGTGAAAAT 118

Matrix = 20p43g.matrix
Kimura (with divCpGMod) = 6.53
Transitions / transversions = 3.50 (7/2)
Gap_init rate = 0.14 (19 / 133), avg. gap size = 1.00 (19 / 19)


446 18.29 0.80 12.50 scaffold79|size432996 51682 51806 (381189) C rnd-1_family-34#Unknown (25) 112 1 m_b1777s001i333 186478

  scaffold79|si      51682 CATAGT-GAAAATAGAGATTTACACCACGGCCGTGTCCCATAGTGAAAAT 51730
                                 -       vi         i        v vv            
C rnd-1_family-        112 CATAGTTGAAAATACGGATTTACACTACGGCCGTTTGACATAGTGAAAAT 63

  scaffold79|si      51731 TCGGATTTTCACAAATTACGGATTACACCACGGCCGTGTCCCATACTGAA 51780
                           v       v   v  i----     i---------- v vv    v    
C rnd-1_family-         62 ACGGATTTACACTAAC----GATTAT----------TTTGACATAGTGAA 27

  scaffold79|si      51781 AATATGGATTTACACCGCCGCCGTTT 51806
                               i          iiiv       
C rnd-1_family-         26 AATACGGATTTACACTATGGCCGTTT 1

Matrix = 20p43g.matrix
Kimura (with divCpGMod) = 17.47
Transitions / transversions = 0.67 (8/12)
Gap_init rate = 0.12 (15 / 124), avg. gap size = 1.00 (15 / 15)


599 7.73 0.00 19.15 scaffold79|size432996 50820 50931 (382064) rnd-1_family-24#Unknown 25 118 (0) m_b1777s001i312 186476

  scaffold79|si      50820 GCCATTTCCAATAGTCAAAATACAGATTTATACCACGGCCGTGTCCCATA 50869
                              i v   v     v       i      i                   
  rnd-1_family-         25 GCCGTGTCCCATAGTGAAAATACGGATTTACACCACGGCCGTGTCCCATA 74

  scaffold79|si      50870 GTGAAAATATGGATTTACACAAAATACGGATTTACAACACGGCCGTGTCC 50919
                                    i      -   -----------------             
  rnd-1_family-         75 GTGAAAATACGGATTT-CAC-----------------CACGGCCGTGTCC 106

  scaffold79|si      50920 CATAGTGAAAAT 50931
                                       
  rnd-1_family-        107 CATAGTGAAAAT 118

Matrix = 20p43g.matrix
Kimura (with divCpGMod) = 4.72
Transitions / transversions = 1.33 (4/3)
Gap_init rate = 0.16 (18 / 111), avg. gap size = 1.00 (18 / 18)

806 4.44 0.00 21.19 scaffold79|size432996 50833 50975 (382020) rnd-1_family-24#Unknown 1 118 (0) m_b1777s001i313 186476

  scaffold79|si      50833 GTCAAAATACAGATTTATACCACGGCCGTGTCCCATAGTGAAAATATGGA 50882
                             v       i      i                            i   
  rnd-1_family-          1 GTGAAAATACGGATTTACACCACGGCCGTGTCCCATAGTGAAAATACGGA 50

  scaffold79|si      50883 TTTACACAAAATACGGATTTACAACACGGCCGTGTCCCATAGTGAAAATA 50932
                                  -----------------                          
  rnd-1_family-         51 TTTACAC-----------------CACGGCCGTGTCCCATAGTGAAAATA 83

  scaffold79|si      50933 CAGATTTACACCACGGCCGTGTCCTGTGTCTCATAGTGAAAAT 50975
                            i     -                -------            
  rnd-1_family-         84 CGGATTT-CACCACGGCCGTGTCC-------CATAGTGAAAAT 118

Matrix = 20p43g.matrix
Kimura (with divCpGMod) = 1.98
Transitions / transversions = 4.00 (4/1)
Gap_init rate = 0.18 (25 / 142), avg. gap size = 1.00 (25 / 25)

907 3.49 0.00 6.96 scaffold79|size432996 50890 51012 (381983) rnd-1_family-24#Unknown 4 118 (0) m_b1777s001i314 186476

  scaffold79|si      50890 AAAATACGGATTTACAACACGGCCGTGTCCCATAGTGAAAATACAGATTT 50939
                                           v                           i     
  rnd-1_family-          4 AAAATACGGATTTACACCACGGCCGTGTCCCATAGTGAAAATACGGATTT 53

  scaffold79|si      50940 ACACCACGGCCGTGTCCTGTGTCTCATAGTGAAAATACAGATTTACACCA 50989
                                            -------              i     -     
  rnd-1_family-         54 ACACCACGGCCGTGTCC-------CATAGTGAAAATACGGATTT-CACCA 95

  scaffold79|si      50990 CGGCCGTGTCCCATAATGAAAAT 51012
                                          i       
  rnd-1_family-         96 CGGCCGTGTCCCATAGTGAAAAT 118

Matrix = 20p43g.matrix
Kimura (with divCpGMod) = 1.94
Transitions / transversions = 3.00 (3/1)
Gap_init rate = 0.07 (8 / 122), avg. gap size = 1.00 (8 / 8)

938 3.40 0.00 6.78 scaffold79|size432996 50924 51049 (381946) rnd-1_family-24#Unknown 1 118 (0) m_b1777s001i315 186476

  scaffold79|si      50924 GTGAAAATACAGATTTACACCACGGCCGTGTCCTGTGTCTCATAGTGAAA 50973
                                     i                      -------          
  rnd-1_family-          1 GTGAAAATACGGATTTACACCACGGCCGTGTCC-------CATAGTGAAA 43

  scaffold79|si      50974 ATACAGATTTACACCACGGCCGTGTCCCATAATGAAAATACCGATTTACA 51023
                               i                          i         v     -  
  rnd-1_family-         44 ATACGGATTTACACCACGGCCGTGTCCCATAGTGAAAATACGGATTT-CA 92

  scaffold79|si      51024 CCACGGCCGTGTCCCATAGTGAAAAT 51049
                                                     
  rnd-1_family-         93 CCACGGCCGTGTCCCATAGTGAAAAT 118

Matrix = 20p43g.matrix
Kimura (with divCpGMod) = 1.89
Transitions / transversions = 3.00 (3/1)
Gap_init rate = 0.06 (8 / 125), avg. gap size = 1.00 (8 / 8)

976 5.08 0.00 0.00 scaffold79|size432996 50968 51085 (381910) rnd-1_family-24#Unknown 1 118 (0) m_b1777s001i316 186476

  scaffold79|si      50968 GTGAAAATACAGATTTACACCACGGCCGTGTCCCATAATGAAAATACCGA 51017
                                     i                          i         v  
  rnd-1_family-          1 GTGAAAATACGGATTTACACCACGGCCGTGTCCCATAGTGAAAATACGGA 50

  scaffold79|si      51018 TTTACACCACGGCCGTGTCCCATAGTGAAAATACAGATTACACCACGGCC 51067
                                                             i    v          
  rnd-1_family-         51 TTTACACCACGGCCGTGTCCCATAGTGAAAATACGGATTTCACCACGGCC 100

  scaffold79|si      51068 GTGTCCCATACTGAAAAT 51085
                                     v       
  rnd-1_family-        101 GTGTCCCATAGTGAAAAT 118

Matrix = 20p43g.matrix
Kimura (with divCpGMod) = 3.65
Transitions / transversions = 1.00 (3/3)
Gap_init rate = 0.00 (0 / 117), avg. gap size = 0.0 (0 / 0)

917 4.31 0.85 0.85 scaffold79|size432996 51006 51122 (381873) rnd-1_family-24#Unknown 2 118 (0) m_b1777s001i317 186476

  scaffold79|si      51006 TGAAAATACCGATTTACACCACGGCCGTGTCCCATAGTGAAAATACAGAT 51055
                                    v                                    i   
  rnd-1_family-          2 TGAAAATACGGATTTACACCACGGCCGTGTCCCATAGTGAAAATACGGAT 51

  scaffold79|si      51056 T-ACACCACGGCCGTGTCCCATACTGAAAATACGGATTTACACCACGGCC 51104
                            -                     v               -          
  rnd-1_family-         52 TTACACCACGGCCGTGTCCCATAGTGAAAATACGGATTT-CACCACGGCC 100

  scaffold79|si      51105 GTGTCCCATAGTAAATAT 51122
                                       i  v  
  rnd-1_family-        101 GTGTCCCATAGTGAAAAT 118

Matrix = 20p43g.matrix
Kimura (with divCpGMod) = 3.62
Transitions / transversions = 0.67 (2/3)
Gap_init rate = 0.02 (2 / 116), avg. gap size = 1.00 (2 / 2)

917 5.12 0.85 0.85 scaffold79|size432996 51042 51159 (381836) rnd-1_family-24#Unknown 1 118 (0) m_b1777s001i318 186476

  scaffold79|si      51042 GTGAAAATACAGATT-ACACCACGGCCGTGTCCCATACTGAAAATACGGA 51090
                                     i    -                     v            
  rnd-1_family-          1 GTGAAAATACGGATTTACACCACGGCCGTGTCCCATAGTGAAAATACGGA 50

  scaffold79|si      51091 TTTACACCACGGCCGTGTCCCATAGTAAATATAGAGATTTACACCACGGC 51140
                                                     i  v   vi     -         
  rnd-1_family-         51 TTTACACCACGGCCGTGTCCCATAGTGAAAATACGGATTT-CACCACGGC 99

  scaffold79|si      51141 CGTGTCCCATAGTGAAAAT 51159
                                              
  rnd-1_family-        100 CGTGTCCCATAGTGAAAAT 118

Matrix = 20p43g.matrix
Kimura (with divCpGMod) = 3.68
Transitions / transversions = 1.00 (3/3)
Gap_init rate = 0.02 (2 / 117), avg. gap size = 1.00 (2 / 2)

837 5.25 0.00 15.38 scaffold79|size432996 51079 51213 (381782) rnd-1_family-24#Unknown 2 118 (0) m_b1777s001i319 186476

  scaffold79|si      51079 TGAAAATACGGATTTACACCACGGCCGTGTCCCATAGTAAATATAGAGAT 51128
                                                                 i  v   vi   
  rnd-1_family-          2 TGAAAATACGGATTTACACCACGGCCGTGTCCCATAGTGAAAATACGGAT 51

  scaffold79|si      51129 TTACACCACGGCCGTGTCCCATAGTGAAAATACGGATTTTCACAAATTAC 51178
                                                                  -----------
  rnd-1_family-         52 TTACACCACGGCCGTGTCCCATAGTGAAAATACGGATTT----------- 90

  scaffold79|si      51179 GGATTTACACCACGGCCGTGTCCAATAGTCAAAAT 51213
                           -------                v     v     
  rnd-1_family-         91 -------CACCACGGCCGTGTCCCATAGTGAAAAT 118

Matrix = 20p43g.matrix
Kimura (with divCpGMod) = 4.49
Transitions / transversions = 0.50 (2/4)
Gap_init rate = 0.13 (18 / 134), avg. gap size = 1.00 (18 / 18)

800 6.08 0.00 15.25 scaffold79|size432996 51115 51250 (381745) rnd-1_family-24#Unknown 1 118 (0) m_b1777s001i320 186476

  scaffold79|si      51115 GTAAATATAGAGATTTACACCACGGCCGTGTCCCATAGTGAAAATACGGA 51164
                             i  v   vi                                 ------
  rnd-1_family-          1 GTGAAAATACGGATTTACACCACGGCCGTGTCCCATAGTGAAAA------ 44

  scaffold79|si      51165 TTTTCACAAATTACGGATTTACACCACGGCCGTGTCCAATAGTCAAAATA 51214
                           -----------                          v     v      
  rnd-1_family-         45 -----------TACGGATTTACACCACGGCCGTGTCCCATAGTGAAAATA 83

  scaffold79|si      51215 CGGATTTACTCCACGGCCGTGTCCCATAGTGAAAAT 51250
                                  - v                          
  rnd-1_family-         84 CGGATTT-CACCACGGCCGTGTCCCATAGTGAAAAT 118

Matrix = 20p43g.matrix
Kimura (with divCpGMod) = 5.36
Transitions / transversions = 0.40 (2/5)
Gap_init rate = 0.13 (18 / 135), avg. gap size = 1.00 (18 / 18)

726 3.73 0.00 26.09 scaffold79|size432996 51172 51316 (381679) rnd-1_family-24#Unknown 4 118 (0) m_b1777s001i321 186476

  scaffold79|si      51172 AAATTACGGATTTACACCACGGCCGTGTCCAATAGTCAAAATACGGATTT 51221
                              v                          v     v             
  rnd-1_family-          4 AAAATACGGATTTACACCACGGCCGTGTCCCATAGTGAAAATACGGATTT 53

  scaffold79|si      51222 ACTCCACGGCCGTGTCCCATAGTGAAAATACGGATTACACCTAGTGAAAA 51271
                             v                                 ----- --------
  rnd-1_family-         54 ACACCACGGCCGTGTCCCATAGTGAAAATACGGATT-----T-------- 90

  scaffold79|si      51272 TACGGATTTACACCACGGCCGTGTCCCGTGTCTCATAGTGAAAAT 51316
                           ----------                -------            
  rnd-1_family-         91 ----------CACCACGGCCGTGTCC-------CATAGTGAAAAT 118

Matrix = 20p43g.matrix
Kimura (with divCpGMod) = 3.57
Transitions / transversions = 0.00 (0/4)
Gap_init rate = 0.21 (30 / 144), avg. gap size = 1.00 (30 / 30)

945 2.55 0.00 6.78 scaffold79|size432996 51265 51390 (381605) rnd-1_family-24#Unknown 1 118 (0) m_b1777s001i323 186476

  scaffold79|si      51265 GTGAAAATACGGATTTACACCACGGCCGTGTCCCGTGTCTCATAGTGAAA 51314
                                                             -------         
  rnd-1_family-          1 GTGAAAATACGGATTTACACCACGGCCGTGTCCC-------ATAGTGAAA 43

  scaffold79|si      51315 ATACGGATTTACACCACAGCCGTGTCCCATAGTGAAAATACCGATTTACA 51364
                                            i                       v     -  
  rnd-1_family-         44 ATACGGATTTACACCACGGCCGTGTCCCATAGTGAAAATACGGATTT-CA 92

  scaffold79|si      51365 CAACGGCCGTGTCCCATAGTGAAAAT 51390
                            v                        
  rnd-1_family-         93 CCACGGCCGTGTCCCATAGTGAAAAT 118

Matrix = 20p43g.matrix
Kimura (with divCpGMod) = 1.80
Transitions / transversions = 0.50 (1/2)
Gap_init rate = 0.06 (8 / 125), avg. gap size = 1.00 (8 / 8)

985 4.24 0.00 0.00 scaffold79|size432996 51309 51426 (381569) rnd-1_family-24#Unknown 1 118 (0) m_b1777s001i324 186476

  scaffold79|si      51309 GTGAAAATACGGATTTACACCACAGCCGTGTCCCATAGTGAAAATACCGA 51358
                                                  i                       v  
  rnd-1_family-          1 GTGAAAATACGGATTTACACCACGGCCGTGTCCCATAGTGAAAATACGGA 50

  scaffold79|si      51359 TTTACACAACGGCCGTGTCCCATAGTGAAAATACGGATTACACCACGGCC 51408
                                  v                               v          
  rnd-1_family-         51 TTTACACCACGGCCGTGTCCCATAGTGAAAATACGGATTTCACCACGGCC 100

  scaffold79|si      51409 GTGTCCCATACTGAAAAT 51426
                                     v       
  rnd-1_family-        101 GTGTCCCATAGTGAAAAT 118

Matrix = 20p43g.matrix
Kimura (with divCpGMod) = 3.57
Transitions / transversions = 0.25 (1/4)
Gap_init rate = 0.00 (0 / 117), avg. gap size = 0.0 (0 / 0)

891 4.27 0.84 1.69 scaffold79|size432996 51383 51501 (381494) rnd-1_family-24#Unknown 1 118 (0) m_b1777s001i325 186476

  scaffold79|si      51383 GTGAAAATACGGATT-ACACCACGGCCGTGTCCCATACTGAAAATACGGA 51431
                                          -                     v            
  rnd-1_family-          1 GTGAAAATACGGATTTACACCACGGCCGTGTCCCATAGTGAAAATACGGA 50

  scaffold79|si      51432 TTTACACCAGCGGCCGTGTCCCATAGTGAAAATAGAGTTTTGCACCACGG 51481
                                    -                        vi v   -        
  rnd-1_family-         51 TTTACACCA-CGGCCGTGTCCCATAGTGAAAATACGGATTT-CACCACGG 98

  scaffold79|si      51482 CCGTGTCCCATACTGAAAAT 51501
                                       v       
  rnd-1_family-         99 CCGTGTCCCATAGTGAAAAT 118

Matrix = 20p43g.matrix
Kimura (with divCpGMod) = 3.60
Transitions / transversions = 0.25 (1/4)
Gap_init rate = 0.03 (3 / 118), avg. gap size = 1.00 (3 / 3)

690 5.85 0.00 17.92 scaffold79|size432996 51420 51544 (381451) rnd-1_family-24#Unknown 2 107 (11) m_b1777s001i326 186476

  scaffold79|si      51420 TGAAAATACGGATTTACACCAGCGGCCGTGTCCCATAGTGAAAATAGAGT 51469
                                                -                        vi v
  rnd-1_family-          2 TGAAAATACGGATTTACACCA-CGGCCGTGTCCCATAGTGAAAATACGGA 50

  scaffold79|si      51470 TTTGCACCACGGCCGTGTCCCATACTGAAAATTCGGATTTACACAAATTA 51519
                              i                    v      -----------------  
  rnd-1_family-         51 TTTACACCACGGCCGTGTCCCATAGTGAAAA-----------------TA 83

  scaffold79|si      51520 CGGATTTACACCACGGCCGTGTCTC 51544
                                  -               i 
  rnd-1_family-         84 CGGATTT-CACCACGGCCGTGTCCC 107

Matrix = 20p43g.matrix
Kimura (with divCpGMod) = 4.97
Transitions / transversions = 1.00 (3/3)
Gap_init rate = 0.15 (19 / 124), avg. gap size = 1.00 (19 / 19)

643 7.37 6.25 15.25 scaffold79|size432996 51457 51584 (381411) rnd-1_family-24#Unknown 1 118 (0) m_b1777s001i327 186476

  scaffold79|si      51457 GTGAAAATAGAGTTTTGCACCACGGCCGTGTCCCATACTGAAAATTCGGA 51506
                                    vi v   i                    v      ------
  rnd-1_family-          1 GTGAAAATACGGATTTACACCACGGCCGTGTCCCATAGTGAAAA------ 44

  scaffold79|si      51507 TTTACACAAATTACGGATTTACACCACGGCCGTGTCTC--------GATA 51548
                           -----------                         i --------i   
  rnd-1_family-         45 -----------TACGGATTTACACCACGGCCGTGTCCCATAGTGAAAATA 83

  scaffold79|si      51549 CCGATTTACACCACGGCCGTGTCCCATAGTGAAAAT 51584
                            v     -                            
  rnd-1_family-         84 CGGATTT-CACCACGGCCGTGTCCCATAGTGAAAAT 118

Matrix = 20p43g.matrix
Kimura (with divCpGMod) = 6.75
Transitions / transversions = 1.00 (4/4)
Gap_init rate = 0.15 (19 / 127), avg. gap size = 1.37 (26 / 19)

821 4.67 7.48 0.00 scaffold79|size432996 51514 51620 (381375) rnd-1_family-24#Unknown 4 118 (0) m_b1777s001i328 186476

  scaffold79|si      51514 AAATTACGGATTTACACCACGGCCGTGTCTCG--------ATACCGATTT 51555
                              v                         i i--------    v     
  rnd-1_family-          4 AAAATACGGATTTACACCACGGCCGTGTCCCATAGTGAAAATACGGATTT 53

  scaffold79|si      51556 ACACCACGGCCGTGTCCCATAGTGAAAATACGGATTACACCACGGCCGTG 51605
                                                               v             
  rnd-1_family-         54 ACACCACGGCCGTGTCCCATAGTGAAAATACGGATTTCACCACGGCCGTG 103

  scaffold79|si      51606 TCCCATAGTGAAAAT 51620
                                          
  rnd-1_family-        104 TCCCATAGTGAAAAT 118

Matrix = 20p43g.matrix
Kimura (with divCpGMod) = 4.83
Transitions / transversions = 0.67 (2/3)
Gap_init rate = 0.01 (1 / 106), avg. gap size = 8.00 (8 / 1)

953 1.80 0.90 0.00 scaffold79|size432996 51546 51656 (381339) rnd-1_family-24#Unknown 7 118 (0) m_b1777s001i329 186476

  scaffold79|si      51546 ATACCGATTTACACCACGGCCGTGTCCCATAGTGAAAATACGGATT-ACA 51594
                               v                                         -   
  rnd-1_family-          7 ATACGGATTTACACCACGGCCGTGTCCCATAGTGAAAATACGGATTTACA 56

  scaffold79|si      51595 CCACGGCCGTGTCCCATAGTGAAAATACGGATTACACCACGGCCGTGTCC 51644
                                                            v                
  rnd-1_family-         57 CCACGGCCGTGTCCCATAGTGAAAATACGGATTTCACCACGGCCGTGTCC 106

  scaffold79|si      51645 CATAGTGAAAAT 51656
                                       
  rnd-1_family-        107 CATAGTGAAAAT 118

Matrix = 20p43g.matrix
Kimura (with divCpGMod) = 1.83
Transitions / transversions = 0.00 (0/2)
Gap_init rate = 0.01 (1 / 110), avg. gap size = 1.00 (1 / 1)

984 0.86 1.71 0.85 scaffold79|size432996 51577 51693 (381302) rnd-1_family-24#Unknown 1 118 (0) m_b1777s001i330 186476

  scaffold79|si      51577 GTGAAAATACGGATT-ACACCACGGCCGTGTCCCATAGTGAAAATACGGA 51625
                                          -                                  
  rnd-1_family-          1 GTGAAAATACGGATTTACACCACGGCCGTGTCCCATAGTGAAAATACGGA 50

  scaffold79|si      51626 TT-ACACCACGGCCGTGTCCCATAGTGAAAATATGGATTTACACCACGGC 51674
                             -                              i      -         
  rnd-1_family-         51 TTTACACCACGGCCGTGTCCCATAGTGAAAATACGGATTT-CACCACGGC 99

  scaffold79|si      51675 CGTGTCCCATAGTGAAAAT 51693
                                              
  rnd-1_family-        100 CGTGTCCCATAGTGAAAAT 118

Matrix = 20p43g.matrix
Kimura (with divCpGMod) = 0.09
Transitions / transversions = 1.00 (1/0)
Gap_init rate = 0.03 (3 / 116), avg. gap size = 1.00 (3 / 3)

986 2.56 0.85 0.85 scaffold79|size432996 51613 51730 (381265) rnd-1_family-24#Unknown 1 118 (0) m_b1777s001i331 186476

  scaffold79|si      51613 GTGAAAATACGGATT-ACACCACGGCCGTGTCCCATAGTGAAAATATGGA 51661
                                          -                              i   
  rnd-1_family-          1 GTGAAAATACGGATTTACACCACGGCCGTGTCCCATAGTGAAAATACGGA 50

  scaffold79|si      51662 TTTACACCACGGCCGTGTCCCATAGTGAAAATAGAGATTTACACCACGGC 51711
                                                            vi     -         
  rnd-1_family-         51 TTTACACCACGGCCGTGTCCCATAGTGAAAATACGGATTT-CACCACGGC 99

  scaffold79|si      51712 CGTGTCCCATAGTGAAAAT 51730
                                              
  rnd-1_family-        100 CGTGTCCCATAGTGAAAAT 118

Matrix = 20p43g.matrix
Kimura (with divCpGMod) = 1.03
Transitions / transversions = 2.00 (2/1)
Gap_init rate = 0.02 (2 / 117), avg. gap size = 1.00 (2 / 2)

877 4.32 0.00 14.41 scaffold79|size432996 51649 51783 (381212) rnd-1_family-24#Unknown 1 118 (0) m_b1777s001i332 186476

  scaffold79|si      51649 GTGAAAATATGGATTTACACCACGGCCGTGTCCCATAGTGAAAATAGAGA 51698
                                    i                                    vi  
  rnd-1_family-          1 GTGAAAATACGGATTTACACCACGGCCGTGTCCCATAGTGAAAATACGGA 50

  scaffold79|si      51699 TTTACACCACGGCCGTGTCCCATAGTGAAAATTCGGATTTTCACAAATTA 51748
                                                          -----------------  
  rnd-1_family-         51 TTTACACCACGGCCGTGTCCCATAGTGAAAA-----------------TA 83

  scaffold79|si      51749 CGGATTACACCACGGCCGTGTCCCATACTGAAAAT 51783
                                 v                    v       
  rnd-1_family-         84 CGGATTTCACCACGGCCGTGTCCCATAGTGAAAAT 118

Matrix = 20p43g.matrix
Kimura (with divCpGMod) = 2.77
Transitions / transversions = 0.67 (2/3)
Gap_init rate = 0.13 (17 / 134), avg. gap size = 1.00 (17 / 17)

838 6.19 1.75 0.87 scaffold79|size432996 51743 51856 (381139) rnd-1_family-24#Unknown 4 118 (0) m_b1777s001i334 186476

  scaffold79|si      51743 AAATTACGGATT-ACACCACGGCCGTGTCCCATACTGAAAATATGGATTT 51791
                              v        -                     v        i      
  rnd-1_family-          4 AAAATACGGATTTACACCACGGCCGTGTCCCATAGTGAAAATACGGATTT 53

  scaffold79|si      51792 ACACCGCCGCCGT-TTCTATAGTGAAAATACGGATTTACACCACGGCCGT 51840
                                i v     - i i                   -            
  rnd-1_family-         54 ACACCACGGCCGTGTCCCATAGTGAAAATACGGATTT-CACCACGGCCGT 102

  scaffold79|si      51841 GTCCCATAGTGAAAAT 51856
                                           
  rnd-1_family-        103 GTCCCATAGTGAAAAT 118

Matrix = 20p43g.matrix
Kimura (with divCpGMod) = 5.61
Transitions / transversions = 1.33 (4/3)
Gap_init rate = 0.03 (3 / 113), avg. gap size = 1.00 (3 / 3)

756 7.94 0.75 15.38 scaffold79|size432996 51777 51910 (381085) rnd-1_family-24#Unknown 2 118 (0) m_b1777s001i335 186476

  scaffold79|si      51777 TGAAAATATGGATTTACACCGCCGCCGT-TTCTATAGTGAAAATACGGAT 51825
                                   i           i v     - i i                 
  rnd-1_family-          2 TGAAAATACGGATTTACACCACGGCCGTGTCCCATAGTGAAAATACGGAT 51

  scaffold79|si      51826 TTACACCACGGCCGTGTCCCATAGTGAAAATTCGGATTTTCAAAAATTAC 51875
                                                         -----------------   
  rnd-1_family-         52 TTACACCACGGCCGTGTCCCATAGTGAAAA-----------------TAC 84

  scaffold79|si      51876 GGATTTACAACATGGCCGTGTCCCATGATGAAAAT 51910
                                 -  v  i             ii       
  rnd-1_family-         85 GGATTT-CACCACGGCCGTGTCCCATAGTGAAAAT 118

Matrix = 20p43g.matrix
Kimura (with divCpGMod) = 6.53
Transitions / transversions = 3.50 (7/2)
Gap_init rate = 0.14 (19 / 133), avg. gap size = 1.00 (19 / 19)


417 14.45 0.88 15.00 scaffold79|size432996 51809 51922 (381073) C rnd-1_family-34#Unknown (26) 111 12 m_b1777s001i336 186479

  scaffold79|si      51809 ATAGT-GAAAATACGGATTTACACCACGGCCGTGTCCCATAGTGAAAATT 51857
                                -                  i        v vv            v
C rnd-1_family-        111 ATAGTTGAAAATACGGATTTACACTACGGCCGTTTGACATAGTGAAAATA 62

  scaffold79|si      51858 CGGATTTTCAAAAATTACGGATTTACAACATGGCCGTGTCCCATGATGAA 51907
                                  ---- v i  vv    ------  ----- v vv   ii    
C rnd-1_family-         61 CGGATTT----ACACTAACGATT------AT-----TTTGACATAGTGAA 27

  scaffold79|si      51908 AATACGGATTTACAC 51922
                                          
C rnd-1_family-         26 AATACGGATTTACAC 12

Matrix = 20p43g.matrix
Kimura (with divCpGMod) = 15.68
Transitions / transversions = 0.40 (4/10)
Gap_init rate = 0.14 (16 / 113), avg. gap size = 1.00 (16 / 16)

440 11.11 0.00 0.00 scaffold79|size432996 51860 51922 (381073) C rnd-1_family-27#Unknown (0) 99 37 m_b1777s001i337 186479

  scaffold79|si      51860 GATTTTCAAAAATTACGGATTTACAACATGGCCGTGTCCCATGATGAAAA 51909
                                v  v   v            v  i             ii      
C rnd-1_family-         99 GATTTACACAAAATACGGATTTACACCACGGCCGTGTCCCATAGTGAAAA 50

  scaffold79|si      51910 TACGGATTTACAC 51922
                                        
C rnd-1_family-         49 TACGGATTTACAC 37

Matrix = 20p43g.matrix
Kimura (with divCpGMod) = 10.37
Transitions / transversions = 0.75 (3/4)
Gap_init rate = 0.00 (0 / 62), avg. gap size = 0.0 (0 / 0)


532 0.00 0.00 0.00 scaffold79|size432996 51930 51988 (381007) rnd-5_family-2086#Unknown 987 1045 (0) m_b1777s001i338 186480

  scaffold79|si      51930 ACTTGAAGTGAACAACTTGTCATCTTTCACAAAAATTGTAATGGTAACTT 51979
                                                                             
  rnd-5_family-        987 ACTTGAAGTGAACAACTTGTCATCTTTCACAAAAATTGTAATGGTAACTT 1036

  scaffold79|si      51980 GAAGTGTAA 51988
                                    
  rnd-5_family-       1037 GAAGTGTAA 1045

Matrix = 20p43g.matrix
Kimura (with divCpGMod) = 0.00
Transitions / transversions = 1.00 (0/0)
Gap_init rate = 0.00 (0 / 58), avg. gap size = 0.0 (0 / 0)


445 11.11 0.00 0.00 scaffold79|size432996 51995 52057 (380938) C rnd-1_family-27#Unknown (36) 63 1 m_b1777s001i340 186481

  scaffold79|si      51995 TCCAATAGTCAAAATACAGATTTATACCACAGCAGTGTCCCATAGTGAAA 52044
                              v     v       i      i     i  v                
C rnd-1_family-         63 TCCCATAGTGAAAATACGGATTTACACCACGGCCGTGTCCCATAGTGAAA 14

  scaffold79|si      52045 ATATGGATTTACA 52057
                              i         
C rnd-1_family-         13 ATACGGATTTACA 1

Matrix = 20p43g.matrix
Kimura (with divCpGMod) = 7.16
Transitions / transversions = 1.33 (4/3)
Gap_init rate = 0.00 (0 / 62), avg. gap size = 0.0 (0 / 0)


372 14.04 0.00 0.00 scaffold79|size432996 51989 52045 (380950) rnd-1_family-174#Unknown 16 72 (0) m_b1777s001i339 186482

  scaffold79|si      51989 GCGATTTCCAATAGTCAAAATACAGATTTATACCACAGCAGTGTCCCATA 52038
                             vi     v     v       i      i     i  v          
  rnd-1_family-         16 GCCGTTTCCCATAGTGAAAATACGGATTTACACCACGGCCGTGTCCCATA 65

  scaffold79|si      52039 GTGAAAA 52045
                                  
  rnd-1_family-         66 GTGAAAA 72

Matrix = 20p43g.matrix
Kimura (with divCpGMod) = 9.93
Transitions / transversions = 1.00 (4/4)
Gap_init rate = 0.00 (0 / 56), avg. gap size = 0.0 (0 / 0)

781 5.33 0.00 21.19 scaffold79|size432996 52002 52144 (380851) rnd-1_family-24#Unknown 1 118 (0) m_b1777s001i341 186482

  scaffold79|si      52002 GTCAAAATACAGATTTATACCACAGCAGTGTCCCATAGTGAAAATATGGA 52051
                             v       i      i     i  v                   i   
  rnd-1_family-          1 GTGAAAATACGGATTTACACCACGGCCGTGTCCCATAGTGAAAATACGGA 50

  scaffold79|si      52052 TTTACACAAAATACGGATTTACAACACGGCCGTGTCCCATAGTGAAAATA 52101
                                  -----------------                          
  rnd-1_family-         51 TTTACAC-----------------CACGGCCGTGTCCCATAGTGAAAATA 83

  scaffold79|si      52102 CGGATTTACACCACGGCCGTGTCCCGTCTCTCATAGTGAAAAT 52144
                                  -                -------            
  rnd-1_family-         84 CGGATTT-CACCACGGCCGTGTCC-------CATAGTGAAAAT 118

Matrix = 20p43g.matrix
Kimura (with divCpGMod) = 2.85
Transitions / transversions = 2.00 (4/2)
Gap_init rate = 0.18 (25 / 142), avg. gap size = 1.00 (25 / 25)

955 0.87 0.00 6.96 scaffold79|size432996 52059 52181 (380814) rnd-1_family-24#Unknown 4 118 (0) m_b1777s001i342 186482

  scaffold79|si      52059 AAAATACGGATTTACAACACGGCCGTGTCCCATAGTGAAAATACGGATTT 52108
                                           v                                 
  rnd-1_family-          4 AAAATACGGATTTACACCACGGCCGTGTCCCATAGTGAAAATACGGATTT 53

  scaffold79|si      52109 ACACCACGGCCGTGTCCCGTCTCTCATAGTGAAAATACGGATTTACACCA 52158
                                            -------                    -     
  rnd-1_family-         54 ACACCACGGCCGTGTCC-------CATAGTGAAAATACGGATTT-CACCA 95

  scaffold79|si      52159 CGGCCGTGTCCCATAGTGAAAAT 52181
                                                  
  rnd-1_family-         96 CGGCCGTGTCCCATAGTGAAAAT 118

Matrix = 20p43g.matrix
Kimura (with divCpGMod) = 0.88
Transitions / transversions = 0.00 (0/1)
Gap_init rate = 0.07 (8 / 122), avg. gap size = 1.00 (8 / 8)

984 0.85 0.00 6.78 scaffold79|size432996 52093 52218 (380777) rnd-1_family-24#Unknown 1 118 (0) m_b1777s001i343 186482

  scaffold79|si      52093 GTGAAAATACGGATTTACACCACGGCCGTGTCCCGTCTCTCATAGTGAAA 52142
                                                             -------         
  rnd-1_family-          1 GTGAAAATACGGATTTACACCACGGCCGTGTCCC-------ATAGTGAAA 43

  scaffold79|si      52143 ATACGGATTTACACCACGGCCGTGTCCCATAGTGAAAATACCGATTTACA 52192
                                                                    v     -  
  rnd-1_family-         44 ATACGGATTTACACCACGGCCGTGTCCCATAGTGAAAATACGGATTT-CA 92

  scaffold79|si      52193 CCACGGCCGTGTCCCATAGTGAAAAT 52218
                                                     
  rnd-1_family-         93 CCACGGCCGTGTCCCATAGTGAAAAT 118

Matrix = 20p43g.matrix
Kimura (with divCpGMod) = 0.85
Transitions / transversions = 0.00 (0/1)
Gap_init rate = 0.06 (8 / 125), avg. gap size = 1.00 (8 / 8)

1051 1.69 0.00 0.00 scaffold79|size432996 52137 52254 (380741) rnd-1_family-24#Unknown 1 118 (0) m_b1777s001i344 186482

  scaffold79|si      52137 GTGAAAATACGGATTTACACCACGGCCGTGTCCCATAGTGAAAATACCGA 52186
                                                                          v  
  rnd-1_family-          1 GTGAAAATACGGATTTACACCACGGCCGTGTCCCATAGTGAAAATACGGA 50

  scaffold79|si      52187 TTTACACCACGGCCGTGTCCCATAGTGAAAATACGGATTACACCACGGCC 52236
                                                                  v          
  rnd-1_family-         51 TTTACACCACGGCCGTGTCCCATAGTGAAAATACGGATTTCACCACGGCC 100

  scaffold79|si      52237 GTGTCCCATAGTGAAAAT 52254
                                             
  rnd-1_family-        101 GTGTCCCATAGTGAAAAT 118

Matrix = 20p43g.matrix
Kimura (with divCpGMod) = 1.72
Transitions / transversions = 0.00 (0/2)
Gap_init rate = 0.00 (0 / 117), avg. gap size = 0.0 (0 / 0)

1009 0.86 0.85 0.85 scaffold79|size432996 52174 52291 (380704) rnd-1_family-24#Unknown 1 118 (0) m_b1777s001i345 186482

  scaffold79|si      52174 GTGAAAATACCGATTTACACCACGGCCGTGTCCCATAGTGAAAATACGGA 52223
                                     v                                       
  rnd-1_family-          1 GTGAAAATACGGATTTACACCACGGCCGTGTCCCATAGTGAAAATACGGA 50

  scaffold79|si      52224 TT-ACACCACGGCCGTGTCCCATAGTGAAAATACGGATTTACACCACGGC 52272
                             -                                     -         
  rnd-1_family-         51 TTTACACCACGGCCGTGTCCCATAGTGAAAATACGGATTT-CACCACGGC 99

  scaffold79|si      52273 CGTGTCCCATAGTGAAAAT 52291
                                              
  rnd-1_family-        100 CGTGTCCCATAGTGAAAAT 118

Matrix = 20p43g.matrix
Kimura (with divCpGMod) = 0.86
Transitions / transversions = 0.00 (0/1)
Gap_init rate = 0.02 (2 / 117), avg. gap size = 1.00 (2 / 2)

1013 0.86 0.85 0.85 scaffold79|size432996 52211 52328 (380667) rnd-1_family-24#Unknown 1 118 (0) m_b1777s001i346 186482

  scaffold79|si      52211 GTGAAAATACGGATT-ACACCACGGCCGTGTCCCATAGTGAAAATACGGA 52259
                                          -                                  
  rnd-1_family-          1 GTGAAAATACGGATTTACACCACGGCCGTGTCCCATAGTGAAAATACGGA 50

  scaffold79|si      52260 TTTACACCACGGCCGTGTCCCATAGTGAAAATACGGATTTACACCACGTC 52309
                                                                   -       v 
  rnd-1_family-         51 TTTACACCACGGCCGTGTCCCATAGTGAAAATACGGATTT-CACCACGGC 99

  scaffold79|si      52310 CGTGTCCCATAGTGAAAAT 52328
                                              
  rnd-1_family-        100 CGTGTCCCATAGTGAAAAT 118

Matrix = 20p43g.matrix
Kimura (with divCpGMod) = 0.86
Transitions / transversions = 0.00 (0/1)
Gap_init rate = 0.02 (2 / 117), avg. gap size = 1.00 (2 / 2)

928 0.87 0.00 15.25 scaffold79|size432996 52247 52382 (380613) rnd-1_family-24#Unknown 1 118 (0) m_b1777s001i347 186482

  scaffold79|si      52247 GTGAAAATACGGATTTACACCACGGCCGTGTCCCATAGTGAAAATACGGA 52296
                                                                             
  rnd-1_family-          1 GTGAAAATACGGATTTACACCACGGCCGTGTCCCATAGTGAAAATACGGA 50

  scaffold79|si      52297 TTTACACCACGTCCGTGTCCCATAGTGAAAATTCGGATTTTCACAAATTA 52346
                                      v                   -----------------  
  rnd-1_family-         51 TTTACACCACGGCCGTGTCCCATAGTGAAAA-----------------TA 83

  scaffold79|si      52347 CGGATTTACACCACGGCCGTGTCCCATAGTGAAAAT 52382
                                  -                            
  rnd-1_family-         84 CGGATTT-CACCACGGCCGTGTCCCATAGTGAAAAT 118

Matrix = 20p43g.matrix
Kimura (with divCpGMod) = 0.85
Transitions / transversions = 0.00 (0/1)
Gap_init rate = 0.13 (18 / 135), avg. gap size = 1.00 (18 / 18)

826 0.92 0.00 29.66 scaffold79|size432996 52284 52436 (380559) rnd-1_family-24#Unknown 1 118 (0) m_b1777s001i348 186482

  scaffold79|si      52284 GTGAAAATACGGATTTACACCACGTCCGTGTCCCATAGTGAAAATTCGGA 52333
                                                   v                    -----
  rnd-1_family-          1 GTGAAAATACGGATTTACACCACGGCCGTGTCCCATAGTGAAAAT----- 45

  scaffold79|si      52334 TTTTCACAAATTACGGATTTACACCACGGCCGTGTCCCATAGTGAAAATA 52383
                           ------------                                      
  rnd-1_family-         46 ------------ACGGATTTACACCACGGCCGTGTCCCATAGTGAAAATA 83

  scaffold79|si      52384 CGGATTTTCACAAATTACGGATTTACACCACGGCCGTGTCCCATAGTGAA 52433
                                  ------------------                         
  rnd-1_family-         84 CGGATTT------------------CACCACGGCCGTGTCCCATAGTGAA 115

  scaffold79|si      52434 AAT 52436
                              
  rnd-1_family-        116 AAT 118

Matrix = 20p43g.matrix
Kimura (with divCpGMod) = 0.85
Transitions / transversions = 0.00 (0/1)
Gap_init rate = 0.23 (35 / 152), avg. gap size = 1.00 (35 / 35)


412 14.36 0.00 16.13 scaffold79|size432996 52341 52448 (380547) C rnd-1_family-34#Unknown (33) 104 12 m_b1777s001i349 186483

  scaffold79|si      52341 AAATTACGGATTTACACCACGGCCGTGTCCCATAGTGAAAATACGGATTT 52390
                              v             i        v vv                    
C rnd-1_family-        104 AAAATACGGATTTACACTACGGCCGTTTGACATAGTGAAAATACGGATTT 55

  scaffold79|si      52391 TCACAAATTACGGATTTACACCACGGCCGTGTCCCATAGTGAAAATATGG 52440
                           v   v  i----  -   i---------- v vv             i  
C rnd-1_family-         54 ACACTAAC----GA-TTAT----------TTTGACATAGTGAAAATACGG 20

  scaffold79|si      52441 ATTTACAC 52448
                                   
C rnd-1_family-         19 ATTTACAC 12

Matrix = 20p43g.matrix
Kimura (with divCpGMod) = 13.16
Transitions / transversions = 0.44 (4/9)
Gap_init rate = 0.14 (15 / 107), avg. gap size = 1.00 (15 / 15)

524 4.76 0.00 0.00 scaffold79|size432996 52386 52448 (380547) C rnd-1_family-27#Unknown (0) 99 37 m_b1777s001i350 186483

  scaffold79|si      52386 GATTTTCACAAATTACGGATTTACACCACGGCCGTGTCCCATAGTGAAAA 52435
                                v      v                                     
C rnd-1_family-         99 GATTTACACAAAATACGGATTTACACCACGGCCGTGTCCCATAGTGAAAA 50

  scaffold79|si      52436 TATGGATTTACAC 52448
                             i          
C rnd-1_family-         49 TACGGATTTACAC 37

Matrix = 20p43g.matrix
Kimura (with divCpGMod) = 3.42
Transitions / transversions = 0.50 (1/2)
Gap_init rate = 0.00 (0 / 62), avg. gap size = 0.0 (0 / 0)


507 1.69 0.00 0.00 scaffold79|size432996 52456 52514 (380481) rnd-5_family-2086#Unknown 987 1045 (0) m_b1777s001i351 186484

  scaffold79|si      52456 ACTTGAAGTGAACAACTTGTCATCTTTCACAAAAATTGTAATGGTAACTT 52505
                                                                             
  rnd-5_family-        987 ACTTGAAGTGAACAACTTGTCATCTTTCACAAAAATTGTAATGGTAACTT 1036

  scaffold79|si      52506 GTAGTGTAA 52514
                            v       
  rnd-5_family-       1037 GAAGTGTAA 1045

Matrix = 20p43g.matrix
Kimura (with divCpGMod) = 1.72
Transitions / transversions = 0.00 (0/1)
Gap_init rate = 0.00 (0 / 58), avg. gap size = 0.0 (0 / 0)


561 9.94 0.00 19.15 scaffold79|size432996 52515 52626 (380369) rnd-1_family-24#Unknown 25 118 (0) m_b1777s001i352 186485

  scaffold79|si      52515 GCCATTTCCAATAGTCAAAATACAGATTTATACCATGGCAGTGTCCCATA 52564
                              i v   v     v       i      i    i   v          
  rnd-1_family-         25 GCCGTGTCCCATAGTGAAAATACGGATTTACACCACGGCCGTGTCCCATA 74

  scaffold79|si      52565 GTGAAAATATGGATTTACACAAAATACAGATTTACAACACGGCCGTGTCC 52614
                                    i      -   -----------------             
  rnd-1_family-         75 GTGAAAATACGGATTT-CAC-----------------CACGGCCGTGTCC 106

  scaffold79|si      52615 CATAGTGAAAAT 52626
                                       
  rnd-1_family-        107 CATAGTGAAAAT 118

Matrix = 20p43g.matrix
Kimura (with divCpGMod) = 5.98
Transitions / transversions = 1.25 (5/4)
Gap_init rate = 0.16 (18 / 111), avg. gap size = 1.00 (18 / 18)

769 6.22 0.00 21.19 scaffold79|size432996 52528 52670 (380325) rnd-1_family-24#Unknown 1 118 (0) m_b1777s001i353 186485

  scaffold79|si      52528 GTCAAAATACAGATTTATACCATGGCAGTGTCCCATAGTGAAAATATGGA 52577
                             v       i      i    i   v                   i   
  rnd-1_family-          1 GTGAAAATACGGATTTACACCACGGCCGTGTCCCATAGTGAAAATACGGA 50

  scaffold79|si      52578 TTTACACAAAATACAGATTTACAACACGGCCGTGTCCCATAGTGAAAATA 52627
                                  -----------------                          
  rnd-1_family-         51 TTTACAC-----------------CACGGCCGTGTCCCATAGTGAAAATA 83

  scaffold79|si      52628 CAGATTTACACCACGGCCGTGTCCCGTGTCTCATAGTGAAAAT 52670
                            i     -                -------            
  rnd-1_family-         84 CGGATTT-CACCACGGCCGTGTCC-------CATAGTGAAAAT 118

Matrix = 20p43g.matrix
Kimura (with divCpGMod) = 2.94
Transitions / transversions = 2.50 (5/2)
Gap_init rate = 0.18 (25 / 142), avg. gap size = 1.00 (25 / 25)

819 6.99 0.00 6.96 scaffold79|size432996 52585 52707 (380288) rnd-1_family-24#Unknown 4 118 (0) m_b1777s001i354 186485

  scaffold79|si      52585 AAAATACAGATTTACAACACGGCCGTGTCCCATAGTGAAAATACAGATTT 52634
                                  i        v                           i     
  rnd-1_family-          4 AAAATACGGATTTACACCACGGCCGTGTCCCATAGTGAAAATACGGATTT 53

  scaffold79|si      52635 ACACCACGGCCGTGTCCCGTGTCTCATAGTGAAAATACAGATTTACACCA 52684
                                            -------              i     -     
  rnd-1_family-         54 ACACCACGGCCGTGTCC-------CATAGTGAAAATACGGATTT-CACCA 95

  scaffold79|si      52685 CGGCGGTGTCCCATAAAAAAAAT 52707
                               v          ivi     
  rnd-1_family-         96 CGGCCGTGTCCCATAGTGAAAAT 118

Matrix = 20p43g.matrix
Kimura (with divCpGMod) = 4.76
Transitions / transversions = 1.67 (5/3)
Gap_init rate = 0.07 (8 / 122), avg. gap size = 1.00 (8 / 8)

869 5.96 0.00 6.78 scaffold79|size432996 52619 52744 (380251) rnd-1_family-24#Unknown 1 118 (0) m_b1777s001i355 186485

  scaffold79|si      52619 GTGAAAATACAGATTTACACCACGGCCGTGTCCCGTGTCTCATAGTGAAA 52668
                                     i                       -------         
  rnd-1_family-          1 GTGAAAATACGGATTTACACCACGGCCGTGTCCC-------ATAGTGAAA 43

  scaffold79|si      52669 ATACAGATTTACACCACGGCGGTGTCCCATAAAAAAAATACCGATTTACA 52718
                               i               v          ivi       v     -  
  rnd-1_family-         44 ATACGGATTTACACCACGGCCGTGTCCCATAGTGAAAATACGGATTT-CA 92

  scaffold79|si      52719 CCACGGCCGTGTCCCATAGTGAAAAT 52744
                                                     
  rnd-1_family-         93 CCACGGCCGTGTCCCATAGTGAAAAT 118

Matrix = 20p43g.matrix
Kimura (with divCpGMod) = 4.54
Transitions / transversions = 1.33 (4/3)
Gap_init rate = 0.06 (8 / 125), avg. gap size = 1.00 (8 / 8)

833 6.08 0.00 15.25 scaffold79|size432996 52663 52798 (380197) rnd-1_family-24#Unknown 1 118 (0) m_b1777s001i356 186485

  scaffold79|si      52663 GTGAAAATACAGATTTACACCACGGCGGTGTCCCATAAAAAAAATACCGA 52712
                                     i               v          ivi       v  
  rnd-1_family-          1 GTGAAAATACGGATTTACACCACGGCCGTGTCCCATAGTGAAAATACGGA 50

  scaffold79|si      52713 TTTACACCACGGCCGTGTCCCATAGTGAAAATACGGATTTTCACAAATTA 52762
                                                                   ----------
  rnd-1_family-         51 TTTACACCACGGCCGTGTCCCATAGTGAAAATACGGATTT---------- 90

  scaffold79|si      52763 CGGATTAACACCACGGCCATGTCCCATAGTGAAAAT 52798
                           --------          i                 
  rnd-1_family-         91 --------CACCACGGCCGTGTCCCATAGTGAAAAT 118

Matrix = 20p43g.matrix
Kimura (with divCpGMod) = 4.54
Transitions / transversions = 1.33 (4/3)
Gap_init rate = 0.13 (18 / 135), avg. gap size = 1.00 (18 / 18)

765 4.56 0.00 21.74 scaffold79|size432996 52757 52896 (380099) rnd-1_family-24#Unknown 4 118 (0) m_b1777s001i358 186485

  scaffold79|si      52757 AAATTACGGATTAACACCACGGCCATGTCCCATAGTGAAAATTCGGATTT 52806
                              v        v           i                ---------
  rnd-1_family-          4 AAAATACGGATTTACACCACGGCCGTGTCCCATAGTGAAAA--------- 44

  scaffold79|si      52807 TCACAAATTACGGATTTACACCACGGCCGTGTCCCTTGTCTCATAGTGAA 52856
                           --------                          -------         
  rnd-1_family-         45 --------TACGGATTTACACCACGGCCGTGTCC-------CATAGTGAA 79

  scaffold79|si      52857 AATATGGATTTACACCATGGCCGTGTCCCATAGTGAAAAT 52896
                               i      -     i                      
  rnd-1_family-         80 AATACGGATTT-CACCACGGCCGTGTCCCATAGTGAAAAT 118

Matrix = 20p43g.matrix
Kimura (with divCpGMod) = 2.03
Transitions / transversions = 1.50 (3/2)
Gap_init rate = 0.18 (25 / 139), avg. gap size = 1.00 (25 / 25)

910 3.49 0.00 6.96 scaffold79|size432996 52811 52933 (380062) rnd-1_family-24#Unknown 4 118 (0) m_b1777s001i359 186485

  scaffold79|si      52811 AAATTACGGATTTACACCACGGCCGTGTCCCTTGTCTCATAGTGAAAATA 52860
                              v                           -------            
  rnd-1_family-          4 AAAATACGGATTTACACCACGGCCGTGTCCC-------ATAGTGAAAATA 46

  scaffold79|si      52861 TGGATTTACACCATGGCCGTGTCCCATAGTGAAAATACTGATTTACACCA 52910
                           i            i                        v     -     
  rnd-1_family-         47 CGGATTTACACCACGGCCGTGTCCCATAGTGAAAATACGGATTT-CACCA 95

  scaffold79|si      52911 CGGCCGTGTCCCATAGTGAAAAT 52933
                                                  
  rnd-1_family-         96 CGGCCGTGTCCCATAGTGAAAAT 118

Matrix = 20p43g.matrix
Kimura (with divCpGMod) = 1.94
Transitions / transversions = 1.00 (2/2)
Gap_init rate = 0.07 (8 / 122), avg. gap size = 1.00 (8 / 8)

1007 4.24 0.00 0.00 scaffold79|size432996 52852 52969 (380026) rnd-1_family-24#Unknown 1 118 (0) m_b1777s001i360 186485

  scaffold79|si      52852 GTGAAAATATGGATTTACACCATGGCCGTGTCCCATAGTGAAAATACTGA 52901
                                    i            i                        v  
  rnd-1_family-          1 GTGAAAATACGGATTTACACCACGGCCGTGTCCCATAGTGAAAATACGGA 50

  scaffold79|si      52902 TTTACACCACGGCCGTGTCCCATAGTGAAAATACGGATTACACCACGGCC 52951
                                                                  v          
  rnd-1_family-         51 TTTACACCACGGCCGTGTCCCATAGTGAAAATACGGATTTCACCACGGCC 100

  scaffold79|si      52952 GTGTCCCATACTGAAAAT 52969
                                     v       
  rnd-1_family-        101 GTGTCCCATAGTGAAAAT 118

Matrix = 20p43g.matrix
Kimura (with divCpGMod) = 2.77
Transitions / transversions = 0.67 (2/3)
Gap_init rate = 0.00 (0 / 117), avg. gap size = 0.0 (0 / 0)

908 4.31 1.71 0.85 scaffold79|size432996 52926 53042 (379953) rnd-1_family-24#Unknown 1 118 (0) m_b1777s001i362 186485

  scaffold79|si      52926 GTGAAAATACGGATT-ACACCACGGCCGTGTCCCATACTGAAAATACGGA 52974
                                          -                     v            
  rnd-1_family-          1 GTGAAAATACGGATTTACACCACGGCCGTGTCCCATAGTGAAAATACGGA 50

  scaffold79|si      52975 TTTTCACCGCGGCCGT-TTCTATAGTGAAAATACGGATTTACACCACGGC 53023
                              v    i       - i i                   -         
  rnd-1_family-         51 TTTACACCACGGCCGTGTCCCATAGTGAAAATACGGATTT-CACCACGGC 99

  scaffold79|si      53024 CGTGTCCCATAGTGAAAAT 53042
                                              
  rnd-1_family-        100 CGTGTCCCATAGTGAAAAT 118

Matrix = 20p43g.matrix
Kimura (with divCpGMod) = 4.45
Transitions / transversions = 1.50 (3/2)
Gap_init rate = 0.03 (3 / 116), avg. gap size = 1.00 (3 / 3)

838 3.53 0.75 15.38 scaffold79|size432996 52963 53096 (379899) rnd-1_family-24#Unknown 2 118 (0) m_b1777s001i363 186485

  scaffold79|si      52963 TGAAAATACGGATTTTCACCGCGGCCGT-TTCTATAGTGAAAATACGGAT 53011
                                          v    i       - i i                 
  rnd-1_family-          2 TGAAAATACGGATTTACACCACGGCCGTGTCCCATAGTGAAAATACGGAT 51

  scaffold79|si      53012 TTACACCACGGCCGTGTCCCATAGTGAAAATTCGGATTCTCAAAAATTAC 53061
                                                         -----------------   
  rnd-1_family-         52 TTACACCACGGCCGTGTCCCATAGTGAAAA-----------------TAC 84

  scaffold79|si      53062 GGATTTACACCACGGCCGTGTCCCATAGTGAAAAT 53096
                                 -                            
  rnd-1_family-         85 GGATTT-CACCACGGCCGTGTCCCATAGTGAAAAT 118

Matrix = 20p43g.matrix
Kimura (with divCpGMod) = 3.55
Transitions / transversions = 3.00 (3/1)
Gap_init rate = 0.14 (19 / 133), avg. gap size = 1.00 (19 / 19)


389 15.45 0.00 16.13 scaffold79|size432996 52703 52810 (380185) C rnd-1_family-34#Unknown (33) 104 12 m_b1777s001i357 186486

  scaffold79|si      52703 AAAATACCGATTTACACCACGGCCGTGTCCCATAGTGAAAATACGGATTT 52752
                                  v         i        v vv                    
C rnd-1_family-        104 AAAATACGGATTTACACTACGGCCGTTTGACATAGTGAAAATACGGATTT 55

  scaffold79|si      52753 TCACAAATTACGGATTAACACCACGGCCATGTCCCATAGTGAAAATTCGG 52802
                           v   v  i----     -----------v v vv            v   
C rnd-1_family-         54 ACACTAAC----GATTA-----------TTTTGACATAGTGAAAATACGG 20

  scaffold79|si      52803 ATTTTCAC 52810
                               v   
C rnd-1_family-         19 ATTTACAC 12

Matrix = 20p43g.matrix
Kimura (with divCpGMod) = 15.75
Transitions / transversions = 0.17 (2/12)
Gap_init rate = 0.14 (15 / 107), avg. gap size = 1.00 (15 / 15)


561 9.94 0.00 19.15 scaffold79|size432996 52515 52626 (380369) rnd-1_family-24#Unknown 25 118 (0) m_b1777s001i352 186485

  scaffold79|si      52515 GCCATTTCCAATAGTCAAAATACAGATTTATACCATGGCAGTGTCCCATA 52564
                              i v   v     v       i      i    i   v          
  rnd-1_family-         25 GCCGTGTCCCATAGTGAAAATACGGATTTACACCACGGCCGTGTCCCATA 74

  scaffold79|si      52565 GTGAAAATATGGATTTACACAAAATACAGATTTACAACACGGCCGTGTCC 52614
                                    i      -   -----------------             
  rnd-1_family-         75 GTGAAAATACGGATTT-CAC-----------------CACGGCCGTGTCC 106

  scaffold79|si      52615 CATAGTGAAAAT 52626
                                       
  rnd-1_family-        107 CATAGTGAAAAT 118

Matrix = 20p43g.matrix
Kimura (with divCpGMod) = 5.98
Transitions / transversions = 1.25 (5/4)
Gap_init rate = 0.16 (18 / 111), avg. gap size = 1.00 (18 / 18)

769 6.22 0.00 21.19 scaffold79|size432996 52528 52670 (380325) rnd-1_family-24#Unknown 1 118 (0) m_b1777s001i353 186485

  scaffold79|si      52528 GTCAAAATACAGATTTATACCATGGCAGTGTCCCATAGTGAAAATATGGA 52577
                             v       i      i    i   v                   i   
  rnd-1_family-          1 GTGAAAATACGGATTTACACCACGGCCGTGTCCCATAGTGAAAATACGGA 50

  scaffold79|si      52578 TTTACACAAAATACAGATTTACAACACGGCCGTGTCCCATAGTGAAAATA 52627
                                  -----------------                          
  rnd-1_family-         51 TTTACAC-----------------CACGGCCGTGTCCCATAGTGAAAATA 83

  scaffold79|si      52628 CAGATTTACACCACGGCCGTGTCCCGTGTCTCATAGTGAAAAT 52670
                            i     -                -------            
  rnd-1_family-         84 CGGATTT-CACCACGGCCGTGTCC-------CATAGTGAAAAT 118

Matrix = 20p43g.matrix
Kimura (with divCpGMod) = 2.94
Transitions / transversions = 2.50 (5/2)
Gap_init rate = 0.18 (25 / 142), avg. gap size = 1.00 (25 / 25)

819 6.99 0.00 6.96 scaffold79|size432996 52585 52707 (380288) rnd-1_family-24#Unknown 4 118 (0) m_b1777s001i354 186485

  scaffold79|si      52585 AAAATACAGATTTACAACACGGCCGTGTCCCATAGTGAAAATACAGATTT 52634
                                  i        v                           i     
  rnd-1_family-          4 AAAATACGGATTTACACCACGGCCGTGTCCCATAGTGAAAATACGGATTT 53

  scaffold79|si      52635 ACACCACGGCCGTGTCCCGTGTCTCATAGTGAAAATACAGATTTACACCA 52684
                                            -------              i     -     
  rnd-1_family-         54 ACACCACGGCCGTGTCC-------CATAGTGAAAATACGGATTT-CACCA 95

  scaffold79|si      52685 CGGCGGTGTCCCATAAAAAAAAT 52707
                               v          ivi     
  rnd-1_family-         96 CGGCCGTGTCCCATAGTGAAAAT 118

Matrix = 20p43g.matrix
Kimura (with divCpGMod) = 4.76
Transitions / transversions = 1.67 (5/3)
Gap_init rate = 0.07 (8 / 122), avg. gap size = 1.00 (8 / 8)

869 5.96 0.00 6.78 scaffold79|size432996 52619 52744 (380251) rnd-1_family-24#Unknown 1 118 (0) m_b1777s001i355 186485

  scaffold79|si      52619 GTGAAAATACAGATTTACACCACGGCCGTGTCCCGTGTCTCATAGTGAAA 52668
                                     i                       -------         
  rnd-1_family-          1 GTGAAAATACGGATTTACACCACGGCCGTGTCCC-------ATAGTGAAA 43

  scaffold79|si      52669 ATACAGATTTACACCACGGCGGTGTCCCATAAAAAAAATACCGATTTACA 52718
                               i               v          ivi       v     -  
  rnd-1_family-         44 ATACGGATTTACACCACGGCCGTGTCCCATAGTGAAAATACGGATTT-CA 92

  scaffold79|si      52719 CCACGGCCGTGTCCCATAGTGAAAAT 52744
                                                     
  rnd-1_family-         93 CCACGGCCGTGTCCCATAGTGAAAAT 118

Matrix = 20p43g.matrix
Kimura (with divCpGMod) = 4.54
Transitions / transversions = 1.33 (4/3)
Gap_init rate = 0.06 (8 / 125), avg. gap size = 1.00 (8 / 8)

833 6.08 0.00 15.25 scaffold79|size432996 52663 52798 (380197) rnd-1_family-24#Unknown 1 118 (0) m_b1777s001i356 186485

  scaffold79|si      52663 GTGAAAATACAGATTTACACCACGGCGGTGTCCCATAAAAAAAATACCGA 52712
                                     i               v          ivi       v  
  rnd-1_family-          1 GTGAAAATACGGATTTACACCACGGCCGTGTCCCATAGTGAAAATACGGA 50

  scaffold79|si      52713 TTTACACCACGGCCGTGTCCCATAGTGAAAATACGGATTTTCACAAATTA 52762
                                                                   ----------
  rnd-1_family-         51 TTTACACCACGGCCGTGTCCCATAGTGAAAATACGGATTT---------- 90

  scaffold79|si      52763 CGGATTAACACCACGGCCATGTCCCATAGTGAAAAT 52798
                           --------          i                 
  rnd-1_family-         91 --------CACCACGGCCGTGTCCCATAGTGAAAAT 118

Matrix = 20p43g.matrix
Kimura (with divCpGMod) = 4.54
Transitions / transversions = 1.33 (4/3)
Gap_init rate = 0.13 (18 / 135), avg. gap size = 1.00 (18 / 18)

765 4.56 0.00 21.74 scaffold79|size432996 52757 52896 (380099) rnd-1_family-24#Unknown 4 118 (0) m_b1777s001i358 186485

  scaffold79|si      52757 AAATTACGGATTAACACCACGGCCATGTCCCATAGTGAAAATTCGGATTT 52806
                              v        v           i                ---------
  rnd-1_family-          4 AAAATACGGATTTACACCACGGCCGTGTCCCATAGTGAAAA--------- 44

  scaffold79|si      52807 TCACAAATTACGGATTTACACCACGGCCGTGTCCCTTGTCTCATAGTGAA 52856
                           --------                          -------         
  rnd-1_family-         45 --------TACGGATTTACACCACGGCCGTGTCC-------CATAGTGAA 79

  scaffold79|si      52857 AATATGGATTTACACCATGGCCGTGTCCCATAGTGAAAAT 52896
                               i      -     i                      
  rnd-1_family-         80 AATACGGATTT-CACCACGGCCGTGTCCCATAGTGAAAAT 118

Matrix = 20p43g.matrix
Kimura (with divCpGMod) = 2.03
Transitions / transversions = 1.50 (3/2)
Gap_init rate = 0.18 (25 / 139), avg. gap size = 1.00 (25 / 25)

910 3.49 0.00 6.96 scaffold79|size432996 52811 52933 (380062) rnd-1_family-24#Unknown 4 118 (0) m_b1777s001i359 186485

  scaffold79|si      52811 AAATTACGGATTTACACCACGGCCGTGTCCCTTGTCTCATAGTGAAAATA 52860
                              v                           -------            
  rnd-1_family-          4 AAAATACGGATTTACACCACGGCCGTGTCCC-------ATAGTGAAAATA 46

  scaffold79|si      52861 TGGATTTACACCATGGCCGTGTCCCATAGTGAAAATACTGATTTACACCA 52910
                           i            i                        v     -     
  rnd-1_family-         47 CGGATTTACACCACGGCCGTGTCCCATAGTGAAAATACGGATTT-CACCA 95

  scaffold79|si      52911 CGGCCGTGTCCCATAGTGAAAAT 52933
                                                  
  rnd-1_family-         96 CGGCCGTGTCCCATAGTGAAAAT 118

Matrix = 20p43g.matrix
Kimura (with divCpGMod) = 1.94
Transitions / transversions = 1.00 (2/2)
Gap_init rate = 0.07 (8 / 122), avg. gap size = 1.00 (8 / 8)

1007 4.24 0.00 0.00 scaffold79|size432996 52852 52969 (380026) rnd-1_family-24#Unknown 1 118 (0) m_b1777s001i360 186485

  scaffold79|si      52852 GTGAAAATATGGATTTACACCATGGCCGTGTCCCATAGTGAAAATACTGA 52901
                                    i            i                        v  
  rnd-1_family-          1 GTGAAAATACGGATTTACACCACGGCCGTGTCCCATAGTGAAAATACGGA 50

  scaffold79|si      52902 TTTACACCACGGCCGTGTCCCATAGTGAAAATACGGATTACACCACGGCC 52951
                                                                  v          
  rnd-1_family-         51 TTTACACCACGGCCGTGTCCCATAGTGAAAATACGGATTTCACCACGGCC 100

  scaffold79|si      52952 GTGTCCCATACTGAAAAT 52969
                                     v       
  rnd-1_family-        101 GTGTCCCATAGTGAAAAT 118

Matrix = 20p43g.matrix
Kimura (with divCpGMod) = 2.77
Transitions / transversions = 0.67 (2/3)
Gap_init rate = 0.00 (0 / 117), avg. gap size = 0.0 (0 / 0)

908 4.31 1.71 0.85 scaffold79|size432996 52926 53042 (379953) rnd-1_family-24#Unknown 1 118 (0) m_b1777s001i362 186485

  scaffold79|si      52926 GTGAAAATACGGATT-ACACCACGGCCGTGTCCCATACTGAAAATACGGA 52974
                                          -                     v            
  rnd-1_family-          1 GTGAAAATACGGATTTACACCACGGCCGTGTCCCATAGTGAAAATACGGA 50

  scaffold79|si      52975 TTTTCACCGCGGCCGT-TTCTATAGTGAAAATACGGATTTACACCACGGC 53023
                              v    i       - i i                   -         
  rnd-1_family-         51 TTTACACCACGGCCGTGTCCCATAGTGAAAATACGGATTT-CACCACGGC 99

  scaffold79|si      53024 CGTGTCCCATAGTGAAAAT 53042
                                              
  rnd-1_family-        100 CGTGTCCCATAGTGAAAAT 118

Matrix = 20p43g.matrix
Kimura (with divCpGMod) = 4.45
Transitions / transversions = 1.50 (3/2)
Gap_init rate = 0.03 (3 / 116), avg. gap size = 1.00 (3 / 3)

838 3.53 0.75 15.38 scaffold79|size432996 52963 53096 (379899) rnd-1_family-24#Unknown 2 118 (0) m_b1777s001i363 186485

  scaffold79|si      52963 TGAAAATACGGATTTTCACCGCGGCCGT-TTCTATAGTGAAAATACGGAT 53011
                                          v    i       - i i                 
  rnd-1_family-          2 TGAAAATACGGATTTACACCACGGCCGTGTCCCATAGTGAAAATACGGAT 51

  scaffold79|si      53012 TTACACCACGGCCGTGTCCCATAGTGAAAATTCGGATTCTCAAAAATTAC 53061
                                                         -----------------   
  rnd-1_family-         52 TTACACCACGGCCGTGTCCCATAGTGAAAA-----------------TAC 84

  scaffold79|si      53062 GGATTTACACCACGGCCGTGTCCCATAGTGAAAAT 53096
                                 -                            
  rnd-1_family-         85 GGATTT-CACCACGGCCGTGTCCCATAGTGAAAAT 118

Matrix = 20p43g.matrix
Kimura (with divCpGMod) = 3.55
Transitions / transversions = 3.00 (3/1)
Gap_init rate = 0.14 (19 / 133), avg. gap size = 1.00 (19 / 19)


515 16.67 3.70 0.00 scaffold79|size432996 52885 52992 (380003) C rnd-1_family-34#Unknown (25) 112 1 m_b1777s001i361 186487

  scaffold79|si      52885 CATAGT-GAAAATACTGATTTACACCACGGCCGTGTCCCATAGTGAAAAT 52933
                                 -        v         i        v vv            
C rnd-1_family-        112 CATAGTTGAAAATACGGATTTACACTACGGCCGTTTGACATAGTGAAAAT 63

  scaffold79|si      52934 ACGGATT-ACACCA-CGGCCGTGTCC-CATACTGAAAATACGGATTTTCA 52980
                                  -    i -  iiii v iv-    v               v  
C rnd-1_family-         62 ACGGATTTACACTAACGATTATTTTGACATAGTGAAAATACGGATTTACA 13

  scaffold79|si      52981 CCGCGGCCGTTT 52992
                            iii        
C rnd-1_family-         12 CTATGGCCGTTT 1

Matrix = 20p43g.matrix
Kimura (with divCpGMod) = 19.01
Transitions / transversions = 1.25 (10/8)
Gap_init rate = 0.04 (4 / 107), avg. gap size = 1.00 (4 / 4)


561 9.94 0.00 19.15 scaffold79|size432996 52515 52626 (380369) rnd-1_family-24#Unknown 25 118 (0) m_b1777s001i352 186485

  scaffold79|si      52515 GCCATTTCCAATAGTCAAAATACAGATTTATACCATGGCAGTGTCCCATA 52564
                              i v   v     v       i      i    i   v          
  rnd-1_family-         25 GCCGTGTCCCATAGTGAAAATACGGATTTACACCACGGCCGTGTCCCATA 74

  scaffold79|si      52565 GTGAAAATATGGATTTACACAAAATACAGATTTACAACACGGCCGTGTCC 52614
                                    i      -   -----------------             
  rnd-1_family-         75 GTGAAAATACGGATTT-CAC-----------------CACGGCCGTGTCC 106

  scaffold79|si      52615 CATAGTGAAAAT 52626
                                       
  rnd-1_family-        107 CATAGTGAAAAT 118

Matrix = 20p43g.matrix
Kimura (with divCpGMod) = 5.98
Transitions / transversions = 1.25 (5/4)
Gap_init rate = 0.16 (18 / 111), avg. gap size = 1.00 (18 / 18)

769 6.22 0.00 21.19 scaffold79|size432996 52528 52670 (380325) rnd-1_family-24#Unknown 1 118 (0) m_b1777s001i353 186485

  scaffold79|si      52528 GTCAAAATACAGATTTATACCATGGCAGTGTCCCATAGTGAAAATATGGA 52577
                             v       i      i    i   v                   i   
  rnd-1_family-          1 GTGAAAATACGGATTTACACCACGGCCGTGTCCCATAGTGAAAATACGGA 50

  scaffold79|si      52578 TTTACACAAAATACAGATTTACAACACGGCCGTGTCCCATAGTGAAAATA 52627
                                  -----------------                          
  rnd-1_family-         51 TTTACAC-----------------CACGGCCGTGTCCCATAGTGAAAATA 83

  scaffold79|si      52628 CAGATTTACACCACGGCCGTGTCCCGTGTCTCATAGTGAAAAT 52670
                            i     -                -------            
  rnd-1_family-         84 CGGATTT-CACCACGGCCGTGTCC-------CATAGTGAAAAT 118

Matrix = 20p43g.matrix
Kimura (with divCpGMod) = 2.94
Transitions / transversions = 2.50 (5/2)
Gap_init rate = 0.18 (25 / 142), avg. gap size = 1.00 (25 / 25)

819 6.99 0.00 6.96 scaffold79|size432996 52585 52707 (380288) rnd-1_family-24#Unknown 4 118 (0) m_b1777s001i354 186485

  scaffold79|si      52585 AAAATACAGATTTACAACACGGCCGTGTCCCATAGTGAAAATACAGATTT 52634
                                  i        v                           i     
  rnd-1_family-          4 AAAATACGGATTTACACCACGGCCGTGTCCCATAGTGAAAATACGGATTT 53

  scaffold79|si      52635 ACACCACGGCCGTGTCCCGTGTCTCATAGTGAAAATACAGATTTACACCA 52684
                                            -------              i     -     
  rnd-1_family-         54 ACACCACGGCCGTGTCC-------CATAGTGAAAATACGGATTT-CACCA 95

  scaffold79|si      52685 CGGCGGTGTCCCATAAAAAAAAT 52707
                               v          ivi     
  rnd-1_family-         96 CGGCCGTGTCCCATAGTGAAAAT 118

Matrix = 20p43g.matrix
Kimura (with divCpGMod) = 4.76
Transitions / transversions = 1.67 (5/3)
Gap_init rate = 0.07 (8 / 122), avg. gap size = 1.00 (8 / 8)

869 5.96 0.00 6.78 scaffold79|size432996 52619 52744 (380251) rnd-1_family-24#Unknown 1 118 (0) m_b1777s001i355 186485

  scaffold79|si      52619 GTGAAAATACAGATTTACACCACGGCCGTGTCCCGTGTCTCATAGTGAAA 52668
                                     i                       -------         
  rnd-1_family-          1 GTGAAAATACGGATTTACACCACGGCCGTGTCCC-------ATAGTGAAA 43

  scaffold79|si      52669 ATACAGATTTACACCACGGCGGTGTCCCATAAAAAAAATACCGATTTACA 52718
                               i               v          ivi       v     -  
  rnd-1_family-         44 ATACGGATTTACACCACGGCCGTGTCCCATAGTGAAAATACGGATTT-CA 92

  scaffold79|si      52719 CCACGGCCGTGTCCCATAGTGAAAAT 52744
                                                     
  rnd-1_family-         93 CCACGGCCGTGTCCCATAGTGAAAAT 118

Matrix = 20p43g.matrix
Kimura (with divCpGMod) = 4.54
Transitions / transversions = 1.33 (4/3)
Gap_init rate = 0.06 (8 / 125), avg. gap size = 1.00 (8 / 8)

833 6.08 0.00 15.25 scaffold79|size432996 52663 52798 (380197) rnd-1_family-24#Unknown 1 118 (0) m_b1777s001i356 186485

  scaffold79|si      52663 GTGAAAATACAGATTTACACCACGGCGGTGTCCCATAAAAAAAATACCGA 52712
                                     i               v          ivi       v  
  rnd-1_family-          1 GTGAAAATACGGATTTACACCACGGCCGTGTCCCATAGTGAAAATACGGA 50

  scaffold79|si      52713 TTTACACCACGGCCGTGTCCCATAGTGAAAATACGGATTTTCACAAATTA 52762
                                                                   ----------
  rnd-1_family-         51 TTTACACCACGGCCGTGTCCCATAGTGAAAATACGGATTT---------- 90

  scaffold79|si      52763 CGGATTAACACCACGGCCATGTCCCATAGTGAAAAT 52798
                           --------          i                 
  rnd-1_family-         91 --------CACCACGGCCGTGTCCCATAGTGAAAAT 118

Matrix = 20p43g.matrix
Kimura (with divCpGMod) = 4.54
Transitions / transversions = 1.33 (4/3)
Gap_init rate = 0.13 (18 / 135), avg. gap size = 1.00 (18 / 18)

765 4.56 0.00 21.74 scaffold79|size432996 52757 52896 (380099) rnd-1_family-24#Unknown 4 118 (0) m_b1777s001i358 186485

  scaffold79|si      52757 AAATTACGGATTAACACCACGGCCATGTCCCATAGTGAAAATTCGGATTT 52806
                              v        v           i                ---------
  rnd-1_family-          4 AAAATACGGATTTACACCACGGCCGTGTCCCATAGTGAAAA--------- 44

  scaffold79|si      52807 TCACAAATTACGGATTTACACCACGGCCGTGTCCCTTGTCTCATAGTGAA 52856
                           --------                          -------         
  rnd-1_family-         45 --------TACGGATTTACACCACGGCCGTGTCC-------CATAGTGAA 79

  scaffold79|si      52857 AATATGGATTTACACCATGGCCGTGTCCCATAGTGAAAAT 52896
                               i      -     i                      
  rnd-1_family-         80 AATACGGATTT-CACCACGGCCGTGTCCCATAGTGAAAAT 118

Matrix = 20p43g.matrix
Kimura (with divCpGMod) = 2.03
Transitions / transversions = 1.50 (3/2)
Gap_init rate = 0.18 (25 / 139), avg. gap size = 1.00 (25 / 25)

910 3.49 0.00 6.96 scaffold79|size432996 52811 52933 (380062) rnd-1_family-24#Unknown 4 118 (0) m_b1777s001i359 186485

  scaffold79|si      52811 AAATTACGGATTTACACCACGGCCGTGTCCCTTGTCTCATAGTGAAAATA 52860
                              v                           -------            
  rnd-1_family-          4 AAAATACGGATTTACACCACGGCCGTGTCCC-------ATAGTGAAAATA 46

  scaffold79|si      52861 TGGATTTACACCATGGCCGTGTCCCATAGTGAAAATACTGATTTACACCA 52910
                           i            i                        v     -     
  rnd-1_family-         47 CGGATTTACACCACGGCCGTGTCCCATAGTGAAAATACGGATTT-CACCA 95

  scaffold79|si      52911 CGGCCGTGTCCCATAGTGAAAAT 52933
                                                  
  rnd-1_family-         96 CGGCCGTGTCCCATAGTGAAAAT 118

Matrix = 20p43g.matrix
Kimura (with divCpGMod) = 1.94
Transitions / transversions = 1.00 (2/2)
Gap_init rate = 0.07 (8 / 122), avg. gap size = 1.00 (8 / 8)

1007 4.24 0.00 0.00 scaffold79|size432996 52852 52969 (380026) rnd-1_family-24#Unknown 1 118 (0) m_b1777s001i360 186485

  scaffold79|si      52852 GTGAAAATATGGATTTACACCATGGCCGTGTCCCATAGTGAAAATACTGA 52901
                                    i            i                        v  
  rnd-1_family-          1 GTGAAAATACGGATTTACACCACGGCCGTGTCCCATAGTGAAAATACGGA 50

  scaffold79|si      52902 TTTACACCACGGCCGTGTCCCATAGTGAAAATACGGATTACACCACGGCC 52951
                                                                  v          
  rnd-1_family-         51 TTTACACCACGGCCGTGTCCCATAGTGAAAATACGGATTTCACCACGGCC 100

  scaffold79|si      52952 GTGTCCCATACTGAAAAT 52969
                                     v       
  rnd-1_family-        101 GTGTCCCATAGTGAAAAT 118

Matrix = 20p43g.matrix
Kimura (with divCpGMod) = 2.77
Transitions / transversions = 0.67 (2/3)
Gap_init rate = 0.00 (0 / 117), avg. gap size = 0.0 (0 / 0)

908 4.31 1.71 0.85 scaffold79|size432996 52926 53042 (379953) rnd-1_family-24#Unknown 1 118 (0) m_b1777s001i362 186485

  scaffold79|si      52926 GTGAAAATACGGATT-ACACCACGGCCGTGTCCCATACTGAAAATACGGA 52974
                                          -                     v            
  rnd-1_family-          1 GTGAAAATACGGATTTACACCACGGCCGTGTCCCATAGTGAAAATACGGA 50

  scaffold79|si      52975 TTTTCACCGCGGCCGT-TTCTATAGTGAAAATACGGATTTACACCACGGC 53023
                              v    i       - i i                   -         
  rnd-1_family-         51 TTTACACCACGGCCGTGTCCCATAGTGAAAATACGGATTT-CACCACGGC 99

  scaffold79|si      53024 CGTGTCCCATAGTGAAAAT 53042
                                              
  rnd-1_family-        100 CGTGTCCCATAGTGAAAAT 118

Matrix = 20p43g.matrix
Kimura (with divCpGMod) = 4.45
Transitions / transversions = 1.50 (3/2)
Gap_init rate = 0.03 (3 / 116), avg. gap size = 1.00 (3 / 3)

838 3.53 0.75 15.38 scaffold79|size432996 52963 53096 (379899) rnd-1_family-24#Unknown 2 118 (0) m_b1777s001i363 186485

  scaffold79|si      52963 TGAAAATACGGATTTTCACCGCGGCCGT-TTCTATAGTGAAAATACGGAT 53011
                                          v    i       - i i                 
  rnd-1_family-          2 TGAAAATACGGATTTACACCACGGCCGTGTCCCATAGTGAAAATACGGAT 51

  scaffold79|si      53012 TTACACCACGGCCGTGTCCCATAGTGAAAATTCGGATTCTCAAAAATTAC 53061
                                                         -----------------   
  rnd-1_family-         52 TTACACCACGGCCGTGTCCCATAGTGAAAA-----------------TAC 84

  scaffold79|si      53062 GGATTTACACCACGGCCGTGTCCCATAGTGAAAAT 53096
                                 -                            
  rnd-1_family-         85 GGATTT-CACCACGGCCGTGTCCCATAGTGAAAAT 118

Matrix = 20p43g.matrix
Kimura (with divCpGMod) = 3.55
Transitions / transversions = 3.00 (3/1)
Gap_init rate = 0.14 (19 / 133), avg. gap size = 1.00 (19 / 19)


441 12.69 2.63 17.00 scaffold79|size432996 52995 53108 (379887) C rnd-1_family-34#Unknown (26) 111 12 m_b1777s001i364 186488

  scaffold79|si      52995 ATAGT-GAAAATACGGATTTACACCACGGCCGTGTCCCATAGTGAAAATT 53043
                                -                  i        v vv           --
C rnd-1_family-        111 ATAGTTGAAAATACGGATTTACACTACGGCCGTTTGACATAGTGAAAA-- 64

  scaffold79|si      53044 CGGATTCTCAAAAATTACGGATTTACACC-ACGGCCGTGTC-CCATAGTG 53091
                           ---------------             i-   iiii v i-v       
C rnd-1_family-         63 ---------------TACGGATTTACACTAACGATTATTTTGACATAGTG 29

  scaffold79|si      53092 AAAATACGGATTTACAC 53108
                                            
C rnd-1_family-         28 AAAATACGGATTTACAC 12

Matrix = 20p43g.matrix
Kimura (with divCpGMod) = 13.62
Transitions / transversions = 1.40 (7/5)
Gap_init rate = 0.18 (20 / 113), avg. gap size = 1.00 (20 / 20)

494 6.35 0.00 0.00 scaffold79|size432996 53046 53108 (379887) C rnd-1_family-27#Unknown (0) 99 37 m_b1777s001i365 186488

  scaffold79|si      53046 GATTCTCAAAAATTACGGATTTACACCACGGCCGTGTCCCATAGTGAAAA 53095
                               iv  v   v                                     
C rnd-1_family-         99 GATTTACACAAAATACGGATTTACACCACGGCCGTGTCCCATAGTGAAAA 50

  scaffold79|si      53096 TACGGATTTACAC 53108
                                        
C rnd-1_family-         49 TACGGATTTACAC 37

Matrix = 20p43g.matrix
Kimura (with divCpGMod) = 6.64
Transitions / transversions = 0.33 (1/3)
Gap_init rate = 0.00 (0 / 62), avg. gap size = 0.0 (0 / 0)


504 1.69 0.00 0.00 scaffold79|size432996 53116 53174 (379821) rnd-5_family-2086#Unknown 987 1045 (0) m_b1777s001i366 186489

  scaffold79|si      53116 ACTTGAAGTGAACAACTTGTCATCTTTCACAAAAATTGTAATGGTAACTT 53165
                                                                             
  rnd-5_family-        987 ACTTGAAGTGAACAACTTGTCATCTTTCACAAAAATTGTAATGGTAACTT 1036

  scaffold79|si      53166 GAAGTGAAA 53174
                                 v  
  rnd-5_family-       1037 GAAGTGTAA 1045

Matrix = 20p43g.matrix
Kimura (with divCpGMod) = 1.72
Transitions / transversions = 0.00 (0/1)
Gap_init rate = 0.00 (0 / 58), avg. gap size = 0.0 (0 / 0)


465 9.52 0.00 0.00 scaffold79|size432996 53181 53243 (379752) C rnd-1_family-27#Unknown (36) 63 1 m_b1777s001i368 186490

  scaffold79|si      53181 TCCAATAGTCAAAATACAGATTTATACCACGGCAGTGTCCCATAGTGAAA 53230
                              v     v       i      i        v                
C rnd-1_family-         63 TCCCATAGTGAAAATACGGATTTACACCACGGCCGTGTCCCATAGTGAAA 14

  scaffold79|si      53231 ATATGGATTTACA 53243
                              i         
C rnd-1_family-         13 ATACGGATTTACA 1

Matrix = 20p43g.matrix
Kimura (with divCpGMod) = 6.98
Transitions / transversions = 1.00 (3/3)
Gap_init rate = 0.00 (0 / 62), avg. gap size = 0.0 (0 / 0)


390 12.28 0.00 0.00 scaffold79|size432996 53175 53231 (379764) rnd-1_family-174#Unknown 16 72 (0) m_b1777s001i367 186491

  scaffold79|si      53175 GCGATTTCCAATAGTCAAAATACAGATTTATACCACGGCAGTGTCCCATA 53224
                             vi     v     v       i      i        v          
  rnd-1_family-         16 GCCGTTTCCCATAGTGAAAATACGGATTTACACCACGGCCGTGTCCCATA 65

  scaffold79|si      53225 GTGAAAA 53231
                                  
  rnd-1_family-         66 GTGAAAA 72

Matrix = 20p43g.matrix
Kimura (with divCpGMod) = 9.74
Transitions / transversions = 0.75 (3/4)
Gap_init rate = 0.00 (0 / 56), avg. gap size = 0.0 (0 / 0)

797 4.44 0.00 21.19 scaffold79|size432996 53188 53330 (379665) rnd-1_family-24#Unknown 1 118 (0) m_b1777s001i369 186491

  scaffold79|si      53188 GTCAAAATACAGATTTATACCACGGCAGTGTCCCATAGTGAAAATATGGA 53237
                             v       i      i        v                   i   
  rnd-1_family-          1 GTGAAAATACGGATTTACACCACGGCCGTGTCCCATAGTGAAAATACGGA 50

  scaffold79|si      53238 TTTACACAAAATACGGATTTACAACACGGCCGTGTCCCATAGTGAAAATA 53287
                                  -----------------                          
  rnd-1_family-         51 TTTACAC-----------------CACGGCCGTGTCCCATAGTGAAAATA 83

  scaffold79|si      53288 CGGATTTACACCACGGCCGTGTCCCGTGTCTCATAGTGAAAAT 53330
                                  -                -------            
  rnd-1_family-         84 CGGATTT-CACCACGGCCGTGTCC-------CATAGTGAAAAT 118

Matrix = 20p43g.matrix
Kimura (with divCpGMod) = 2.76
Transitions / transversions = 1.50 (3/2)
Gap_init rate = 0.18 (25 / 142), avg. gap size = 1.00 (25 / 25)

955 0.87 0.00 6.96 scaffold79|size432996 53245 53367 (379628) rnd-1_family-24#Unknown 4 118 (0) m_b1777s001i370 186491

  scaffold79|si      53245 AAAATACGGATTTACAACACGGCCGTGTCCCATAGTGAAAATACGGATTT 53294
                                           v                                 
  rnd-1_family-          4 AAAATACGGATTTACACCACGGCCGTGTCCCATAGTGAAAATACGGATTT 53

  scaffold79|si      53295 ACACCACGGCCGTGTCCCGTGTCTCATAGTGAAAATACGGATTTACACCA 53344
                                            -------                    -     
  rnd-1_family-         54 ACACCACGGCCGTGTCC-------CATAGTGAAAATACGGATTT-CACCA 95

  scaffold79|si      53345 CGGCCGTGTCCCATAGTGAAAAT 53367
                                                  
  rnd-1_family-         96 CGGCCGTGTCCCATAGTGAAAAT 118

Matrix = 20p43g.matrix
Kimura (with divCpGMod) = 0.88
Transitions / transversions = 0.00 (0/1)
Gap_init rate = 0.07 (8 / 122), avg. gap size = 1.00 (8 / 8)

984 0.85 0.00 6.78 scaffold79|size432996 53279 53404 (379591) rnd-1_family-24#Unknown 1 118 (0) m_b1777s001i371 186491

  scaffold79|si      53279 GTGAAAATACGGATTTACACCACGGCCGTGTCCCGTGTCTCATAGTGAAA 53328
                                                             -------         
  rnd-1_family-          1 GTGAAAATACGGATTTACACCACGGCCGTGTCCC-------ATAGTGAAA 43

  scaffold79|si      53329 ATACGGATTTACACCACGGCCGTGTCCCATAGTGAAAATACCGATTTACA 53378
                                                                    v     -  
  rnd-1_family-         44 ATACGGATTTACACCACGGCCGTGTCCCATAGTGAAAATACGGATTT-CA 92

  scaffold79|si      53379 CCACGGCCGTGTCCCATAGTGAAAAT 53404
                                                     
  rnd-1_family-         93 CCACGGCCGTGTCCCATAGTGAAAAT 118

Matrix = 20p43g.matrix
Kimura (with divCpGMod) = 0.85
Transitions / transversions = 0.00 (0/1)
Gap_init rate = 0.06 (8 / 125), avg. gap size = 1.00 (8 / 8)

933 1.73 0.00 15.25 scaffold79|size432996 53323 53458 (379537) rnd-1_family-24#Unknown 1 118 (0) m_b1777s001i372 186491

  scaffold79|si      53323 GTGAAAATACGGATTTACACCACGGCCGTGTCCCATAGTGAAAATACCGA 53372
                                                                          v  
  rnd-1_family-          1 GTGAAAATACGGATTTACACCACGGCCGTGTCCCATAGTGAAAATACGGA 50

  scaffold79|si      53373 TTTACACCACGGCCGTGTCCCATAGTGAAAATACGGATTTTCACAAATTA 53422
                                                                   ----------
  rnd-1_family-         51 TTTACACCACGGCCGTGTCCCATAGTGAAAATACGGATTT---------- 90

  scaffold79|si      53423 CGGATTAACACCACGGCCATGTCCCATAGTGAAAAT 53458
                           --------          i                 
  rnd-1_family-         91 --------CACCACGGCCGTGTCCCATAGTGAAAAT 118

Matrix = 20p43g.matrix
Kimura (with divCpGMod) = 0.94
Transitions / transversions = 1.00 (1/1)
Gap_init rate = 0.13 (18 / 135), avg. gap size = 1.00 (18 / 18)

749 5.48 0.00 21.74 scaffold79|size432996 53417 53556 (379439) rnd-1_family-24#Unknown 4 118 (0) m_b1777s001i373 186491

  scaffold79|si      53417 AAATTACGGATTAACACCACGGCCATGTCCCATAGTGAAAATTCGGATTT 53466
                              v        v           i                ---------
  rnd-1_family-          4 AAAATACGGATTTACACCACGGCCGTGTCCCATAGTGAAAA--------- 44

  scaffold79|si      53467 TCACAAATTACAGATTTACACCACGGCCGTGTCCCTTGTCTCATAGTGAA 53516
                           --------   i                      -------         
  rnd-1_family-         45 --------TACGGATTTACACCACGGCCGTGTCC-------CATAGTGAA 79

  scaffold79|si      53517 AATATGGATTTACACCATGGCCGTGTCCCATAGTGAAAAT 53556
                               i      -     i                      
  rnd-1_family-         80 AATACGGATTT-CACCACGGCCGTGTCCCATAGTGAAAAT 118

Matrix = 20p43g.matrix
Kimura (with divCpGMod) = 2.12
Transitions / transversions = 2.00 (4/2)
Gap_init rate = 0.18 (25 / 139), avg. gap size = 1.00 (25 / 25)

894 4.37 0.00 6.96 scaffold79|size432996 53471 53593 (379402) rnd-1_family-24#Unknown 4 118 (0) m_b1777s001i374 186491

  scaffold79|si      53471 AAATTACAGATTTACACCACGGCCGTGTCCCTTGTCTCATAGTGAAAATA 53520
                              v   i                       -------            
  rnd-1_family-          4 AAAATACGGATTTACACCACGGCCGTGTCCC-------ATAGTGAAAATA 46

  scaffold79|si      53521 TGGATTTACACCATGGCCGTGTCCCATAGTGAAAATACTGATTTACACCA 53570
                           i            i                        v     -     
  rnd-1_family-         47 CGGATTTACACCACGGCCGTGTCCCATAGTGAAAATACGGATTT-CACCA 95

  scaffold79|si      53571 CGGCCGTGTCCCATAGTGAAAAT 53593
                                                  
  rnd-1_family-         96 CGGCCGTGTCCCATAGTGAAAAT 118

Matrix = 20p43g.matrix
Kimura (with divCpGMod) = 2.03
Transitions / transversions = 1.50 (3/2)
Gap_init rate = 0.07 (8 / 122), avg. gap size = 1.00 (8 / 8)

1007 4.24 0.00 0.00 scaffold79|size432996 53512 53629 (379366) rnd-1_family-24#Unknown 1 118 (0) m_b1777s001i375 186491

  scaffold79|si      53512 GTGAAAATATGGATTTACACCATGGCCGTGTCCCATAGTGAAAATACTGA 53561
                                    i            i                        v  
  rnd-1_family-          1 GTGAAAATACGGATTTACACCACGGCCGTGTCCCATAGTGAAAATACGGA 50

  scaffold79|si      53562 TTTACACCACGGCCGTGTCCCATAGTGAAAATACGGATTACACCACGGCC 53611
                                                                  v          
  rnd-1_family-         51 TTTACACCACGGCCGTGTCCCATAGTGAAAATACGGATTTCACCACGGCC 100

  scaffold79|si      53612 GTGTCCCATACTGAAAAT 53629
                                     v       
  rnd-1_family-        101 GTGTCCCATAGTGAAAAT 118

Matrix = 20p43g.matrix
Kimura (with divCpGMod) = 2.77
Transitions / transversions = 0.67 (2/3)
Gap_init rate = 0.00 (0 / 117), avg. gap size = 0.0 (0 / 0)

908 4.31 1.71 0.85 scaffold79|size432996 53586 53702 (379293) rnd-1_family-24#Unknown 1 118 (0) m_b1777s001i377 186491

  scaffold79|si      53586 GTGAAAATACGGATT-ACACCACGGCCGTGTCCCATACTGAAAATACGGA 53634
                                          -                     v            
  rnd-1_family-          1 GTGAAAATACGGATTTACACCACGGCCGTGTCCCATAGTGAAAATACGGA 50

  scaffold79|si      53635 TTTTCACCGCGGCCGT-TTCTATAGTGAAAATACGGATTTACACCACGGC 53683
                              v    i       - i i                   -         
  rnd-1_family-         51 TTTACACCACGGCCGTGTCCCATAGTGAAAATACGGATTT-CACCACGGC 99

  scaffold79|si      53684 CGTGTCCCATAGTGAAAAT 53702
                                              
  rnd-1_family-        100 CGTGTCCCATAGTGAAAAT 118

Matrix = 20p43g.matrix
Kimura (with divCpGMod) = 4.45
Transitions / transversions = 1.50 (3/2)
Gap_init rate = 0.03 (3 / 116), avg. gap size = 1.00 (3 / 3)

838 3.53 0.75 15.38 scaffold79|size432996 53623 53756 (379239) rnd-1_family-24#Unknown 2 118 (0) m_b1777s001i378 186491

  scaffold79|si      53623 TGAAAATACGGATTTTCACCGCGGCCGT-TTCTATAGTGAAAATACGGAT 53671
                                          v    i       - i i                 
  rnd-1_family-          2 TGAAAATACGGATTTACACCACGGCCGTGTCCCATAGTGAAAATACGGAT 51

  scaffold79|si      53672 TTACACCACGGCCGTGTCCCATAGTGAAAATTCGGATTCTCAAAAATTAC 53721
                                                         -----------------   
  rnd-1_family-         52 TTACACCACGGCCGTGTCCCATAGTGAAAA-----------------TAC 84

  scaffold79|si      53722 GGATTTACACCACGGCCGTGTCCCATAGTGAAAAT 53756
                                 -                            
  rnd-1_family-         85 GGATTT-CACCACGGCCGTGTCCCATAGTGAAAAT 118

Matrix = 20p43g.matrix
Kimura (with divCpGMod) = 3.55
Transitions / transversions = 3.00 (3/1)
Gap_init rate = 0.14 (19 / 133), avg. gap size = 1.00 (19 / 19)


515 16.67 3.70 0.00 scaffold79|size432996 53545 53652 (379343) C rnd-1_family-34#Unknown (25) 112 1 m_b1777s001i376 186492

  scaffold79|si      53545 CATAGT-GAAAATACTGATTTACACCACGGCCGTGTCCCATAGTGAAAAT 53593
                                 -        v         i        v vv            
C rnd-1_family-        112 CATAGTTGAAAATACGGATTTACACTACGGCCGTTTGACATAGTGAAAAT 63

  scaffold79|si      53594 ACGGATT-ACACCA-CGGCCGTGTCC-CATACTGAAAATACGGATTTTCA 53640
                                  -    i -  iiii v iv-    v               v  
C rnd-1_family-         62 ACGGATTTACACTAACGATTATTTTGACATAGTGAAAATACGGATTTACA 13

  scaffold79|si      53641 CCGCGGCCGTTT 53652
                            iii        
C rnd-1_family-         12 CTATGGCCGTTT 1

Matrix = 20p43g.matrix
Kimura (with divCpGMod) = 19.01
Transitions / transversions = 1.25 (10/8)
Gap_init rate = 0.04 (4 / 107), avg. gap size = 1.00 (4 / 4)


390 12.28 0.00 0.00 scaffold79|size432996 53175 53231 (379764) rnd-1_family-174#Unknown 16 72 (0) m_b1777s001i367 186491

  scaffold79|si      53175 GCGATTTCCAATAGTCAAAATACAGATTTATACCACGGCAGTGTCCCATA 53224
                             vi     v     v       i      i        v          
  rnd-1_family-         16 GCCGTTTCCCATAGTGAAAATACGGATTTACACCACGGCCGTGTCCCATA 65

  scaffold79|si      53225 GTGAAAA 53231
                                  
  rnd-1_family-         66 GTGAAAA 72

Matrix = 20p43g.matrix
Kimura (with divCpGMod) = 9.74
Transitions / transversions = 0.75 (3/4)
Gap_init rate = 0.00 (0 / 56), avg. gap size = 0.0 (0 / 0)

797 4.44 0.00 21.19 scaffold79|size432996 53188 53330 (379665) rnd-1_family-24#Unknown 1 118 (0) m_b1777s001i369 186491

  scaffold79|si      53188 GTCAAAATACAGATTTATACCACGGCAGTGTCCCATAGTGAAAATATGGA 53237
                             v       i      i        v                   i   
  rnd-1_family-          1 GTGAAAATACGGATTTACACCACGGCCGTGTCCCATAGTGAAAATACGGA 50

  scaffold79|si      53238 TTTACACAAAATACGGATTTACAACACGGCCGTGTCCCATAGTGAAAATA 53287
                                  -----------------                          
  rnd-1_family-         51 TTTACAC-----------------CACGGCCGTGTCCCATAGTGAAAATA 83

  scaffold79|si      53288 CGGATTTACACCACGGCCGTGTCCCGTGTCTCATAGTGAAAAT 53330
                                  -                -------            
  rnd-1_family-         84 CGGATTT-CACCACGGCCGTGTCC-------CATAGTGAAAAT 118

Matrix = 20p43g.matrix
Kimura (with divCpGMod) = 2.76
Transitions / transversions = 1.50 (3/2)
Gap_init rate = 0.18 (25 / 142), avg. gap size = 1.00 (25 / 25)

955 0.87 0.00 6.96 scaffold79|size432996 53245 53367 (379628) rnd-1_family-24#Unknown 4 118 (0) m_b1777s001i370 186491

  scaffold79|si      53245 AAAATACGGATTTACAACACGGCCGTGTCCCATAGTGAAAATACGGATTT 53294
                                           v                                 
  rnd-1_family-          4 AAAATACGGATTTACACCACGGCCGTGTCCCATAGTGAAAATACGGATTT 53

  scaffold79|si      53295 ACACCACGGCCGTGTCCCGTGTCTCATAGTGAAAATACGGATTTACACCA 53344
                                            -------                    -     
  rnd-1_family-         54 ACACCACGGCCGTGTCC-------CATAGTGAAAATACGGATTT-CACCA 95

  scaffold79|si      53345 CGGCCGTGTCCCATAGTGAAAAT 53367
                                                  
  rnd-1_family-         96 CGGCCGTGTCCCATAGTGAAAAT 118

Matrix = 20p43g.matrix
Kimura (with divCpGMod) = 0.88
Transitions / transversions = 0.00 (0/1)
Gap_init rate = 0.07 (8 / 122), avg. gap size = 1.00 (8 / 8)

984 0.85 0.00 6.78 scaffold79|size432996 53279 53404 (379591) rnd-1_family-24#Unknown 1 118 (0) m_b1777s001i371 186491

  scaffold79|si      53279 GTGAAAATACGGATTTACACCACGGCCGTGTCCCGTGTCTCATAGTGAAA 53328
                                                             -------         
  rnd-1_family-          1 GTGAAAATACGGATTTACACCACGGCCGTGTCCC-------ATAGTGAAA 43

  scaffold79|si      53329 ATACGGATTTACACCACGGCCGTGTCCCATAGTGAAAATACCGATTTACA 53378
                                                                    v     -  
  rnd-1_family-         44 ATACGGATTTACACCACGGCCGTGTCCCATAGTGAAAATACGGATTT-CA 92

  scaffold79|si      53379 CCACGGCCGTGTCCCATAGTGAAAAT 53404
                                                     
  rnd-1_family-         93 CCACGGCCGTGTCCCATAGTGAAAAT 118

Matrix = 20p43g.matrix
Kimura (with divCpGMod) = 0.85
Transitions / transversions = 0.00 (0/1)
Gap_init rate = 0.06 (8 / 125), avg. gap size = 1.00 (8 / 8)

933 1.73 0.00 15.25 scaffold79|size432996 53323 53458 (379537) rnd-1_family-24#Unknown 1 118 (0) m_b1777s001i372 186491

  scaffold79|si      53323 GTGAAAATACGGATTTACACCACGGCCGTGTCCCATAGTGAAAATACCGA 53372
                                                                          v  
  rnd-1_family-          1 GTGAAAATACGGATTTACACCACGGCCGTGTCCCATAGTGAAAATACGGA 50

  scaffold79|si      53373 TTTACACCACGGCCGTGTCCCATAGTGAAAATACGGATTTTCACAAATTA 53422
                                                                   ----------
  rnd-1_family-         51 TTTACACCACGGCCGTGTCCCATAGTGAAAATACGGATTT---------- 90

  scaffold79|si      53423 CGGATTAACACCACGGCCATGTCCCATAGTGAAAAT 53458
                           --------          i                 
  rnd-1_family-         91 --------CACCACGGCCGTGTCCCATAGTGAAAAT 118

Matrix = 20p43g.matrix
Kimura (with divCpGMod) = 0.94
Transitions / transversions = 1.00 (1/1)
Gap_init rate = 0.13 (18 / 135), avg. gap size = 1.00 (18 / 18)

749 5.48 0.00 21.74 scaffold79|size432996 53417 53556 (379439) rnd-1_family-24#Unknown 4 118 (0) m_b1777s001i373 186491

  scaffold79|si      53417 AAATTACGGATTAACACCACGGCCATGTCCCATAGTGAAAATTCGGATTT 53466
                              v        v           i                ---------
  rnd-1_family-          4 AAAATACGGATTTACACCACGGCCGTGTCCCATAGTGAAAA--------- 44

  scaffold79|si      53467 TCACAAATTACAGATTTACACCACGGCCGTGTCCCTTGTCTCATAGTGAA 53516
                           --------   i                      -------         
  rnd-1_family-         45 --------TACGGATTTACACCACGGCCGTGTCC-------CATAGTGAA 79

  scaffold79|si      53517 AATATGGATTTACACCATGGCCGTGTCCCATAGTGAAAAT 53556
                               i      -     i                      
  rnd-1_family-         80 AATACGGATTT-CACCACGGCCGTGTCCCATAGTGAAAAT 118

Matrix = 20p43g.matrix
Kimura (with divCpGMod) = 2.12
Transitions / transversions = 2.00 (4/2)
Gap_init rate = 0.18 (25 / 139), avg. gap size = 1.00 (25 / 25)

894 4.37 0.00 6.96 scaffold79|size432996 53471 53593 (379402) rnd-1_family-24#Unknown 4 118 (0) m_b1777s001i374 186491

  scaffold79|si      53471 AAATTACAGATTTACACCACGGCCGTGTCCCTTGTCTCATAGTGAAAATA 53520
                              v   i                       -------            
  rnd-1_family-          4 AAAATACGGATTTACACCACGGCCGTGTCCC-------ATAGTGAAAATA 46

  scaffold79|si      53521 TGGATTTACACCATGGCCGTGTCCCATAGTGAAAATACTGATTTACACCA 53570
                           i            i                        v     -     
  rnd-1_family-         47 CGGATTTACACCACGGCCGTGTCCCATAGTGAAAATACGGATTT-CACCA 95

  scaffold79|si      53571 CGGCCGTGTCCCATAGTGAAAAT 53593
                                                  
  rnd-1_family-         96 CGGCCGTGTCCCATAGTGAAAAT 118

Matrix = 20p43g.matrix
Kimura (with divCpGMod) = 2.03
Transitions / transversions = 1.50 (3/2)
Gap_init rate = 0.07 (8 / 122), avg. gap size = 1.00 (8 / 8)

1007 4.24 0.00 0.00 scaffold79|size432996 53512 53629 (379366) rnd-1_family-24#Unknown 1 118 (0) m_b1777s001i375 186491

  scaffold79|si      53512 GTGAAAATATGGATTTACACCATGGCCGTGTCCCATAGTGAAAATACTGA 53561
                                    i            i                        v  
  rnd-1_family-          1 GTGAAAATACGGATTTACACCACGGCCGTGTCCCATAGTGAAAATACGGA 50

  scaffold79|si      53562 TTTACACCACGGCCGTGTCCCATAGTGAAAATACGGATTACACCACGGCC 53611
                                                                  v          
  rnd-1_family-         51 TTTACACCACGGCCGTGTCCCATAGTGAAAATACGGATTTCACCACGGCC 100

  scaffold79|si      53612 GTGTCCCATACTGAAAAT 53629
                                     v       
  rnd-1_family-        101 GTGTCCCATAGTGAAAAT 118

Matrix = 20p43g.matrix
Kimura (with divCpGMod) = 2.77
Transitions / transversions = 0.67 (2/3)
Gap_init rate = 0.00 (0 / 117), avg. gap size = 0.0 (0 / 0)

908 4.31 1.71 0.85 scaffold79|size432996 53586 53702 (379293) rnd-1_family-24#Unknown 1 118 (0) m_b1777s001i377 186491

  scaffold79|si      53586 GTGAAAATACGGATT-ACACCACGGCCGTGTCCCATACTGAAAATACGGA 53634
                                          -                     v            
  rnd-1_family-          1 GTGAAAATACGGATTTACACCACGGCCGTGTCCCATAGTGAAAATACGGA 50

  scaffold79|si      53635 TTTTCACCGCGGCCGT-TTCTATAGTGAAAATACGGATTTACACCACGGC 53683
                              v    i       - i i                   -         
  rnd-1_family-         51 TTTACACCACGGCCGTGTCCCATAGTGAAAATACGGATTT-CACCACGGC 99

  scaffold79|si      53684 CGTGTCCCATAGTGAAAAT 53702
                                              
  rnd-1_family-        100 CGTGTCCCATAGTGAAAAT 118

Matrix = 20p43g.matrix
Kimura (with divCpGMod) = 4.45
Transitions / transversions = 1.50 (3/2)
Gap_init rate = 0.03 (3 / 116), avg. gap size = 1.00 (3 / 3)

838 3.53 0.75 15.38 scaffold79|size432996 53623 53756 (379239) rnd-1_family-24#Unknown 2 118 (0) m_b1777s001i378 186491

  scaffold79|si      53623 TGAAAATACGGATTTTCACCGCGGCCGT-TTCTATAGTGAAAATACGGAT 53671
                                          v    i       - i i                 
  rnd-1_family-          2 TGAAAATACGGATTTACACCACGGCCGTGTCCCATAGTGAAAATACGGAT 51

  scaffold79|si      53672 TTACACCACGGCCGTGTCCCATAGTGAAAATTCGGATTCTCAAAAATTAC 53721
                                                         -----------------   
  rnd-1_family-         52 TTACACCACGGCCGTGTCCCATAGTGAAAA-----------------TAC 84

  scaffold79|si      53722 GGATTTACACCACGGCCGTGTCCCATAGTGAAAAT 53756
                                 -                            
  rnd-1_family-         85 GGATTT-CACCACGGCCGTGTCCCATAGTGAAAAT 118

Matrix = 20p43g.matrix
Kimura (with divCpGMod) = 3.55
Transitions / transversions = 3.00 (3/1)
Gap_init rate = 0.14 (19 / 133), avg. gap size = 1.00 (19 / 19)


441 12.69 2.63 17.00 scaffold79|size432996 53655 53768 (379227) C rnd-1_family-34#Unknown (26) 111 12 m_b1777s001i379 186493

  scaffold79|si      53655 ATAGT-GAAAATACGGATTTACACCACGGCCGTGTCCCATAGTGAAAATT 53703
                                -                  i        v vv           --
C rnd-1_family-        111 ATAGTTGAAAATACGGATTTACACTACGGCCGTTTGACATAGTGAAAA-- 64

  scaffold79|si      53704 CGGATTCTCAAAAATTACGGATTTACACC-ACGGCCGTGTC-CCATAGTG 53751
                           ---------------             i-   iiii v i-v       
C rnd-1_family-         63 ---------------TACGGATTTACACTAACGATTATTTTGACATAGTG 29

  scaffold79|si      53752 AAAATACGGATTTACAC 53768
                                            
C rnd-1_family-         28 AAAATACGGATTTACAC 12

Matrix = 20p43g.matrix
Kimura (with divCpGMod) = 13.62
Transitions / transversions = 1.40 (7/5)
Gap_init rate = 0.18 (20 / 113), avg. gap size = 1.00 (20 / 20)

494 6.35 0.00 0.00 scaffold79|size432996 53706 53768 (379227) C rnd-1_family-27#Unknown (0) 99 37 m_b1777s001i380 186493

  scaffold79|si      53706 GATTCTCAAAAATTACGGATTTACACCACGGCCGTGTCCCATAGTGAAAA 53755
                               iv  v   v                                     
C rnd-1_family-         99 GATTTACACAAAATACGGATTTACACCACGGCCGTGTCCCATAGTGAAAA 50

  scaffold79|si      53756 TACGGATTTACAC 53768
                                        
C rnd-1_family-         49 TACGGATTTACAC 37

Matrix = 20p43g.matrix
Kimura (with divCpGMod) = 6.64
Transitions / transversions = 0.33 (1/3)
Gap_init rate = 0.00 (0 / 62), avg. gap size = 0.0 (0 / 0)


504 1.69 0.00 0.00 scaffold79|size432996 53776 53834 (379161) rnd-5_family-2086#Unknown 987 1045 (0) m_b1777s001i381 186494

  scaffold79|si      53776 ACTTGAAGTGAACAACTTGTCATCTTTCACAAAAATTGTAATGGTAACTT 53825
                                                                             
  rnd-5_family-        987 ACTTGAAGTGAACAACTTGTCATCTTTCACAAAAATTGTAATGGTAACTT 1036

  scaffold79|si      53826 GAAGTGAAA 53834
                                 v  
  rnd-5_family-       1037 GAAGTGTAA 1045

Matrix = 20p43g.matrix
Kimura (with divCpGMod) = 1.72
Transitions / transversions = 0.00 (0/1)
Gap_init rate = 0.00 (0 / 58), avg. gap size = 0.0 (0 / 0)


465 9.52 0.00 0.00 scaffold79|size432996 53841 53903 (379092) C rnd-1_family-27#Unknown (36) 63 1 m_b1777s001i383 186495

  scaffold79|si      53841 TCCAATAGTCAAAATACAGATTTATACCACGGCAGTGTCCCATAGTGAAA 53890
                              v     v       i      i        v                
C rnd-1_family-         63 TCCCATAGTGAAAATACGGATTTACACCACGGCCGTGTCCCATAGTGAAA 14

  scaffold79|si      53891 ATATGGATTTACA 53903
                              i         
C rnd-1_family-         13 ATACGGATTTACA 1

Matrix = 20p43g.matrix
Kimura (with divCpGMod) = 6.98
Transitions / transversions = 1.00 (3/3)
Gap_init rate = 0.00 (0 / 62), avg. gap size = 0.0 (0 / 0)


390 12.28 0.00 0.00 scaffold79|size432996 53835 53891 (379104) rnd-1_family-174#Unknown 16 72 (0) m_b1777s001i382 186496

  scaffold79|si      53835 GCGATTTCCAATAGTCAAAATACAGATTTATACCACGGCAGTGTCCCATA 53884
                             vi     v     v       i      i        v          
  rnd-1_family-         16 GCCGTTTCCCATAGTGAAAATACGGATTTACACCACGGCCGTGTCCCATA 65

  scaffold79|si      53885 GTGAAAA 53891
                                  
  rnd-1_family-         66 GTGAAAA 72

Matrix = 20p43g.matrix
Kimura (with divCpGMod) = 9.74
Transitions / transversions = 0.75 (3/4)
Gap_init rate = 0.00 (0 / 56), avg. gap size = 0.0 (0 / 0)

797 4.44 0.00 21.19 scaffold79|size432996 53848 53990 (379005) rnd-1_family-24#Unknown 1 118 (0) m_b1777s001i384 186496

  scaffold79|si      53848 GTCAAAATACAGATTTATACCACGGCAGTGTCCCATAGTGAAAATATGGA 53897
                             v       i      i        v                   i   
  rnd-1_family-          1 GTGAAAATACGGATTTACACCACGGCCGTGTCCCATAGTGAAAATACGGA 50

  scaffold79|si      53898 TTTACACAAAATACGGATTTACAACACGGCCGTGTCCCATAGTGAAAATA 53947
                                  -----------------                          
  rnd-1_family-         51 TTTACAC-----------------CACGGCCGTGTCCCATAGTGAAAATA 83

  scaffold79|si      53948 CGGATTTACACCACGGCCGTGTCCCGTGTCTCATAGTGAAAAT 53990
                                  -                -------            
  rnd-1_family-         84 CGGATTT-CACCACGGCCGTGTCC-------CATAGTGAAAAT 118

Matrix = 20p43g.matrix
Kimura (with divCpGMod) = 2.76
Transitions / transversions = 1.50 (3/2)
Gap_init rate = 0.18 (25 / 142), avg. gap size = 1.00 (25 / 25)

955 0.87 0.00 6.96 scaffold79|size432996 53905 54027 (378968) rnd-1_family-24#Unknown 4 118 (0) m_b1777s001i385 186496

  scaffold79|si      53905 AAAATACGGATTTACAACACGGCCGTGTCCCATAGTGAAAATACGGATTT 53954
                                           v                                 
  rnd-1_family-          4 AAAATACGGATTTACACCACGGCCGTGTCCCATAGTGAAAATACGGATTT 53

  scaffold79|si      53955 ACACCACGGCCGTGTCCCGTGTCTCATAGTGAAAATACGGATTTACACCA 54004
                                            -------                    -     
  rnd-1_family-         54 ACACCACGGCCGTGTCC-------CATAGTGAAAATACGGATTT-CACCA 95

  scaffold79|si      54005 CGGCCGTGTCCCATAGTGAAAAT 54027
                                                  
  rnd-1_family-         96 CGGCCGTGTCCCATAGTGAAAAT 118

Matrix = 20p43g.matrix
Kimura (with divCpGMod) = 0.88
Transitions / transversions = 0.00 (0/1)
Gap_init rate = 0.07 (8 / 122), avg. gap size = 1.00 (8 / 8)

969 1.71 0.00 6.78 scaffold79|size432996 53939 54064 (378931) rnd-1_family-24#Unknown 1 118 (0) m_b1777s001i386 186496

  scaffold79|si      53939 GTGAAAATACGGATTTACACCACGGCCGTGTCCCGTGTCTCATAGTGAAA 53988
                                                             -------         
  rnd-1_family-          1 GTGAAAATACGGATTTACACCACGGCCGTGTCCC-------ATAGTGAAA 43

  scaffold79|si      53989 ATACGGATTTACACCACGGCCGTGTCCCATAGTGAAAATACCGATTTACA 54038
                                                                    v     -  
  rnd-1_family-         44 ATACGGATTTACACCACGGCCGTGTCCCATAGTGAAAATACGGATTT-CA 92

  scaffold79|si      54039 CCACGGCCATGTCCCATAGTGAAAAT 54064
                                   i                 
  rnd-1_family-         93 CCACGGCCGTGTCCCATAGTGAAAAT 118

Matrix = 20p43g.matrix
Kimura (with divCpGMod) = 0.94
Transitions / transversions = 1.00 (1/1)
Gap_init rate = 0.06 (8 / 125), avg. gap size = 1.00 (8 / 8)

985 4.24 0.00 0.00 scaffold79|size432996 53983 54100 (378895) rnd-1_family-24#Unknown 1 118 (0) m_b1777s001i387 186496

  scaffold79|si      53983 GTGAAAATACGGATTTACACCACGGCCGTGTCCCATAGTGAAAATACCGA 54032
                                                                          v  
  rnd-1_family-          1 GTGAAAATACGGATTTACACCACGGCCGTGTCCCATAGTGAAAATACGGA 50

  scaffold79|si      54033 TTTACACCACGGCCATGTCCCATAGTGAAAATACTGATTACACCACGGCC 54082
                                         i                   v    v          
  rnd-1_family-         51 TTTACACCACGGCCGTGTCCCATAGTGAAAATACGGATTTCACCACGGCC 100

  scaffold79|si      54083 GTGTCCCATACTGAAAAT 54100
                                     v       
  rnd-1_family-        101 GTGTCCCATAGTGAAAAT 118

Matrix = 20p43g.matrix
Kimura (with divCpGMod) = 3.57
Transitions / transversions = 0.25 (1/4)
Gap_init rate = 0.00 (0 / 117), avg. gap size = 0.0 (0 / 0)

943 3.42 0.85 0.85 scaffold79|size432996 54020 54137 (378858) rnd-1_family-24#Unknown 1 118 (0) m_b1777s001i388 186496

  scaffold79|si      54020 GTGAAAATACCGATTTACACCACGGCCATGTCCCATAGTGAAAATACTGA 54069
                                     v                i                   v  
  rnd-1_family-          1 GTGAAAATACGGATTTACACCACGGCCGTGTCCCATAGTGAAAATACGGA 50

  scaffold79|si      54070 TT-ACACCACGGCCGTGTCCCATACTGAAAATACGGATTTACACCACGGC 54118
                             -                     v               -         
  rnd-1_family-         51 TTTACACCACGGCCGTGTCCCATAGTGAAAATACGGATTT-CACCACGGC 99

  scaffold79|si      54119 CGTGTCCCATAGTGAAAAT 54137
                                              
  rnd-1_family-        100 CGTGTCCCATAGTGAAAAT 118

Matrix = 20p43g.matrix
Kimura (with divCpGMod) = 2.70
Transitions / transversions = 0.33 (1/3)
Gap_init rate = 0.02 (2 / 117), avg. gap size = 1.00 (2 / 2)

948 3.42 0.85 0.85 scaffold79|size432996 54057 54174 (378821) rnd-1_family-24#Unknown 1 118 (0) m_b1777s001i389 186496

  scaffold79|si      54057 GTGAAAATACTGATT-ACACCACGGCCGTGTCCCATACTGAAAATACGGA 54105
                                     v    -                     v            
  rnd-1_family-          1 GTGAAAATACGGATTTACACCACGGCCGTGTCCCATAGTGAAAATACGGA 50

  scaffold79|si      54106 TTTACACCACGGCCGTGTCCCATAGTGAAAATAGAGATTTACACCACGGC 54155
                                                            vi     -         
  rnd-1_family-         51 TTTACACCACGGCCGTGTCCCATAGTGAAAATACGGATTT-CACCACGGC 99

  scaffold79|si      54156 CGTGTCCCATAGTGAAAAT 54174
                                              
  rnd-1_family-        100 CGTGTCCCATAGTGAAAAT 118

Matrix = 20p43g.matrix
Kimura (with divCpGMod) = 2.70
Transitions / transversions = 0.33 (1/3)
Gap_init rate = 0.02 (2 / 117), avg. gap size = 1.00 (2 / 2)

902 1.75 0.00 15.38 scaffold79|size432996 54094 54228 (378767) rnd-1_family-24#Unknown 2 118 (0) m_b1777s001i390 186496

  scaffold79|si      54094 TGAAAATACGGATTTACACCACGGCCGTGTCCCATAGTGAAAATAGAGAT 54143
                                                                        vi   
  rnd-1_family-          2 TGAAAATACGGATTTACACCACGGCCGTGTCCCATAGTGAAAATACGGAT 51

  scaffold79|si      54144 TTACACCACGGCCGTGTCCCATAGTGAAAATTCGGATTTACACAAATTAC 54193
                                                         -----------------   
  rnd-1_family-         52 TTACACCACGGCCGTGTCCCATAGTGAAAA-----------------TAC 84

  scaffold79|si      54194 GGATTTACACCACGGCCGTGTCCCATAGTGAAAAT 54228
                                 -                            
  rnd-1_family-         85 GGATTT-CACCACGGCCGTGTCCCATAGTGAAAAT 118

Matrix = 20p43g.matrix
Kimura (with divCpGMod) = 0.95
Transitions / transversions = 1.00 (1/1)
Gap_init rate = 0.13 (18 / 134), avg. gap size = 1.00 (18 / 18)

770 3.71 0.00 29.66 scaffold79|size432996 54130 54282 (378713) rnd-1_family-24#Unknown 1 118 (0) m_b1777s001i391 186496

  scaffold79|si      54130 GTGAAAATAGAGATTTACACCACGGCCGTGTCCCATAGTGAAAATTCGGA 54179
                                    vi                                 ------
  rnd-1_family-          1 GTGAAAATACGGATTTACACCACGGCCGTGTCCCATAGTGAAAA------ 44

  scaffold79|si      54180 TTTACACAAATTACGGATTTACACCACGGCCGTGTCCCATAGTGAAAATT 54229
                           -----------                                      v
  rnd-1_family-         45 -----------TACGGATTTACACCACGGCCGTGTCCCATAGTGAAAATA 83

  scaffold79|si      54230 CGGATTTTCAAAAATTACTGATTTACACCACGGCCGTGTCCCATGGTGAA 54279
                                  ------------------                   i     
  rnd-1_family-         84 CGGATTT------------------CACCACGGCCGTGTCCCATAGTGAA 115

  scaffold79|si      54280 AAT 54282
                              
  rnd-1_family-        116 AAT 118

Matrix = 20p43g.matrix
Kimura (with divCpGMod) = 2.67
Transitions / transversions = 1.00 (2/2)
Gap_init rate = 0.23 (35 / 152), avg. gap size = 1.00 (35 / 35)


383 15.45 0.00 16.13 scaffold79|size432996 54187 54294 (378701) C rnd-1_family-34#Unknown (33) 104 12 m_b1777s001i392 186497

  scaffold79|si      54187 AAATTACGGATTTACACCACGGCCGTGTCCCATAGTGAAAATTCGGATTT 54236
                              v             i        v vv            v       
C rnd-1_family-        104 AAAATACGGATTTACACTACGGCCGTTTGACATAGTGAAAATACGGATTT 55

  scaffold79|si      54237 TCAAAAATTACTGATTTACACCACGGCCGTGTCCCATGGTGAAAATACGG 54286
                           v  vv  iv i -    ------------  --v   i            
C rnd-1_family-         54 ACACTAACGATT-ATTT------------TG--ACATAGTGAAAATACGG 20

  scaffold79|si      54287 ATTTACAC 54294
                                   
C rnd-1_family-         19 ATTTACAC 12

Matrix = 20p43g.matrix
Kimura (with divCpGMod) = 15.62
Transitions / transversions = 0.40 (4/10)
Gap_init rate = 0.14 (15 / 107), avg. gap size = 1.00 (15 / 15)

471 7.94 0.00 0.00 scaffold79|size432996 54232 54294 (378701) C rnd-1_family-27#Unknown (0) 99 37 m_b1777s001i393 186497

  scaffold79|si      54232 GATTTTCAAAAATTACTGATTTACACCACGGCCGTGTCCCATGGTGAAAA 54281
                                v  v   v   v                         i       
C rnd-1_family-         99 GATTTACACAAAATACGGATTTACACCACGGCCGTGTCCCATAGTGAAAA 50

  scaffold79|si      54282 TACGGATTTACAC 54294
                                        
C rnd-1_family-         49 TACGGATTTACAC 37

Matrix = 20p43g.matrix
Kimura (with divCpGMod) = 8.40
Transitions / transversions = 0.25 (1/4)
Gap_init rate = 0.00 (0 / 62), avg. gap size = 0.0 (0 / 0)


532 0.00 0.00 0.00 scaffold79|size432996 54302 54360 (378635) rnd-5_family-2086#Unknown 987 1045 (0) m_b1777s001i394 186498

  scaffold79|si      54302 ACTTGAAGTGAACAACTTGTCATCTTTCACAAAAATTGTAATGGTAACTT 54351
                                                                             
  rnd-5_family-        987 ACTTGAAGTGAACAACTTGTCATCTTTCACAAAAATTGTAATGGTAACTT 1036

  scaffold79|si      54352 GAAGTGTAA 54360
                                    
  rnd-5_family-       1037 GAAGTGTAA 1045

Matrix = 20p43g.matrix
Kimura (with divCpGMod) = 0.00
Transitions / transversions = 1.00 (0/0)
Gap_init rate = 0.00 (0 / 58), avg. gap size = 0.0 (0 / 0)


450 11.11 0.00 0.00 scaffold79|size432996 54367 54429 (378566) C rnd-1_family-27#Unknown (36) 63 1 m_b1777s001i396 186499

  scaffold79|si      54367 TCCAATAGTCAAAATACAGATTTATACCATGGCAGTGTCCCATAGTGAAA 54416
                              v     v       i      i    i   v                
C rnd-1_family-         63 TCCCATAGTGAAAATACGGATTTACACCACGGCCGTGTCCCATAGTGAAA 14

  scaffold79|si      54417 ATATGGATTTACA 54429
                              i         
C rnd-1_family-         13 ATACGGATTTACA 1

Matrix = 20p43g.matrix
Kimura (with divCpGMod) = 7.16
Transitions / transversions = 1.33 (4/3)
Gap_init rate = 0.00 (0 / 62), avg. gap size = 0.0 (0 / 0)


377 14.04 0.00 0.00 scaffold79|size432996 54361 54417 (378578) rnd-1_family-174#Unknown 16 72 (0) m_b1777s001i395 186500

  scaffold79|si      54361 GCGATTTCCAATAGTCAAAATACAGATTTATACCATGGCAGTGTCCCATA 54410
                             vi     v     v       i      i    i   v          
  rnd-1_family-         16 GCCGTTTCCCATAGTGAAAATACGGATTTACACCACGGCCGTGTCCCATA 65

  scaffold79|si      54411 GTGAAAA 54417
                                  
  rnd-1_family-         66 GTGAAAA 72

Matrix = 20p43g.matrix
Kimura (with divCpGMod) = 9.93
Transitions / transversions = 1.00 (4/4)
Gap_init rate = 0.00 (0 / 56), avg. gap size = 0.0 (0 / 0)

772 6.22 0.00 21.19 scaffold79|size432996 54374 54516 (378479) rnd-1_family-24#Unknown 1 118 (0) m_b1777s001i397 186500

  scaffold79|si      54374 GTCAAAATACAGATTTATACCATGGCAGTGTCCCATAGTGAAAATATGGA 54423
                             v       i      i    i   v                   i   
  rnd-1_family-          1 GTGAAAATACGGATTTACACCACGGCCGTGTCCCATAGTGAAAATACGGA 50

  scaffold79|si      54424 TTTACACAAAATACGGTTTTACAACACGGTCGTGTCCCATAGTGAAAATA 54473
                                  -----------------     i                    
  rnd-1_family-         51 TTTACAC-----------------CACGGCCGTGTCCCATAGTGAAAATA 83

  scaffold79|si      54474 CGGATTTACACCACGGCCGTGTCCCGTGTCTCATAGTGAAAAT 54516
                                  -                -------            
  rnd-1_family-         84 CGGATTT-CACCACGGCCGTGTCC-------CATAGTGAAAAT 118

Matrix = 20p43g.matrix
Kimura (with divCpGMod) = 3.74
Transitions / transversions = 2.50 (5/2)
Gap_init rate = 0.18 (25 / 142), avg. gap size = 1.00 (25 / 25)

896 3.49 0.00 6.96 scaffold79|size432996 54431 54553 (378442) rnd-1_family-24#Unknown 4 118 (0) m_b1777s001i398 186500

  scaffold79|si      54431 AAAATACGGTTTTACAACACGGTCGTGTCCCATAGTGAAAATACGGATTT 54480
                                    v      v     i                           
  rnd-1_family-          4 AAAATACGGATTTACACCACGGCCGTGTCCCATAGTGAAAATACGGATTT 53

  scaffold79|si      54481 ACACCACGGCCGTGTCCCGTGTCTCATAGTGAAAATACGGATTTACAACA 54530
                                            -------                    -  v  
  rnd-1_family-         54 ACACCACGGCCGTGTCC-------CATAGTGAAAATACGGATTT-CACCA 95

  scaffold79|si      54531 CGGCCGTGTCCCATAGTGAAAAT 54553
                                                  
  rnd-1_family-         96 CGGCCGTGTCCCATAGTGAAAAT 118

Matrix = 20p43g.matrix
Kimura (with divCpGMod) = 3.56
Transitions / transversions = 0.33 (1/3)
Gap_init rate = 0.07 (8 / 122), avg. gap size = 1.00 (8 / 8)

939 2.55 0.00 6.78 scaffold79|size432996 54465 54590 (378405) rnd-1_family-24#Unknown 1 118 (0) m_b1777s001i399 186500

  scaffold79|si      54465 GTGAAAATACGGATTTACACCACGGCCGTGTCCCGTGTCTCATAGTGAAA 54514
                                                             -------         
  rnd-1_family-          1 GTGAAAATACGGATTTACACCACGGCCGTGTCCC-------ATAGTGAAA 43

  scaffold79|si      54515 ATACGGATTTACAACACGGCCGTGTCCCATAGTGAAAATACCGATTTACA 54564
                                        v                           v     -  
  rnd-1_family-         44 ATACGGATTTACACCACGGCCGTGTCCCATAGTGAAAATACGGATTT-CA 92

  scaffold79|si      54565 CCACGGCCGTGTCCCATAGCGAAAAT 54590
                                              i      
  rnd-1_family-         93 CCACGGCCGTGTCCCATAGTGAAAAT 118

Matrix = 20p43g.matrix
Kimura (with divCpGMod) = 2.59
Transitions / transversions = 0.50 (1/2)
Gap_init rate = 0.06 (8 / 125), avg. gap size = 1.00 (8 / 8)

995 3.39 0.00 0.85 scaffold79|size432996 54509 54627 (378368) rnd-1_family-24#Unknown 1 118 (0) m_b1777s001i400 186500

  scaffold79|si      54509 GTGAAAATACGGATTTACAACACGGCCGTGTCCCATAGTGAAAATACCGA 54558
                                              v                           v  
  rnd-1_family-          1 GTGAAAATACGGATTTACACCACGGCCGTGTCCCATAGTGAAAATACGGA 50

  scaffold79|si      54559 TTTACACCACGGCCGTGTCCCATAGCGAAAATACGGATTTACACTACGGC 54608
                                                    i              -   i     
  rnd-1_family-         51 TTTACACCACGGCCGTGTCCCATAGTGAAAATACGGATTT-CACCACGGC 99

  scaffold79|si      54609 CGTGTCCCATAGTGAAAAT 54627
                                              
  rnd-1_family-        100 CGTGTCCCATAGTGAAAAT 118

Matrix = 20p43g.matrix
Kimura (with divCpGMod) = 3.47
Transitions / transversions = 1.00 (2/2)
Gap_init rate = 0.01 (1 / 118), avg. gap size = 1.00 (1 / 1)

957 4.28 0.85 0.85 scaffold79|size432996 54546 54663 (378332) rnd-1_family-24#Unknown 1 118 (0) m_b1777s001i401 186500

  scaffold79|si      54546 GTGAAAATACCGATTTACACCACGGCCGTGTCCCATAGCGAAAATACGGA 54595
                                     v                           i           
  rnd-1_family-          1 GTGAAAATACGGATTTACACCACGGCCGTGTCCCATAGTGAAAATACGGA 50

  scaffold79|si      54596 TTTACACTACGGCCGTGTCCCATAGTGAAAATACGGATTTACACCACGGC 54645
                                  i                                -         
  rnd-1_family-         51 TTTACACCACGGCCGTGTCCCATAGTGAAAATACGGATTT-CACCACGGC 99

  scaffold79|si      54646 CGT-TTCTATAGTGAAAAT 54663
                              - i i           
  rnd-1_family-        100 CGTGTCCCATAGTGAAAAT 118

Matrix = 20p43g.matrix
Kimura (with divCpGMod) = 4.43
Transitions / transversions = 4.00 (4/1)
Gap_init rate = 0.02 (2 / 117), avg. gap size = 1.00 (2 / 2)

959 4.28 0.85 0.85 scaffold79|size432996 54583 54700 (378295) rnd-1_family-24#Unknown 1 118 (0) m_b1777s001i402 186500

  scaffold79|si      54583 GCGAAAATACGGATTTACACTACGGCCGTGTCCCATAGTGAAAATACGGA 54632
                            i                  i                             
  rnd-1_family-          1 GTGAAAATACGGATTTACACCACGGCCGTGTCCCATAGTGAAAATACGGA 50

  scaffold79|si      54633 TTTACACCACGGCCGT-TTCTATAGTGAAAATACGGATTTACACCACGGC 54681
                                           - i i                   -         
  rnd-1_family-         51 TTTACACCACGGCCGTGTCCCATAGTGAAAATACGGATTT-CACCACGGC 99

  scaffold79|si      54682 CGTGTCCCATAGTGATAAT 54700
                                          v   
  rnd-1_family-        100 CGTGTCCCATAGTGAAAAT 118

Matrix = 20p43g.matrix
Kimura (with divCpGMod) = 4.43
Transitions / transversions = 4.00 (4/1)
Gap_init rate = 0.02 (2 / 117), avg. gap size = 1.00 (2 / 2)

865 1.75 0.74 15.25 scaffold79|size432996 54620 54754 (378241) rnd-1_family-24#Unknown 1 118 (0) m_b1777s001i403 186500

  scaffold79|si      54620 GTGAAAATACGGATTTACACCACGGCCGT-TTCTATAGTGAAAATACGGA 54668
                                                        - i i                
  rnd-1_family-          1 GTGAAAATACGGATTTACACCACGGCCGTGTCCCATAGTGAAAATACGGA 50

  scaffold79|si      54669 TTTACACCACGGCCGTGTCCCATAGTGATAATTTGGATTTTCACAAATTA 54718
                                                       ----------------   -  
  rnd-1_family-         51 TTTACACCACGGCCGTGTCCCATAGTGA----------------AAA-TA 83

  scaffold79|si      54719 CGGATTTACACCACGGCCGTGTCCCATAGTGAAAAT 54754
                                  -                            
  rnd-1_family-         84 CGGATTT-CACCACGGCCGTGTCCCATAGTGAAAAT 118

Matrix = 20p43g.matrix
Kimura (with divCpGMod) = 1.74
Transitions / transversions = 1.00 (2/0)
Gap_init rate = 0.14 (19 / 134), avg. gap size = 1.00 (19 / 19)

825 0.00 0.00 29.66 scaffold79|size432996 54656 54808 (378187) rnd-1_family-24#Unknown 1 118 (0) m_b1777s001i404 186500

  scaffold79|si      54656 GTGAAAATACGGATTTACACCACGGCCGTGTCCCATAGTGATAATTTGGA 54705
                                                                    ---------
  rnd-1_family-          1 GTGAAAATACGGATTTACACCACGGCCGTGTCCCATAGTGA--------- 41

  scaffold79|si      54706 TTTTCACAAATTACGGATTTACACCACGGCCGTGTCCCATAGTGAAAATA 54755
                           -------    -                                      
  rnd-1_family-         42 -------AAAT-ACGGATTTACACCACGGCCGTGTCCCATAGTGAAAATA 83

  scaffold79|si      54756 CGGATTTTCACAAATTACGGATTTACACCACGGCCGTGTCCCATAGTGAA 54805
                                  ------------------                         
  rnd-1_family-         84 CGGATTT------------------CACCACGGCCGTGTCCCATAGTGAA 115

  scaffold79|si      54806 AAT 54808
                              
  rnd-1_family-        116 AAT 118

Matrix = 20p43g.matrix
Kimura (with divCpGMod) = 0.00
Transitions / transversions = 1.00 (0/0)
Gap_init rate = 0.23 (35 / 152), avg. gap size = 1.00 (35 / 35)


426 13.25 0.00 16.13 scaffold79|size432996 54713 54820 (378175) C rnd-1_family-34#Unknown (33) 104 12 m_b1777s001i405 186501

  scaffold79|si      54713 AAATTACGGATTTACACCACGGCCGTGTCCCATAGTGAAAATACGGATTT 54762
                              v             i        v vv                    
C rnd-1_family-        104 AAAATACGGATTTACACTACGGCCGTTTGACATAGTGAAAATACGGATTT 55

  scaffold79|si      54763 TCACAAATTACGGATTTACACCACGGCCGTGTCCCATAGTGAAAATACGG 54812
                           v   v  i----  -   i---------- v vv                
C rnd-1_family-         54 ACACTAAC----GA-TTAT----------TTTGACATAGTGAAAATACGG 20

  scaffold79|si      54813 ATTTACAC 54820
                                   
C rnd-1_family-         19 ATTTACAC 12

Matrix = 20p43g.matrix
Kimura (with divCpGMod) = 13.03
Transitions / transversions = 0.33 (3/9)
Gap_init rate = 0.14 (15 / 107), avg. gap size = 1.00 (15 / 15)

538 3.17 0.00 0.00 scaffold79|size432996 54758 54820 (378175) C rnd-1_family-27#Unknown (0) 99 37 m_b1777s001i406 186501

  scaffold79|si      54758 GATTTTCACAAATTACGGATTTACACCACGGCCGTGTCCCATAGTGAAAA 54807
                                v      v                                     
C rnd-1_family-         99 GATTTACACAAAATACGGATTTACACCACGGCCGTGTCCCATAGTGAAAA 50

  scaffold79|si      54808 TACGGATTTACAC 54820
                                        
C rnd-1_family-         49 TACGGATTTACAC 37

Matrix = 20p43g.matrix
Kimura (with divCpGMod) = 3.25
Transitions / transversions = 0.00 (0/2)
Gap_init rate = 0.00 (0 / 62), avg. gap size = 0.0 (0 / 0)


536 0.00 0.00 0.00 scaffold79|size432996 54828 54886 (378109) rnd-5_family-2086#Unknown 987 1045 (0) m_b1778s001i23 186502

  scaffold79|si      54828 ACTTGAAGTGAACAACTTGTCATCTTTCACAAAAATTGTAATGGTAACTT 54877
                                                                             
  rnd-5_family-        987 ACTTGAAGTGAACAACTTGTCATCTTTCACAAAAATTGTAATGGTAACTT 1036

  scaffold79|si      54878 GAAGTGTAA 54886
                                    
  rnd-5_family-       1037 GAAGTGTAA 1045

Matrix = 20p41g.matrix
Kimura (with divCpGMod) = 0.00
Transitions / transversions = 1.00 (0/0)
Gap_init rate = 0.00 (0 / 58), avg. gap size = 0.0 (0 / 0)


560 9.94 0.00 19.15 scaffold79|size432996 54887 54998 (377997) rnd-1_family-24#Unknown 25 118 (0) m_b1778s001i24 186503

  scaffold79|si      54887 GCCATTTCCAATAGTCAAAATACAGATTTATACCGCGGCAGTGTCCCATA 54936
                              i v   v     v       i      i   i    v          
  rnd-1_family-         25 GCCGTGTCCCATAGTGAAAATACGGATTTACACCACGGCCGTGTCCCATA 74

  scaffold79|si      54937 GTGAAAATATGGATTTACACAAAATACGGATTTACAACACGGCCGTGTCC 54986
                                    i      -   -----------------             
  rnd-1_family-         75 GTGAAAATACGGATTT-CAC-----------------CACGGCCGTGTCC 106

  scaffold79|si      54987 CATAGTGAAAAT 54998
                                       
  rnd-1_family-        107 CATAGTGAAAAT 118

Matrix = 20p41g.matrix
Kimura (with divCpGMod) = 7.02
Transitions / transversions = 1.25 (5/4)
Gap_init rate = 0.16 (18 / 111), avg. gap size = 1.00 (18 / 18)

846 5.20 0.00 15.25 scaffold79|size432996 54900 55035 (377960) rnd-1_family-24#Unknown 1 118 (0) m_b1778s001i25 186503

  scaffold79|si      54900 GTCAAAATACAGATTTATACCGCGGCAGTGTCCCATAGTGAAAATATGGA 54949
                             v       i      i   i    v                   i   
  rnd-1_family-          1 GTGAAAATACGGATTTACACCACGGCCGTGTCCCATAGTGAAAATACGGA 50

  scaffold79|si      54950 TTTACACAAAATACGGATTTACAACACGGCCGTGTCCCATAGTGAAAATA 54999
                                  -----------------                          
  rnd-1_family-         51 TTTACAC-----------------CACGGCCGTGTCCCATAGTGAAAATA 83

  scaffold79|si      55000 CGGATTTACACCACGGCCGTGTCCCATAGTGAAAAT 55035
                                  -                            
  rnd-1_family-         84 CGGATTT-CACCACGGCCGTGTCCCATAGTGAAAAT 118

Matrix = 20p41g.matrix
Kimura (with divCpGMod) = 3.65
Transitions / transversions = 2.00 (4/2)
Gap_init rate = 0.13 (18 / 135), avg. gap size = 1.00 (18 / 18)

1018 0.87 0.00 0.87 scaffold79|size432996 54957 55072 (377923) rnd-1_family-24#Unknown 4 118 (0) m_b1778s001i26 186503

  scaffold79|si      54957 AAAATACGGATTTACAACACGGCCGTGTCCCATAGTGAAAATACGGATTT 55006
                                           v                                 
  rnd-1_family-          4 AAAATACGGATTTACACCACGGCCGTGTCCCATAGTGAAAATACGGATTT 53

  scaffold79|si      55007 ACACCACGGCCGTGTCCCATAGTGAAAATACGGATTTACACCACGGCCGT 55056
                                                                -            
  rnd-1_family-         54 ACACCACGGCCGTGTCCCATAGTGAAAATACGGATTT-CACCACGGCCGT 102

  scaffold79|si      55057 GTCCCATAGTGAAAAT 55072
                                           
  rnd-1_family-        103 GTCCCATAGTGAAAAT 118

Matrix = 20p41g.matrix
Kimura (with divCpGMod) = 0.88
Transitions / transversions = 0.00 (0/1)
Gap_init rate = 0.01 (1 / 115), avg. gap size = 1.00 (1 / 1)

1047 0.85 0.00 0.85 scaffold79|size432996 54991 55109 (377886) rnd-1_family-24#Unknown 1 118 (0) m_b1778s001i27 186503

  scaffold79|si      54991 GTGAAAATACGGATTTACACCACGGCCGTGTCCCATAGTGAAAATACGGA 55040
                                                                             
  rnd-1_family-          1 GTGAAAATACGGATTTACACCACGGCCGTGTCCCATAGTGAAAATACGGA 50

  scaffold79|si      55041 TTTACACCACGGCCGTGTCCCATAGTGAAAATACCGATTTACACCACGGC 55090
                                                             v     -         
  rnd-1_family-         51 TTTACACCACGGCCGTGTCCCATAGTGAAAATACGGATTT-CACCACGGC 99

  scaffold79|si      55091 CGTGTCCCATAGTGAAAAT 55109
                                              
  rnd-1_family-        100 CGTGTCCCATAGTGAAAAT 118

Matrix = 20p41g.matrix
Kimura (with divCpGMod) = 0.85
Transitions / transversions = 0.00 (0/1)
Gap_init rate = 0.01 (1 / 118), avg. gap size = 1.00 (1 / 1)

1021 1.69 0.00 0.85 scaffold79|size432996 55028 55146 (377849) rnd-1_family-24#Unknown 1 118 (0) m_b1778s001i28 186503

  scaffold79|si      55028 GTGAAAATACGGATTTACACCACGGCCGTGTCCCATAGTGAAAATACCGA 55077
                                                                          v  
  rnd-1_family-          1 GTGAAAATACGGATTTACACCACGGCCGTGTCCCATAGTGAAAATACGGA 50

  scaffold79|si      55078 TTTACACCACGGCCGTGTCCCATAGTGAAAATACCGATTTACACCACGGC 55127
                                                             v     -         
  rnd-1_family-         51 TTTACACCACGGCCGTGTCCCATAGTGAAAATACGGATTT-CACCACGGC 99

  scaffold79|si      55128 CGTGTCCCATAGTGAAAAT 55146
                                              
  rnd-1_family-        100 CGTGTCCCATAGTGAAAAT 118

Matrix = 20p41g.matrix
Kimura (with divCpGMod) = 1.72
Transitions / transversions = 0.00 (0/2)
Gap_init rate = 0.01 (1 / 118), avg. gap size = 1.00 (1 / 1)

961 3.42 0.85 0.85 scaffold79|size432996 55065 55182 (377813) rnd-1_family-24#Unknown 1 118 (0) m_b1778s001i29 186503

  scaffold79|si      55065 GTGAAAATACCGATTTACACCACGGCCGTGTCCCATAGTGAAAATACCGA 55114
                                     v                                    v  
  rnd-1_family-          1 GTGAAAATACGGATTTACACCACGGCCGTGTCCCATAGTGAAAATACGGA 50

  scaffold79|si      55115 TTTACACCACGGCCGTGTCCCATAGTGAAAATACGGATTTACACCACGGC 55164
                                                                   -         
  rnd-1_family-         51 TTTACACCACGGCCGTGTCCCATAGTGAAAATACGGATTT-CACCACGGC 99

  scaffold79|si      55165 CGT-TTCTATAGTGAAAAT 55182
                              - i i           
  rnd-1_family-        100 CGTGTCCCATAGTGAAAAT 118

Matrix = 20p41g.matrix
Kimura (with divCpGMod) = 3.50
Transitions / transversions = 1.00 (2/2)
Gap_init rate = 0.02 (2 / 117), avg. gap size = 1.00 (2 / 2)

939 4.28 0.85 0.85 scaffold79|size432996 55102 55219 (377776) rnd-1_family-24#Unknown 1 118 (0) m_b1778s001i30 186503

  scaffold79|si      55102 GTGAAAATACCGATTTACACCACGGCCGTGTCCCATAGTGAAAATACGGA 55151
                                     v                                       
  rnd-1_family-          1 GTGAAAATACGGATTTACACCACGGCCGTGTCCCATAGTGAAAATACGGA 50

  scaffold79|si      55152 TTTACACCACGGCCGT-TTCTATAGTGAAAATAGCGATTTACACCACGGC 55200
                                           - i i            vv     -         
  rnd-1_family-         51 TTTACACCACGGCCGTGTCCCATAGTGAAAATACGGATTT-CACCACGGC 99

  scaffold79|si      55201 CGTGTCCCATAGTGAAAAT 55219
                                              
  rnd-1_family-        100 CGTGTCCCATAGTGAAAAT 118

Matrix = 20p41g.matrix
Kimura (with divCpGMod) = 4.40
Transitions / transversions = 0.67 (2/3)
Gap_init rate = 0.02 (2 / 117), avg. gap size = 1.00 (2 / 2)

789 5.24 0.74 15.25 scaffold79|size432996 55139 55273 (377722) rnd-1_family-24#Unknown 1 118 (0) m_b1778s001i31 186503

  scaffold79|si      55139 GTGAAAATACGGATTTACACCACGGCCGT-TTCTATAGTGAAAATAGCGA 55187
                                                        - i i            vv  
  rnd-1_family-          1 GTGAAAATACGGATTTACACCACGGCCGTGTCCCATAGTGAAAATACGGA 50

  scaffold79|si      55188 TTTACACCACGGCCGTGTCCCATAGTGAAAATTTGGATTTTCACAAATTA 55237
                                                          -----------------  
  rnd-1_family-         51 TTTACACCACGGCCGTGTCCCATAGTGAAAA-----------------TA 83

  scaffold79|si      55238 CGGATTTACACCACGGCCGTGTCCAATAGTCAAAAT 55273
                                  -                v     v     
  rnd-1_family-         84 CGGATTT-CACCACGGCCGTGTCCCATAGTGAAAAT 118

Matrix = 20p41g.matrix
Kimura (with divCpGMod) = 5.31
Transitions / transversions = 0.50 (2/4)
Gap_init rate = 0.14 (19 / 134), avg. gap size = 1.00 (19 / 19)

791 6.94 0.00 15.25 scaffold79|size432996 55175 55310 (377685) rnd-1_family-24#Unknown 1 118 (0) m_b1778s001i32 186503

  scaffold79|si      55175 GTGAAAATAGCGATTTACACCACGGCCGTGTCCCATAGTGAAAATTTGGA 55224
                                    vv                                  -----
  rnd-1_family-          1 GTGAAAATACGGATTTACACCACGGCCGTGTCCCATAGTGAAAAT----- 45

  scaffold79|si      55225 TTTTCACAAATTACGGATTTACACCACGGCCGTGTCCAATAGTCAAAATA 55274
                           ------------                         v     v      
  rnd-1_family-         46 ------------ACGGATTTACACCACGGCCGTGTCCCATAGTGAAAATA 83

  scaffold79|si      55275 CGGATTTACACCACGGTTGTTTCCCATAATGAAAAT 55310
                                  -        ii  v       i       
  rnd-1_family-         84 CGGATTT-CACCACGGCCGTGTCCCATAGTGAAAAT 118

Matrix = 20p41g.matrix
Kimura (with divCpGMod) = 6.27
Transitions / transversions = 0.60 (3/5)
Gap_init rate = 0.13 (18 / 135), avg. gap size = 1.00 (18 / 18)

835 8.78 0.00 0.88 scaffold79|size432996 55232 55346 (377649) rnd-1_family-24#Unknown 4 117 (1) m_b1778s001i33 186503

  scaffold79|si      55232 AAATTACGGATTTACACCACGGCCGTGTCCAATAGTCAAAATACGGATTT 55281
                              v                          v     v             
  rnd-1_family-          4 AAAATACGGATTTACACCACGGCCGTGTCCCATAGTGAAAATACGGATTT 53

  scaffold79|si      55282 ACACCACGGTTGTTTCCCATAATGAAAATACGGATTTACACCACGGTCGT 55331
                                    ii  v       i               -        i   
  rnd-1_family-         54 ACACCACGGCCGTGTCCCATAGTGAAAATACGGATTT-CACCACGGCCGT 102

  scaffold79|si      55332 TTCCCATAGTCAAAA 55346
                           v         v    
  rnd-1_family-        103 GTCCCATAGTGAAAA 117

Matrix = 20p41g.matrix
Kimura (with divCpGMod) = 8.44
Transitions / transversions = 0.67 (4/6)
Gap_init rate = 0.01 (1 / 114), avg. gap size = 1.00 (1 / 1)

768 12.72 0.00 0.85 scaffold79|size432996 55266 55384 (377611) rnd-1_family-24#Unknown 1 118 (0) m_b1778s001i34 186503

  scaffold79|si      55266 GTCAAAATACGGATTTACACCACGGTTGTTTCCCATAATGAAAATACGGA 55315
                             v                      ii  v       i            
  rnd-1_family-          1 GTGAAAATACGGATTTACACCACGGCCGTGTCCCATAGTGAAAATACGGA 50

  scaffold79|si      55316 TTTACACCACGGTCGTTTCCCATAGTCAAAACAAGGATTTTCAACACGGT 55365
                                       i   v         v    i v   -     v     i
  rnd-1_family-         51 TTTACACCACGGCCGTGTCCCATAGTGAAAATACGGA-TTTCACCACGGC 99

  scaffold79|si      55366 CGTCTCCAATAGTCAAAAT 55384
                              v   v     v     
  rnd-1_family-        100 CGTGTCCCATAGTGAAAAT 118

Matrix = 20p41g.matrix
Kimura (with divCpGMod) = 13.02
Transitions / transversions = 0.67 (6/9)
Gap_init rate = 0.01 (1 / 118), avg. gap size = 1.00 (1 / 1)

703 12.04 0.00 0.93 scaffold79|size432996 55304 55412 (377583) rnd-1_family-24#Unknown 2 109 (9) m_b1778s001i36 186503

  scaffold79|si      55304 TGAAAATACGGATTTACACCACGGTCGTTTCCCATAGTCAAAACAAGGAT 55353
                                                   i   v         v    i v    
  rnd-1_family-          2 TGAAAATACGGATTTACACCACGGCCGTGTCCCATAGTGAAAATACGGAT 51

  scaffold79|si      55354 TTTCAACACGGTCGTCTCCAATAGTCAAAATATGGATTTTCACCACGGCC 55403
                             v  v     i   v   v     v      i   -             
  rnd-1_family-         52 TTACACCACGGCCGTGTCCCATAGTGAAAATACGGA-TTTCACCACGGCC 100

  scaffold79|si      55404 GTTTCCCAT 55412
                             v      
  rnd-1_family-        101 GTGTCCCAT 109

Matrix = 20p41g.matrix
Kimura (with divCpGMod) = 12.14
Transitions / transversions = 0.44 (4/9)
Gap_init rate = 0.01 (1 / 108), avg. gap size = 1.00 (1 / 1)


513 21.14 3.25 0.00 scaffold79|size432996 55285 55407 (377588) C rnd-1_family-34#Unknown (10) 127 1 m_b1778s001i35 186504

  scaffold79|si      55285 CCACGGTTGTTTCC-CATAAT-GAAAATACGGATTTACACCACGGTCGTT 55332
                                i  i   iv-    i -                  i    i    
C rnd-1_family-        127 CCACGATTATTTTGACATAGTTGAAAATACGGATTTACACTACGGCCGTT 78

  scaffold79|si      55333 TCCCATAGTCAAAACAAGGATTTTCAACA-CGGTCGTCTCCA-ATAGTCA 55380
                            vv      v    i v      v  vi -  i ii i iv -     v 
C rnd-1_family-         77 TGACATAGTGAAAATACGGATTTACACTAACGATTATTTTGACATAGTGA 28

  scaffold79|si      55381 AAATATGGATTTTCACCACGGCCGTTT 55407
                                i      v   i i        
C rnd-1_family-         27 AAATACGGATTTACACTATGGCCGTTT 1

Matrix = 20p41g.matrix
Kimura (with divCpGMod) = 24.22
Transitions / transversions = 1.60 (16/10)
Gap_init rate = 0.03 (4 / 122), avg. gap size = 1.00 (4 / 4)


232 7.37 0.00 31.11 scaffold79|size432996 55379 55437 (377558) C rnd-1_family-27#Unknown (8) 91 47 m_b1778s001i37 186505

  scaffold79|si      55379 CAAAATATGGATTTTCACCACGGCCGTTTCCCATCGGCGGTTTCCCATAG 55428
                                  i      v            ------------  --       
C rnd-1_family-         91 CAAAATACGGATTTACACCACGGCCGT------------GT--CCCATAG 56

  scaffold79|si      55429 TAAAAATAC 55437
                            i       
C rnd-1_family-         55 TGAAAATAC 47

Matrix = 20p41g.matrix
Kimura (with divCpGMod) = 4.82
Transitions / transversions = 2.00 (2/1)
Gap_init rate = 0.24 (14 / 58), avg. gap size = 1.00 (14 / 14)


1191 7.36 1.23 0.00 scaffold79|size432996 55442 55604 (377391) rnd-1_family-527#Unknown 101 265 (253) m_b1778s001i38 186506

  scaffold79|si      55442 ACCATCTATGC-TAATGTATTGGGAAAGTTGTCAATCCCAAATTCCACGA 55490
                            ?         -                            v      i  
  rnd-1_family-        101 ANCATCTATGCATAATGTATTGGGAAAGTTGTCAATCCCACATTCCATGA 150

  scaffold79|si      55491 ATGACCCTCCATGCATATGTACAGGGGAAATTAAGGTAGCCATGATTTTT 55540
                                                i       i                   v
  rnd-1_family-        151 ATGACCCTCCATGCATATGTATAGGGGAAGTTAAGGTAGCCATGATTTTG 200

  scaffold79|si      55541 -TGAATTTTAGCTTCAACCTTGTTTTTACTTTCAGTACTACATTGCAATA 55589
                           -      v          v       v           i     i   v 
  rnd-1_family-        201 ATGAATTATAGCTTCAACGTTGTTTTGACTTTCAGTACCACATTACAAGA 250

  scaffold79|si      55590 ATGAACATCTATGAA 55604
                               v          
  rnd-1_family-        251 ATGACCATCTATGAA 265

Matrix = 20p41g.matrix
Kimura (with divCpGMod) = 7.80
Transitions / transversions = 0.71 (5/7)
Gap_init rate = 0.01 (2 / 162), avg. gap size = 1.00 (2 / 2)


3547 7.29 4.86 0.00 scaffold79|size432996 55620 56113 (376882) rnd-1_family-527#Unknown 1 518 (0) m_b1778s001i39 186507

  scaffold79|si      55620 TTTTCCCAGTTAGTCCCACTAA---CTATGATGT-GCATGGAAATGTGTT 55665
                                ?                ---      i  -               
  rnd-1_family-          1 TTTTCNCAGTTAGTCCCACTAAAGACTATGACGTTGCATGGAAATGTGTT 50

  scaffold79|si      55666 GCTTATACATAAAATTTTCTGGATACGTGAGTACGTCATTACAAGAATGA 55715
                             ?       v       ?    v                          
  rnd-1_family-         51 GCNTATACATTAAATTTTNTGGAAACGTGAGTACGTCATTACAAGAATGA 100

  scaffold79|si      55716 AATATCTATGCATA-TGTATAGGGAAAGTTGTCAATACGTCATTCCATGA 55764
                            ?i           -     v               v vv          
  rnd-1_family-        101 ANCATCTATGCATAATGTATTGGGAAAGTTGTCAATCCCACATTCCATGA 150

  scaffold79|si      55765 -----------TGCATATGTATAGCGGAAATTAAAGTAGCCATGATTATG 55803
                           -----------             v    i    i            v  
  rnd-1_family-        151 ATGACCCTCCATGCATATGTATAGGGGAAGTTAAGGTAGCCATGATTTTG 200

  scaffold79|si      55804 ATCAATTATAGCTCCAACGTTTCTTTGACTTTCAGTACCACATTGCAAGA 55853
                             v          i       vi                     i     
  rnd-1_family-        201 ATGAATTATAGCTTCAACGTTGTTTTGACTTTCAGTACCACATTACAAGA 250

  scaffold79|si      55854 ATGACCATCTATGAACACGTTTAGGGGTGGTTGTCATTCCCAC-TTACAA 55902
                                          ? i                         -      
  rnd-1_family-        251 ATGACCATCTATGAANATGTTTAGGGGTGGTTGTCATTCCCACATTACAA 300

  scaffold79|si      55903 CAGTAGCCCTCTATGCAA-------TGGCCATGATTTTATGATGAATCAT 55945
                               i             -------                       i 
  rnd-1_family-        301 CAGTGGCCCTCTATGCAAATGTAGATGGCCATGATTTTATGATGAATCGT 350

  scaffold79|si      55946 AGCTTCAATATTAATCTCATAAATCTGTTGTCCAGACCATTTGCACCTAT 55995
                                   ii             v       i       v        i 
  rnd-1_family-        351 AGCTTCAACGTTAATCTCATAAAACTGTTGTTCAGACCAATTGCACCTGT 400

  scaffold79|si      55996 TCTGATTTATTGTAGCAATGCCTCAAAGTTTATATTCATAAGAAATGGCG 56045
                            i           i    i ?              vv             
  rnd-1_family-        401 TTTGATTTATTGTGGCAACGNCTCAAAGTTTATATGAATAAGAAATGGCG 450

  scaffold79|si      56046 AGTTCAAGATCATTTGATGATGGAACAACTATAAAGAATCCAGGCAAGAT 56095
                                 i                        v  i  v   i        
  rnd-1_family-        451 AGTTCAGGATCATTTGATGATGGAACAACTAAAAGGATTCCGGGCAAGAT 500

  scaffold79|si      56096 GGAAACAATTGTTATTAG 56113
                                             
  rnd-1_family-        501 GGAAACAATTGTTATTAG 518

Matrix = 20p41g.matrix
Kimura (with divCpGMod) = 6.74
Transitions / transversions = 1.25 (20/16)
Gap_init rate = 0.01 (6 / 493), avg. gap size = 4.00 (24 / 6)


1587 8.90 1.66 2.08 scaffold79|size432996 56056 56296 (376699) C rnd-1_family-1327#Unknown (0) 240 1 m_b1778s001i40 186508

  scaffold79|si      56056 CATTTGATGATGGAACAACTATAAAGAATCCAGGCAAGATGGAAACAATT 56105
                              i?     i          v  i  ?   i          vi      
C rnd-1_family-        240 CATCNGATGACGGAACAACTAAAAGGANTCCGGGCAAGATGGCGACAATT 191

  scaffold79|si      56106 GTTATTAG-ATTGTAATTTTTATTCCTTATAATCATTTTCATAT---TCA 56151
                                ii -     v     i        --           i --- v 
C rnd-1_family-        190 GTTATCGGTATTGTTATTTTCATTCCTTA--ATCATTTTCATGTAACTGA 143

  scaffold79|si      56152 TCTTATGGACTTTTCATTTTCAGATGAATCATTGACGATGCAGATTTTGA 56201
                           ?     i---       i                    i        i  
C rnd-1_family-        142 NCTTATA---TTTTCATCTTCAGATGAATCATTGACGACGCAGATTTCGA 96

  scaffold79|si      56202 GAAATAGTGAGATTGCGAAGTGCAATAAAAGAAAGCTTAACAAACAACAA 56251
                                           ?                                 
C rnd-1_family-         95 GAAATAGTGAGATTGCNAAGTGCAATAAAAGAAAGCTTAACAAACAACAA 46

  scaffold79|si      56252 GCCAATAAAAGACATCGTGAAAAATGCGCTGAGGAAAAGAAAAAA 56296
                                 i    i              iv                 
C rnd-1_family-         45 GCCAATGAAAGGCATCGTGAAAAATGTTCTGAGGAAAAGAAAAAA 1

Matrix = 20p41g.matrix
Kimura (with divCpGMod) = 7.04
Transitions / transversions = 3.20 (16/5)
Gap_init rate = 0.03 (7 / 240), avg. gap size = 1.29 (9 / 7)


292 0.00 0.00 0.00 scaffold79|size432996 56298 56334 (376661) rnd-5_family-963#Unknown 1 37 (0) m_b1778s001i41 186509

  scaffold79|si      56298 TACAACAACAAAATCAGGTCTATTACCAAAAATGCAA 56334
                                              ?                 
  rnd-5_family-          1 TACAACAACAAAATCAGGTNTATTACCAAAAATGCAA 37

Matrix = 20p41g.matrix
Kimura (with divCpGMod) = 0.00
Transitions / transversions = 1.00 (0/0)
Gap_init rate = 0.00 (0 / 36), avg. gap size = 0.0 (0 / 0)


774 27.30 1.19 1.19 scaffold79|size432996 56307 56558 (376437) C rnd-1_family-182#Unknown (320) 252 1 m_b1778s001i42 186510

  scaffold79|si      56307 AAAATCAGGTCTATTACCAAAAATGCAAAGATTCTATTTGCCAGA---AC 56353
                                v v  i  i   v i iv?i  i i    i   i  v   --- v
C rnd-1_family-        252 AAAATAACGTTTACTACAAGAGCNACAGAAATTCCATTCGCGAGATGAAA 203

  scaffold79|si      56354 AGGAAGAAACACTACGAGGGCAACGTGGATTCCATTTGCAAGAAGAGGAA 56403
                              iv   i---  ii iiv   i ii            v? v    i  
C rnd-1_family-        202 AGGGCGAAG---TATAAAATCAATGCAGATTCCATTTGCCNGCAGAGAAA 156

  scaffold79|si      56404 GGAGCACTACGAGGGCAACGTGGATTCCATTTGCCAGAAGAGGAAGGAGC 56453
                             ? i       iiv   i iv        ?i          i    vv 
C rnd-1_family-        155 GGNGTACTACGAAACCAATGCTGATTCCATNCGCCAGAAGAGAAAGGTTC 106

  scaffold79|si      56454 ACTACGAGGGCAATGTGGATTCCATTTGCCAGAAGAAGAAGGAGCACTAC 56503
                            v  i  ?i?   i i   v     i  i       ii    vv  i   
C rnd-1_family-        105 AATATGANANCAACGCGGAGTCCATCTGTCAGAAGAGAAAGGCTCATTAC 56

  scaffold79|si      56504 GAGGGCAACGTGGATTCCATTTGCAAGAAGAAGAAGGAGCACTACGAGGG 56553
                             iiv    i?v v ivi        ?  i i    i ?        i v
C rnd-1_family-         55 GAAATCAACANTGTTCATATTTGCAANAAAAGGAAGAANCACTACGAAGC 6

  scaffold79|si      56554 CAACG 56558
                              i 
C rnd-1_family-          5 CAATG 1

Matrix = 20p41g.matrix
Kimura (with divCpGMod) = 34.38
Transitions / transversions = 1.96 (45/23)
Gap_init rate = 0.02 (4 / 251), avg. gap size = 1.50 (6 / 4)


1834 4.50 0.00 0.00 scaffold79|size432996 56336 56557 (376438) rnd-1_family-41#RC/Helitron 10 231 (4506) m_b1778s001i44 186511

  scaffold79|si      56336 GATTCTATTTGCCAGAACAGGAAGAAACACTACGAGGGCAACGTGGATTC 56385
                                i           v      i i                       
  rnd-1_family-         10 GATTCCATTTGCCAGAAGAGGAAGGAGCACTACGAGGGCAACGTGGATTC 59

  scaffold79|si      56386 CATTTGCAAGAAGAGGAAGGAGCACTACGAGGGCAACGTGGATTCCATTT 56435
                                  v                              i           
  rnd-1_family-         60 CATTTGCCAGAAGAGGAAGGAGCACTACGAGGGCAACGCGGATTCCATTT 109

  scaffold79|si      56436 GCCAGAAGAGGAAGGAGCACTACGAGGGCAATGTGGATTCCATTTGCCAG 56485
                                                          i                  
  rnd-1_family-        110 GCCAGAAGAGGAAGGAGCACTACGAGGGCAACGTGGATTCCATTTGCCAG 159

  scaffold79|si      56486 AAGAAGAAGGAGCACTACGAGGGCAACGTGGATTCCATTTGCAAGAAGAA 56535
                               i                       i             ?      i
  rnd-1_family-        160 AAGAGGAAGGAGCACTACGAGGGCAACGCGGATTCCATTTGCNAGAAGAG 209

  scaffold79|si      56536 GAAGGAGCACTACGAGGGCAAC 56557
                                                 
  rnd-1_family-        210 GAAGGAGCACTACGAGGGCAAC 231

Matrix = 20p41g.matrix
Kimura (with divCpGMod) = 3.39
Transitions / transversions = 4.00 (8/2)
Gap_init rate = 0.00 (0 / 221), avg. gap size = 0.0 (0 / 0)


1915 3.07 0.00 0.00 scaffold79|size432996 56375 56602 (376393) rnd-1_family-41#RC/Helitron 4 231 (4506) m_b1778s001i46 186511

  scaffold79|si      56375 AACGTGGATTCCATTTGCAAGAAGAGGAAGGAGCACTACGAGGGCAACGT 56424
                                             v                               
  rnd-1_family-          4 AACGTGGATTCCATTTGCCAGAAGAGGAAGGAGCACTACGAGGGCAACGT 53

  scaffold79|si      56425 GGATTCCATTTGCCAGAAGAGGAAGGAGCACTACGAGGGCAATGTGGATT 56474
                                                                     i i     
  rnd-1_family-         54 GGATTCCATTTGCCAGAAGAGGAAGGAGCACTACGAGGGCAACGCGGATT 103

  scaffold79|si      56475 CCATTTGCCAGAAGAAGAAGGAGCACTACGAGGGCAACGTGGATTCCATT 56524
                                          i                                  
  rnd-1_family-        104 CCATTTGCCAGAAGAGGAAGGAGCACTACGAGGGCAACGTGGATTCCATT 153

  scaffold79|si      56525 TGCAAGAAGAAGAAGGAGCACTACGAGGGCAACGTGGATTCCATTTGCCA 56574
                              v      i                       i             ? 
  rnd-1_family-        154 TGCCAGAAGAGGAAGGAGCACTACGAGGGCAACGCGGATTCCATTTGCNA 203

  scaffold79|si      56575 GAAGAGGAAGGAGCACTACGAGGGCAAC 56602
                                                       
  rnd-1_family-        204 GAAGAGGAAGGAGCACTACGAGGGCAAC 231

Matrix = 20p41g.matrix
Kimura (with divCpGMod) = 1.92
Transitions / transversions = 2.50 (5/2)
Gap_init rate = 0.00 (0 / 227), avg. gap size = 0.0 (0 / 0)

1918 3.08 0.00 0.00 scaffold79|size432996 56420 56646 (376349) rnd-1_family-41#RC/Helitron 4 230 (4507) m_b1778s001i47 186511

  scaffold79|si      56420 AACGTGGATTCCATTTGCCAGAAGAGGAAGGAGCACTACGAGGGCAATGT 56469
                                                                          i  
  rnd-1_family-          4 AACGTGGATTCCATTTGCCAGAAGAGGAAGGAGCACTACGAGGGCAACGT 53

  scaffold79|si      56470 GGATTCCATTTGCCAGAAGAAGAAGGAGCACTACGAGGGCAACGTGGATT 56519
                                               i                       i     
  rnd-1_family-         54 GGATTCCATTTGCCAGAAGAGGAAGGAGCACTACGAGGGCAACGCGGATT 103

  scaffold79|si      56520 CCATTTGCAAGAAGAAGAAGGAGCACTACGAGGGCAACGTGGATTCCATT 56569
                                   v      i                                  
  rnd-1_family-        104 CCATTTGCCAGAAGAGGAAGGAGCACTACGAGGGCAACGTGGATTCCATT 153

  scaffold79|si      56570 TGCCAGAAGAGGAAGGAGCACTACGAGGGCAACGTGGATTCCATTTGCAA 56619
                                                             i             ? 
  rnd-1_family-        154 TGCCAGAAGAGGAAGGAGCACTACGAGGGCAACGCGGATTCCATTTGCNA 203

  scaffold79|si      56620 GAAGAAGAAGGAGCACTACGAGGGCAA 56646
                                i                     
  rnd-1_family-        204 GAAGAGGAAGGAGCACTACGAGGGCAA 230

Matrix = 20p41g.matrix
Kimura (with divCpGMod) = 1.93
Transitions / transversions = 6.00 (6/1)
Gap_init rate = 0.00 (0 / 226), avg. gap size = 0.0 (0 / 0)


712 29.07 0.00 0.00 scaffold79|size432996 56436 56693 (376302) C rnd-1_family-182#Unknown (314) 258 1 m_b1778s001i48 186512

  scaffold79|si      56436 GCCAGAAGAGGAAGGAGCACTACGAGGGCAATGTGGATTCCATTTGCCAG 56485
                            i     i iv  v vvi     i  i  ? iivii        i  v  
C rnd-1_family-        258 GTCAGAAAAATAACGTTTACTACAAGAGCNACAGAAATTCCATTCGCGAG 209

  scaffold79|si      56486 AAGAAGAAGGAGCACTACGAGGGCAACGTGGATTCCATTTGCAAGAAGAA 56535
                            v   i i  v v v  ii iiv   i ii            v? v   i
C rnd-1_family-        208 ATGAAAAGGGCGAAGTATAAAATCAATGCAGATTCCATTTGCCNGCAGAG 159

  scaffold79|si      56536 GAAGGAGCACTACGAGGGCAACGTGGATTCCATTTGCCAGAAGAGGAAGG 56585
                           i    ? i       iiv   i iv        ?i          i    
C rnd-1_family-        158 AAAGGNGTACTACGAAACCAATGCTGATTCCATNCGCCAGAAGAGAAAGG 109

  scaffold79|si      56586 AGCACTACGAGGGCAACGTGGATTCCATTTGCAAGAAGAAGAAGGAGCAC 56635
                           vv  v  i  ?i?     i   v     i  iv      ii    vv  i
C rnd-1_family-        108 TTCAATATGANANCAACGCGGAGTCCATCTGTCAGAAGAGAAAGGCTCAT 59

  scaffold79|si      56636 TACGAGGGCAATGTGGATTCCATTTGCCAGAAGAGGAAGGAGCACTACGA 56685
                                iiv   ii?v v ivi      v ?  i      i ?        
C rnd-1_family-         58 TACGAAATCAACANTGTTCATATTTGCAANAAAAGGAAGAANCACTACGA 9

  scaffold79|si      56686 GGGCAACG 56693
                           i v   i 
C rnd-1_family-          8 AGCCAATG 1

Matrix = 20p41g.matrix
Kimura (with divCpGMod) = 37.95
Transitions / transversions = 1.68 (47/28)
Gap_init rate = 0.00 (0 / 257), avg. gap size = 0.0 (0 / 0)


1894 3.95 0.00 0.00 scaffold79|size432996 56465 56692 (376303) rnd-1_family-41#RC/Helitron 4 231 (4506) m_b1778s001i50 186513

  scaffold79|si      56465 AATGTGGATTCCATTTGCCAGAAGAAGAAGGAGCACTACGAGGGCAACGT 56514
                             i                      i                        
  rnd-1_family-          4 AACGTGGATTCCATTTGCCAGAAGAGGAAGGAGCACTACGAGGGCAACGT 53

  scaffold79|si      56515 GGATTCCATTTGCAAGAAGAAGAAGGAGCACTACGAGGGCAACGTGGATT 56564
                                        v      i                       i     
  rnd-1_family-         54 GGATTCCATTTGCCAGAAGAGGAAGGAGCACTACGAGGGCAACGCGGATT 103

  scaffold79|si      56565 CCATTTGCCAGAAGAGGAAGGAGCACTACGAGGGCAACGTGGATTCCATT 56614
                                                                             
  rnd-1_family-        104 CCATTTGCCAGAAGAGGAAGGAGCACTACGAGGGCAACGTGGATTCCATT 153

  scaffold79|si      56615 TGCAAGAAGAAGAAGGAGCACTACGAGGGCAATGTGGATTCCATTTGCCA 56664
                              v      i                     i i             ? 
  rnd-1_family-        154 TGCCAGAAGAGGAAGGAGCACTACGAGGGCAACGCGGATTCCATTTGCNA 203

  scaffold79|si      56665 GAAGAGGAAGGAGCACTACGAGGGCAAC 56692
                                                       
  rnd-1_family-        204 GAAGAGGAAGGAGCACTACGAGGGCAAC 231

Matrix = 20p41g.matrix
Kimura (with divCpGMod) = 2.42
Transitions / transversions = 3.50 (7/2)
Gap_init rate = 0.00 (0 / 227), avg. gap size = 0.0 (0 / 0)


797 27.52 0.00 0.00 scaffold79|size432996 56481 56738 (376257) C rnd-1_family-182#Unknown (314) 258 1 m_b1778s001i51 186514

  scaffold79|si      56481 GCCAGAAGAAGAAGGAGCACTACGAGGGCAACGTGGATTCCATTTGCAAG 56530
                            i     i  v  v vvi     i  i  ?  ivii        i  i  
C rnd-1_family-        258 GTCAGAAAAATAACGTTTACTACAAGAGCNACAGAAATTCCATTCGCGAG 209

  scaffold79|si      56531 AAGAAGAAGGAGCACTACGAGGGCAACGTGGATTCCATTTGCCAGAAGAG 56580
                            v   i i  v v v  ii iiv   i ii             ? v    
C rnd-1_family-        208 ATGAAAAGGGCGAAGTATAAAATCAATGCAGATTCCATTTGCCNGCAGAG 159

  scaffold79|si      56581 GAAGGAGCACTACGAGGGCAACGTGGATTCCATTTGCAAGAAGAAGAAGG 56630
                           i    ? i       iiv   i iv        ?i  v      ii    
C rnd-1_family-        158 AAAGGNGTACTACGAAACCAATGCTGATTCCATNCGCCAGAAGAGAAAGG 109

  scaffold79|si      56631 AGCACTACGAGGGCAATGTGGATTCCATTTGCCAGAAGAGGAAGGAGCAC 56680
                           vv  v  i  ?i?   i i   v     i  i        i    vv  i
C rnd-1_family-        108 TTCAATATGANANCAACGCGGAGTCCATCTGTCAGAAGAGAAAGGCTCAT 59

  scaffold79|si      56681 TACGAGGGCAACGTGGATTCCATTTGCAAGAAGAAGAAGGAGCACTACGA 56730
                                iiv    i?v v ivi        ?  i i    i ?        
C rnd-1_family-         58 TACGAAATCAACANTGTTCATATTTGCAANAAAAGGAAGAANCACTACGA 9

  scaffold79|si      56731 GGGCAACG 56738
                           i v   i 
C rnd-1_family-          8 AGCCAATG 1

Matrix = 20p41g.matrix
Kimura (with divCpGMod) = 34.04
Transitions / transversions = 1.84 (46/25)
Gap_init rate = 0.00 (0 / 257), avg. gap size = 0.0 (0 / 0)


1902 3.51 0.00 0.00 scaffold79|size432996 56510 56737 (376258) rnd-1_family-41#RC/Helitron 4 231 (4506) m_b1778s001i53 186515

  scaffold79|si      56510 AACGTGGATTCCATTTGCAAGAAGAAGAAGGAGCACTACGAGGGCAACGT 56559
                                             v      i                        
  rnd-1_family-          4 AACGTGGATTCCATTTGCCAGAAGAGGAAGGAGCACTACGAGGGCAACGT 53

  scaffold79|si      56560 GGATTCCATTTGCCAGAAGAGGAAGGAGCACTACGAGGGCAACGTGGATT 56609
                                                                       i     
  rnd-1_family-         54 GGATTCCATTTGCCAGAAGAGGAAGGAGCACTACGAGGGCAACGCGGATT 103

  scaffold79|si      56610 CCATTTGCAAGAAGAAGAAGGAGCACTACGAGGGCAATGTGGATTCCATT 56659
                                   v      i                     i            
  rnd-1_family-        104 CCATTTGCCAGAAGAGGAAGGAGCACTACGAGGGCAACGTGGATTCCATT 153

  scaffold79|si      56660 TGCCAGAAGAGGAAGGAGCACTACGAGGGCAACGTGGATTCCATTTGCAA 56709
                                                             i             ? 
  rnd-1_family-        154 TGCCAGAAGAGGAAGGAGCACTACGAGGGCAACGCGGATTCCATTTGCNA 203

  scaffold79|si      56710 GAAGAAGAAGGAGCACTACGAGGGCAAC 56737
                                i                      
  rnd-1_family-        204 GAAGAGGAAGGAGCACTACGAGGGCAAC 231

Matrix = 20p41g.matrix
Kimura (with divCpGMod) = 2.38
Transitions / transversions = 3.00 (6/2)
Gap_init rate = 0.00 (0 / 227), avg. gap size = 0.0 (0 / 0)


742 27.84 0.00 0.00 scaffold79|size432996 56529 56783 (376212) C rnd-1_family-182#Unknown (317) 255 1 m_b1778s001i54 186516

  scaffold79|si      56529 AGAAGAAGAAGGAGCACTACGAGGGCAACGTGGATTCCATTTGCCAGAAG 56578
                               i  v  v vvi     i  i  ?  ivii        i  v   v 
C rnd-1_family-        255 AGAAAAATAACGTTTACTACAAGAGCNACAGAAATTCCATTCGCGAGATG 206

  scaffold79|si      56579 AGGAAGGAGCACTACGAGGGCAACGTGGATTCCATTTGCAAGAAGAAGAA 56628
                            ii i  v v v  ii iiv   i ii            v? v   ii  
C rnd-1_family-        205 AAAAGGGCGAAGTATAAAATCAATGCAGATTCCATTTGCCNGCAGAGAAA 156

  scaffold79|si      56629 GGAGCACTACGAGGGCAATGTGGATTCCATTTGCCAGAAGAGGAAGGAGC 56678
                             ? i       iiv     iv        ?i          i    vv 
C rnd-1_family-        155 GGNGTACTACGAAACCAATGCTGATTCCATNCGCCAGAAGAGAAAGGTTC 106

  scaffold79|si      56679 ACTACGAGGGCAACGTGGATTCCATTTGCAAGAAGAAGAAGGAGCACTAC 56728
                            v  i  ?i?     i   v     i  iv      ii    vv  i   
C rnd-1_family-        105 AATATGANANCAACGCGGAGTCCATCTGTCAGAAGAGAAAGGCTCATTAC 56

  scaffold79|si      56729 GAGGGCAACGTGGATTCCATTTGCCAGAAGAGGAAGGAGCACTACGAGGG 56778
                             iiv    i?v v ivi      v ?  i      i ?        i v
C rnd-1_family-         55 GAAATCAACANTGTTCATATTTGCAANAAAAGGAAGAANCACTACGAAGC 6

  scaffold79|si      56779 CAACG 56783
                              i 
C rnd-1_family-          5 CAATG 1

Matrix = 20p41g.matrix
Kimura (with divCpGMod) = 35.58
Transitions / transversions = 1.54 (43/28)
Gap_init rate = 0.00 (0 / 254), avg. gap size = 0.0 (0 / 0)


1915 3.07 0.00 0.00 scaffold79|size432996 56555 56782 (376213) rnd-1_family-41#RC/Helitron 4 231 (4506) m_b1778s001i56 186517

  scaffold79|si      56555 AACGTGGATTCCATTTGCCAGAAGAGGAAGGAGCACTACGAGGGCAACGT 56604
                                                                             
  rnd-1_family-          4 AACGTGGATTCCATTTGCCAGAAGAGGAAGGAGCACTACGAGGGCAACGT 53

  scaffold79|si      56605 GGATTCCATTTGCAAGAAGAAGAAGGAGCACTACGAGGGCAATGTGGATT 56654
                                        v      i                     i i     
  rnd-1_family-         54 GGATTCCATTTGCCAGAAGAGGAAGGAGCACTACGAGGGCAACGCGGATT 103

  scaffold79|si      56655 CCATTTGCCAGAAGAGGAAGGAGCACTACGAGGGCAACGTGGATTCCATT 56704
                                                                             
  rnd-1_family-        104 CCATTTGCCAGAAGAGGAAGGAGCACTACGAGGGCAACGTGGATTCCATT 153

  scaffold79|si      56705 TGCAAGAAGAAGAAGGAGCACTACGAGGGCAACGTGGATTCCATTTGCCA 56754
                              v      i                       i             ? 
  rnd-1_family-        154 TGCCAGAAGAGGAAGGAGCACTACGAGGGCAACGCGGATTCCATTTGCNA 203

  scaffold79|si      56755 GAAGAGGAAGGAGCACTACGAGGGCAAC 56782
                                                       
  rnd-1_family-        204 GAAGAGGAAGGAGCACTACGAGGGCAAC 231

Matrix = 20p41g.matrix
Kimura (with divCpGMod) = 1.92
Transitions / transversions = 2.50 (5/2)
Gap_init rate = 0.00 (0 / 227), avg. gap size = 0.0 (0 / 0)


559 34.49 0.00 0.00 scaffold79|size432996 56307 56593 (376402) rnd-1_family-185#Unknown 393 679 (18) m_b1778s001i43 186518

  scaffold79|si      56307 AAAATCAGGTCTATTACCAAAAATGCAAAGATTCTATTTGCCAGAACAGG 56356
                                v v  i  i   v i ivvi  i i    i  ?i iv   vv ii
  rnd-1_family-        393 AAAATAACGTTTACTACAAGAGCAACAGAAATTCCATNCGTGAGATGAAA 442

  scaffold79|si      56357 AAGAAACACTACGAGGGCAACGTGGATTCCATTTGCAAGAAGAGGAAGGA 56406
                            i iv v v  ii iiv?  i ii         i  vv v    i    v
  rnd-1_family-        443 AGGGCAAAGTATAAAATNAATGCAGATTCCATTCGCCCGCAGAGAAAGGC 492

  scaffold79|si      56407 GCACTACGAGGGCAACGTGGATTCCATTTGCCAGAAGAGGAAGGAGCACT 56456
                            i       iiv   i iv        viv      i  i   ivv  v 
  rnd-1_family-        493 GTACTACGAAACCAATGCTGATTCCATACTCCAGAAAAGAAAGATTCAAT 542

  scaffold79|si      56457 ACGAGGGCAATGTGGATTCCATTTGCCAGAAGAAGAAGGAGCACTACGAG 56506
                            i  vi?     ii  v     i  i       ii    vv  i  i  i
  rnd-1_family-        543 ATGATANCAATGCAGAGTCCATCTGTCAGAAGAGAAAGGCTCATTATGAA 592

  scaffold79|si      56507 GGCAACGTGGATTCCATTTGCAAGAAGAAGAAGGAGCACTACGAGGGCAA 56556
                           iv    i?v v ivi    v   ?  i i    iiv        i v   
  rnd-1_family-        593 ATCAACANTGTTCATATTTCCAANAAAAGGAAGAGTCACTACGAAGCCAA 642

  scaffold79|si      56557 CGTGGATTCCATTTGCCAGAAGAGGAAGGAGCACTAC 56593
                           i iii ?v?v     iv    i? i v i i  ?   
  rnd-1_family-        643 TGCAAANANAATTTGTGAGAAANGAATGAAACANTAC 679

Matrix = 20p41g.matrix
Kimura (with divCpGMod) = 49.33
Transitions / transversions = 1.61 (61/38)
Gap_init rate = 0.00 (0 / 286), avg. gap size = 0.0 (0 / 0)

575 31.14 0.73 0.73 scaffold79|size432996 56364 56638 (376357) rnd-1_family-185#Unknown 405 679 (18) m_b1778s001i45 186518

  scaffold79|si      56364 ACTACGAGGGCAACGTGGATTCCATTTGCAAGAAGAGGAAGGAGCACTAC 56413
                                i  i     ivii       ?i ii   v  ii i  viv v  i
  rnd-1_family-        405 ACTACAAGAGCAACAGAAATTCCATNCGTGAGATGAAAAGGGCAAAGTAT 454

  scaffold79|si      56414 GAGGGCAACGTGGATTCCATTTGCCAGAAGAGGAAGGAGCACTACGAGGG 56463
                           i iiv?  i ii         i   v v    i    v i       iiv
  rnd-1_family-        455 AAAATNAATGCAGATTCCATTCGCCCGCAGAGAAAGGCGTACTACGAAAC 504

  scaffold79|si      56464 CAATGTGGATTCCATTTGCCAGAAGAAGAAGGA-GCACTACGAGGGCAAC 56512
                                iv        viv      -     i  -v  v  i  vi?   i
  rnd-1_family-        505 CAATGCTGATTCCATACTCCAGAA-AAGAAAGATTCAATATGATANCAAT 553

  scaffold79|si      56513 GTGGATTCCATTTGCAAGAAGAAGAAGGAGCACTACGAGGGCAACGTGGA 56562
                            ii  v     i  iv      ii    vv  i  i  iiv    i?v v
  rnd-1_family-        554 GCAGAGTCCATCTGTCAGAAGAGAAAGGCTCATTATGAAATCAACANTGT 603

  scaffold79|si      56563 TTCCATTTGCCAGAAGAGGAAGGAGCACTACGAGGGCAACGTGGATTCCA 56612
                            ivi    v v ?  i      iiv        i v   i iii ?v?v 
  rnd-1_family-        604 TCATATTTCCAANAAAAGGAAGAGTCACTACGAAGCCAATGCAAANANAA 653

  scaffold79|si      56613 TTTGCAAGAAGAAGAA-GGAGCACTAC 56638
                               ii    - ?   - i i  ?   
  rnd-1_family-        654 TTTGTGAGAA-ANGAATGAAACANTAC 679

Matrix = 20p41g.matrix
Kimura (with divCpGMod) = 42.80
Transitions / transversions = 1.83 (55/30)
Gap_init rate = 0.01 (4 / 274), avg. gap size = 1.00 (4 / 4)

477 34.25 0.34 0.34 scaffold79|size432996 56436 56728 (376267) rnd-1_family-185#Unknown 387 679 (18) m_b1778s001i49 186518

  scaffold79|si      56436 GCCAGAAGAGGAAGGAGCACTACGAGGGCAATGTGGATTCCATTTGCCAG 56485
                            i     i iv  v vvi     i  i    iivii       ?i iv  
  rnd-1_family-        387 GTCAGAAAAATAACGTTTACTACAAGAGCAACAGAAATTCCATNCGTGAG 436

  scaffold79|si      56486 AAGAAGAAGGAGCACTACGAGGGCAACGTGGATTCCATTTGCAAGAAGAA 56535
                            v   i i  viv v  ii iiv?  i ii         i  vv v   i
  rnd-1_family-        437 ATGAAAAGGGCAAAGTATAAAATNAATGCAGATTCCATTCGCCCGCAGAG 486

  scaffold79|si      56536 GAAGGAGCACTACGAGGGCAACGTGGATTCCATTTGCCAGAAGAGGAAGG 56585
                           i    v i       iiv   i iv        viv      i  i   i
  rnd-1_family-        487 AAAGGCGTACTACGAAACCAATGCTGATTCCATACTCCAGAAAAGAAAGA 536

  scaffold79|si      56586 AGCACTACGAGGGCAACGTGGATTCCATTTGCAAGAAGAAGAAGGAGCAC 56635
                           vv  v  i  vi?   i ii  v     i  iv      ii    vv  i
  rnd-1_family-        537 TTCAATATGATANCAATGCAGAGTCCATCTGTCAGAAGAGAAAGGCTCAT 586

  scaffold79|si      56636 TACGAGGGCAATGTGGATTCCATTTGCCAGAAGAGGAAGGAGCACTACGA 56685
                             i  iiv   ii?v v ivi    v v ?  i      iiv        
  rnd-1_family-        587 TATGAAATCAACANTGTTCATATTTCCAANAAAAGGAAGAGTCACTACGA 636

  scaffold79|si      56686 GGGCAACGTGGATTCCATTTGCAAGAAGAAGAA-GGAGCACTAC 56728
                           i v   i iii ?v?v     ii    - ?   - i i  ?   
  rnd-1_family-        637 AGCCAATGCAAANANAATTTGTGAGAA-ANGAATGAAACANTAC 679

Matrix = 20p41g.matrix
Kimura (with divCpGMod) = 49.00
Transitions / transversions = 1.70 (63/37)
Gap_init rate = 0.01 (2 / 292), avg. gap size = 1.00 (2 / 2)

597 31.85 0.34 0.34 scaffold79|size432996 56481 56773 (376222) rnd-1_family-185#Unknown 387 679 (18) m_b1778s001i52 186518

  scaffold79|si      56481 GCCAGAAGAAGAAGGAGCACTACGAGGGCAACGTGGATTCCATTTGCAAG 56530
                            i     i  v  v vvi     i  i     ivii       ?i ii  
  rnd-1_family-        387 GTCAGAAAAATAACGTTTACTACAAGAGCAACAGAAATTCCATNCGTGAG 436

  scaffold79|si      56531 AAGAAGAAGGAGCACTACGAGGGCAACGTGGATTCCATTTGCCAGAAGAG 56580
                            v   i i  viv v  ii iiv?  i ii         i   v v    
  rnd-1_family-        437 ATGAAAAGGGCAAAGTATAAAATNAATGCAGATTCCATTCGCCCGCAGAG 486

  scaffold79|si      56581 GAAGGAGCACTACGAGGGCAACGTGGATTCCATTTGCAAGAAGAAGAAGG 56630
                           i    v i       iiv   i iv        viv v    -     i 
  rnd-1_family-        487 AAAGGCGTACTACGAAACCAATGCTGATTCCATACTCCAGAA-AAGAAAG 535

  scaffold79|si      56631 A-GCACTACGAGGGCAATGTGGATTCCATTTGCCAGAAGAGGAAGGAGCA 56679
                            -v  v  i  vi?     ii  v     i  i        i    vv  
  rnd-1_family-        536 ATTCAATATGATANCAATGCAGAGTCCATCTGTCAGAAGAGAAAGGCTCA 585

  scaffold79|si      56680 CTACGAGGGCAACGTGGATTCCATTTGCAAGAAGAAGAAGGAGCACTACG 56729
                           i  i  iiv    i?v v ivi    v   ?  i i    iiv       
  rnd-1_family-        586 TTATGAAATCAACANTGTTCATATTTCCAANAAAAGGAAGAGTCACTACG 635

  scaffold79|si      56730 AGGGCAACGTGGATTCCATTTGCCAGAAGAGGAAGGAGCACTAC 56773
                            i v   i iii ?v?v     iv    i? i v i i  ?   
  rnd-1_family-        636 AAGCCAATGCAAANANAATTTGTGAGAAANGAATGAAACANTAC 679

Matrix = 20p41g.matrix
Kimura (with divCpGMod) = 43.89
Transitions / transversions = 1.66 (58/35)
Gap_init rate = 0.01 (2 / 292), avg. gap size = 1.00 (2 / 2)

507 33.21 0.34 0.34 scaffold79|size432996 56529 56818 (376177) rnd-1_family-185#Unknown 390 679 (18) m_b1778s001i55 186518

  scaffold79|si      56529 AGAAGAAGAAGGAGCACTACGAGGGCAACGTGGATTCCATTTGCCAGAAG 56578
                               i  v  v vvi     i  i     ivii       ?i iv   v 
  rnd-1_family-        390 AGAAAAATAACGTTTACTACAAGAGCAACAGAAATTCCATNCGTGAGATG 439

  scaffold79|si      56579 AGGAAGGAGCACTACGAGGGCAACGTGGATTCCATTTGCAAGAAGAAGAA 56628
                            ii i  viv v  ii iiv?  i ii         i  vv v   ii  
  rnd-1_family-        440 AAAAGGGCAAAGTATAAAATNAATGCAGATTCCATTCGCCCGCAGAGAAA 489

  scaffold79|si      56629 GGAGCACTACGAGGGCAATGTGGATTCCATTTGCCAGAAGAGGAAGGAGC 56678
                             v i       iiv     iv        viv      i  i   ivv 
  rnd-1_family-        490 GGCGTACTACGAAACCAATGCTGATTCCATACTCCAGAAAAGAAAGATTC 539

  scaffold79|si      56679 ACTACGAGGGCAACGTGGATTCCATTTGCAAGAAGAAGAAGGAGCACTAC 56728
                            v  i  vi?   i ii  v     i  iv      ii    vv  i  i
  rnd-1_family-        540 AATATGATANCAATGCAGAGTCCATCTGTCAGAAGAGAAAGGCTCATTAT 589

  scaffold79|si      56729 GAGGGCAACGTGGATTCCATTTGCCAGAAGAGGAAGGAGCACTACGAGGG 56778
                             iiv    i?v v ivi    v v ?  i      iiv        i v
  rnd-1_family-        590 GAAATCAACANTGTTCATATTTCCAANAAAAGGAAGAGTCACTACGAAGC 639

  scaffold79|si      56779 CAACGTGGATTCCATTTGCAAGAAGAAGAA-GGAGCACTAC 56818
                              i iii ?v?v     ii    - ?   - i i  ?   
  rnd-1_family-        640 CAATGCAAANANAATTTGTGAGAA-ANGAATGAAACANTAC 679

Matrix = 20p41g.matrix
Kimura (with divCpGMod) = 46.58
Transitions / transversions = 1.59 (59/37)
Gap_init rate = 0.01 (2 / 289), avg. gap size = 1.00 (2 / 2)

578 32.19 0.34 0.34 scaffold79|size432996 56571 56863 (376132) rnd-1_family-185#Unknown 387 679 (18) m_b1778s001i58 186518

  scaffold79|si      56571 GCCAGAAGAGGAAGGAGCACTACGAGGGCAACGTGGATTCCATTTGCAAG 56620
                            i     i iv  v vvi     i  i     ivii       ?i ii  
  rnd-1_family-        387 GTCAGAAAAATAACGTTTACTACAAGAGCAACAGAAATTCCATNCGTGAG 436

  scaffold79|si      56621 AAGAAGAAGGAGCACTACGAGGGCAATGTGGATTCCATTTGCCAGAAGAG 56670
                            v   i i  viv v  ii iiv?    ii         i   v v    
  rnd-1_family-        437 ATGAAAAGGGCAAAGTATAAAATNAATGCAGATTCCATTCGCCCGCAGAG 486

  scaffold79|si      56671 GAAGGAGCACTACGAGGGCAACGTGGATTCCATTTGCAAGAAGAAGAAGG 56720
                           i    v i       iiv   i iv        viv v    -     i 
  rnd-1_family-        487 AAAGGCGTACTACGAAACCAATGCTGATTCCATACTCCAGAA-AAGAAAG 535

  scaffold79|si      56721 A-GCACTACGAGGGCAACGTGGATTCCATTTGCCAGAAGAGGAAGGAGCA 56769
                            -v  v  i  vi?   i ii  v     i  i        i    vv  
  rnd-1_family-        536 ATTCAATATGATANCAATGCAGAGTCCATCTGTCAGAAGAGAAAGGCTCA 585

  scaffold79|si      56770 CTACGAGGGCAACGTGGATTCCATTTGCAAGAAGAAGAAGGAGCACTACG 56819
                           i  i  iiv    i?v v ivi    v   ?  i i    iiv       
  rnd-1_family-        586 TTATGAAATCAACANTGTTCATATTTCCAANAAAAGGAAGAGTCACTACG 635

  scaffold79|si      56820 AGGGCAACGTGGATTCCATTTGCCAGAAGAGGAAGGAGCACTAC 56863
                            i v   i iii ?v?v     iv    i? i v i i  ?   
  rnd-1_family-        636 AAGCCAATGCAAANANAATTTGTGAGAAANGAATGAAACANTAC 679

Matrix = 20p41g.matrix
Kimura (with divCpGMod) = 44.63
Transitions / transversions = 1.69 (59/35)
Gap_init rate = 0.01 (2 / 292), avg. gap size = 1.00 (2 / 2)

476 33.91 0.34 0.34 scaffold79|size432996 56619 56908 (376087) rnd-1_family-185#Unknown 390 679 (18) m_b1778s001i61 186518

  scaffold79|si      56619 AGAAGAAGAAGGAGCACTACGAGGGCAATGTGGATTCCATTTGCCAGAAG 56668
                               i  v  v vvi     i  i    iivii       ?i iv   v 
  rnd-1_family-        390 AGAAAAATAACGTTTACTACAAGAGCAACAGAAATTCCATNCGTGAGATG 439

  scaffold79|si      56669 AGGAAGGAGCACTACGAGGGCAACGTGGATTCCATTTGCAAGAAGAAGAA 56718
                            ii i  viv v  ii iiv?  i ii         i  vv v   ii  
  rnd-1_family-        440 AAAAGGGCAAAGTATAAAATNAATGCAGATTCCATTCGCCCGCAGAGAAA 489

  scaffold79|si      56719 GGAGCACTACGAGGGCAACGTGGATTCCATTTGCCAGAAGAGGAAGGAGC 56768
                             v i       iiv   i iv        viv      i  i   ivv 
  rnd-1_family-        490 GGCGTACTACGAAACCAATGCTGATTCCATACTCCAGAAAAGAAAGATTC 539

  scaffold79|si      56769 ACTACGAGGGCAACGTGGATTCCATTTGCAAGAAGAAGAAGGAGCACTAC 56818
                            v  i  vi?   i ii  v     i  iv      ii    vv  i  i
  rnd-1_family-        540 AATATGATANCAATGCAGAGTCCATCTGTCAGAAGAGAAAGGCTCATTAT 589

  scaffold79|si      56819 GAGGGCAACGTGGATTCCATTTGCCAGAAGAGGAAGGAGCACTACGAGGG 56868
                             iiv    i?v v ivi    v v ?  i      iiv        i v
  rnd-1_family-        590 GAAATCAACANTGTTCATATTTCCAANAAAAGGAAGAGTCACTACGAAGC 639

  scaffold79|si      56869 CAACGTGGATTCCATTTGCAAGAAGAAGAA-GGAGCACTAC 56908
                              i iii ?v?v     ii    - ?   - i i  ?   
  rnd-1_family-        640 CAATGCAAANANAATTTGTGAGAA-ANGAATGAAACANTAC 679

Matrix = 20p41g.matrix
Kimura (with divCpGMod) = 48.16
Transitions / transversions = 1.65 (61/37)
Gap_init rate = 0.01 (2 / 289), avg. gap size = 1.00 (2 / 2)

556 32.53 0.34 0.34 scaffold79|size432996 56661 56953 (376042) rnd-1_family-185#Unknown 387 679 (18) m_b1778s001i64 186518

  scaffold79|si      56661 GCCAGAAGAGGAAGGAGCACTACGAGGGCAACGTGGATTCCATTTGCAAG 56710
                            i     i iv  v vvi     i  i     ivii       ?i ii  
  rnd-1_family-        387 GTCAGAAAAATAACGTTTACTACAAGAGCAACAGAAATTCCATNCGTGAG 436

  scaffold79|si      56711 AAGAAGAAGGAGCACTACGAGGGCAACGTGGATTCCATTTGCCAGAAGAG 56760
                            v   i i  viv v  ii iiv?  i ii         i   v v    
  rnd-1_family-        437 ATGAAAAGGGCAAAGTATAAAATNAATGCAGATTCCATTCGCCCGCAGAG 486

  scaffold79|si      56761 GAAGGAGCACTACGAGGGCAACGTGGATTCCATTTGCAAGAAGAAGAAGG 56810
                           i    v i       iiv   i iv        viv v    -     i 
  rnd-1_family-        487 AAAGGCGTACTACGAAACCAATGCTGATTCCATACTCCAGAA-AAGAAAG 535

  scaffold79|si      56811 A-GCACTACGAGGGCAACGTGGATTCCATTTGCCAGAAGAGGAAGGAGCA 56859
                            -v  v  i  vi?   i ii  v     i  i        i    vv  
  rnd-1_family-        536 ATTCAATATGATANCAATGCAGAGTCCATCTGTCAGAAGAGAAAGGCTCA 585

  scaffold79|si      56860 CTACGAGGGCAACGTGGATTCCATTTGCAAGAAGAAGAAGGAGCACTACG 56909
                           i  i  iiv    i?v v ivi    v   ?  i i    iiv       
  rnd-1_family-        586 TTATGAAATCAACANTGTTCATATTTCCAANAAAAGGAAGAGTCACTACG 635

  scaffold79|si      56910 AGGGCAACGTGGATTCCATTTGCCAGAAGAGGAAGGAGCACTAC 56953
                            i v   i iii ?v?v     iv    i? i v i i  ?   
  rnd-1_family-        636 AAGCCAATGCAAANANAATTTGTGAGAAANGAATGAAACANTAC 679

Matrix = 20p41g.matrix
Kimura (with divCpGMod) = 45.39
Transitions / transversions = 1.71 (60/35)
Gap_init rate = 0.01 (2 / 292), avg. gap size = 1.00 (2 / 2)

480 34.48 0.00 0.00 scaffold79|size432996 56709 56998 (375997) rnd-1_family-185#Unknown 390 679 (18) m_b1778s001i67 186518

  scaffold79|si      56709 AGAAGAAGAAGGAGCACTACGAGGGCAACGTGGATTCCATTTGCCAGAAG 56758
                               i  v  v vvi     i  i     ivii       ?i iv   v 
  rnd-1_family-        390 AGAAAAATAACGTTTACTACAAGAGCAACAGAAATTCCATNCGTGAGATG 439

  scaffold79|si      56759 AGGAAGGAGCACTACGAGGGCAACGTGGATTCCATTTGCAAGAAGAAGAA 56808
                            ii i  viv v  ii iiv?  i ii         i  vv v   ii  
  rnd-1_family-        440 AAAAGGGCAAAGTATAAAATNAATGCAGATTCCATTCGCCCGCAGAGAAA 489

  scaffold79|si      56809 GGAGCACTACGAGGGCAACGTGGATTCCATTTGCCAGAAGAGGAAGGAGC 56858
                             v i       iiv   i iv        viv      i  i   ivv 
  rnd-1_family-        490 GGCGTACTACGAAACCAATGCTGATTCCATACTCCAGAAAAGAAAGATTC 539

  scaffold79|si      56859 ACTACGAGGGCAACGTGGATTCCATTTGCAAGAAGAAGAAGGAGCACTAC 56908
                            v  i  vi?   i ii  v     i  iv      ii    vv  i  i
  rnd-1_family-        540 AATATGATANCAATGCAGAGTCCATCTGTCAGAAGAGAAAGGCTCATTAT 589

  scaffold79|si      56909 GAGGGCAACGTGGATTCCATTTGCCAGAAGAGGAAGGAGCACTACGAGGG 56958
                             iiv    i?v v ivi    v v ?  i      iiv        i v
  rnd-1_family-        590 GAAATCAACANTGTTCATATTTCCAANAAAAGGAAGAGTCACTACGAAGC 639

  scaffold79|si      56959 CAACGTGGATTCCATTTGCCAGAAGAGGAAGGAGCACTAC 56998
                              i iii ?v?v     iv    i? i v i i  ?   
  rnd-1_family-        640 CAATGCAAANANAATTTGTGAGAAANGAATGAAACANTAC 679

Matrix = 20p41g.matrix
Kimura (with divCpGMod) = 49.19
Transitions / transversions = 1.56 (61/39)
Gap_init rate = 0.00 (0 / 289), avg. gap size = 0.0 (0 / 0)

534 32.64 0.34 0.34 scaffold79|size432996 56751 57042 (375953) rnd-1_family-185#Unknown 387 678 (19) m_b1778s001i70 186518

  scaffold79|si      56751 GCCAGAAGAGGAAGGAGCACTACGAGGGCAACGTGGATTCCATTTGCAAG 56800
                            i     i iv  v vvi     i  i     ivii       ?i ii  
  rnd-1_family-        387 GTCAGAAAAATAACGTTTACTACAAGAGCAACAGAAATTCCATNCGTGAG 436

  scaffold79|si      56801 AAGAAGAAGGAGCACTACGAGGGCAACGTGGATTCCATTTGCCAGAAGAG 56850
                            v   i i  viv v  ii iiv?  i ii         i   v v    
  rnd-1_family-        437 ATGAAAAGGGCAAAGTATAAAATNAATGCAGATTCCATTCGCCCGCAGAG 486

  scaffold79|si      56851 GAAGGAGCACTACGAGGGCAACGTGGATTCCATTTGCAAGAAGAAGAAGG 56900
                           i    v i       iiv   i iv        viv v    -     i 
  rnd-1_family-        487 AAAGGCGTACTACGAAACCAATGCTGATTCCATACTCCAGAA-AAGAAAG 535

  scaffold79|si      56901 A-GCACTACGAGGGCAACGTGGATTCCATTTGCCAGAAGAGGAAGGAGCA 56949
                            -v  v  i  vi?   i ii  v     i  i        i    vv  
  rnd-1_family-        536 ATTCAATATGATANCAATGCAGAGTCCATCTGTCAGAAGAGAAAGGCTCA 585

  scaffold79|si      56950 CTACGAGGGCAACGTGGATTCCATTTGCCAGAAGAGGAAGGAGCACTACG 56999
                           i  i  iiv    i?v v ivi    v v ?  i      iiv       
  rnd-1_family-        586 TTATGAAATCAACANTGTTCATATTTCCAANAAAAGGAAGAGTCACTACG 635

  scaffold79|si      57000 AGGGCAACGTGGATTCCATTTGCCAGAAGAGGAAGGAGCACTA 57042
                            i v   i iii ?v?v     iv    i? i v i i  ?  
  rnd-1_family-        636 AAGCCAATGCAAANANAATTTGTGAGAAANGAATGAAACANTA 678

Matrix = 20p41g.matrix
Kimura (with divCpGMod) = 45.48
Transitions / transversions = 1.64 (59/36)
Gap_init rate = 0.01 (2 / 291), avg. gap size = 1.00 (2 / 2)

511 34.45 0.00 0.00 scaffold79|size432996 56799 57097 (375898) rnd-1_family-185#Unknown 390 688 (9) m_b1778s001i73 186518

  scaffold79|si      56799 AGAAGAAGAAGGAGCACTACGAGGGCAACGTGGATTCCATTTGCCAGAAG 56848
                               i  v  v vvi     i  i     ivii       ?i iv   v 
  rnd-1_family-        390 AGAAAAATAACGTTTACTACAAGAGCAACAGAAATTCCATNCGTGAGATG 439

  scaffold79|si      56849 AGGAAGGAGCACTACGAGGGCAACGTGGATTCCATTTGCAAGAAGAAGAA 56898
                            ii i  viv v  ii iiv?  i ii         i  vv v   ii  
  rnd-1_family-        440 AAAAGGGCAAAGTATAAAATNAATGCAGATTCCATTCGCCCGCAGAGAAA 489

  scaffold79|si      56899 GGAGCACTACGAGGGCAACGTGGATTCCATTTGCCAGAAGAGGAAGGAGC 56948
                             v i       iiv   i iv        viv      i  i   ivv 
  rnd-1_family-        490 GGCGTACTACGAAACCAATGCTGATTCCATACTCCAGAAAAGAAAGATTC 539

  scaffold79|si      56949 ACTACGAGGGCAACGTGGATTCCATTTGCCAGAAGAGGAAGGAGCACTAC 56998
                            v  i  vi?   i ii  v     i  i        i    vv  i  i
  rnd-1_family-        540 AATATGATANCAATGCAGAGTCCATCTGTCAGAAGAGAAAGGCTCATTAT 589

  scaffold79|si      56999 GAGGGCAACGTGGATTCCATTTGCCAGAAGAGGAAGGAGCACTATGAGGG 57048
                             iiv    i?v v ivi    v v ?  i      iiv     i  i v
  rnd-1_family-        590 GAAATCAACANTGTTCATATTTCCAANAAAAGGAAGAGTCACTACGAAGC 639

  scaffold79|si      57049 CAACGTGGATTCCATTTGCCAGAAGAGGAAGGAGCACTACGAGTGCAAC 57097
                              i iii ?v?v     iv    i? i v i i  ?   v vi   i 
  rnd-1_family-        640 CAATGCAAANANAATTTGTGAGAAANGAATGAAACANTACTATCGCAGC 688

Matrix = 20p41g.matrix
Kimura (with divCpGMod) = 47.73
Transitions / transversions = 1.57 (63/40)
Gap_init rate = 0.00 (0 / 298), avg. gap size = 0.0 (0 / 0)

609 32.76 0.00 0.00 scaffold79|size432996 56841 57133 (375862) rnd-1_family-185#Unknown 387 679 (18) m_b1778s001i76 186518

  scaffold79|si      56841 GCCAGAAGAGGAAGGAGCACTACGAGGGCAACGTGGATTCCATTTGCAAG 56890
                            i     i iv  v vvi     i  i     ivii       ?i ii  
  rnd-1_family-        387 GTCAGAAAAATAACGTTTACTACAAGAGCAACAGAAATTCCATNCGTGAG 436

  scaffold79|si      56891 AAGAAGAAGGAGCACTACGAGGGCAACGTGGATTCCATTTGCCAGAAGAG 56940
                            v   i i  viv v  ii iiv?  i ii         i   v v    
  rnd-1_family-        437 ATGAAAAGGGCAAAGTATAAAATNAATGCAGATTCCATTCGCCCGCAGAG 486

  scaffold79|si      56941 GAAGGAGCACTACGAGGGCAACGTGGATTCCATTTGCCAGAAGAGGAAGG 56990
                           i    v i       iiv   i iv        viv      i  i   i
  rnd-1_family-        487 AAAGGCGTACTACGAAACCAATGCTGATTCCATACTCCAGAAAAGAAAGA 536

  scaffold79|si      56991 AGCACTACGAGGGCAACGTGGATTCCATTTGCCAGAAGAGGAAGGAGCAC 57040
                           vv  v  i  vi?   i ii  v     i  i        i    vv  i
  rnd-1_family-        537 TTCAATATGATANCAATGCAGAGTCCATCTGTCAGAAGAGAAAGGCTCAT 586

  scaffold79|si      57041 TATGAGGGCAACGTGGATTCCATTTGCCAGAAGAGGAAGGAGCACTACGA 57090
                                iiv    i?v v ivi    v v ?  i      iiv        
  rnd-1_family-        587 TATGAAATCAACANTGTTCATATTTCCAANAAAAGGAAGAGTCACTACGA 636

  scaffold79|si      57091 GTGCAACGTCGATTCCATTTGCCAGAAAAGAAAAGATCATTAC 57133
                           ivv   i ivi ?v?v     iv     ?   vii v  ?   
  rnd-1_family-        637 AGCCAATGCAAANANAATTTGTGAGAAANGAATGAAACANTAC 679

Matrix = 20p41g.matrix
Kimura (with divCpGMod) = 45.36
Transitions / transversions = 1.46 (57/39)
Gap_init rate = 0.00 (0 / 292), avg. gap size = 0.0 (0 / 0)

627 30.55 1.03 1.03 scaffold79|size432996 56889 57179 (375816) rnd-1_family-185#Unknown 390 680 (17) m_b1778s001i79 186518

  scaffold79|si      56889 AGAAGAAGAAGGAGCACTACGAGGGCAACGTGGATTCCATTTGCCAGAAG 56938
                               i  v  v vvi     i  i     ivii       ?i iv   v 
  rnd-1_family-        390 AGAAAAATAACGTTTACTACAAGAGCAACAGAAATTCCATNCGTGAGATG 439

  scaffold79|si      56939 AGGAAGGAGCACTACGAGGGCAACGTGGATTCCATTTGCCAGAAGAGGAA 56988
                            ii i  viv v  ii iiv?  i ii         i   v v    i  
  rnd-1_family-        440 AAAAGGGCAAAGTATAAAATNAATGCAGATTCCATTCGCCCGCAGAGAAA 489

  scaffold79|si      56989 GGAGCACTACGAGGGCAACGTGGATTCCATTTGCCAGAAGAGGAAGGAGC 57038
                             v i       iiv   i iv        viv      i  i   ivv 
  rnd-1_family-        490 GGCGTACTACGAAACCAATGCTGATTCCATACTCCAGAAAAGAAAGATTC 539

  scaffold79|si      57039 ACTATGAGGGCAACGTGGATTCCATTTGCCAGAAGAGGAAGGAGCACTAC 57088
                            v     vi?   i ii  v     i  i        i    vv  i  i
  rnd-1_family-        540 AATATGATANCAATGCAGAGTCCATCTGTCAGAAGAGAAAGGCTCATTAT 589

  scaffold79|si      57089 GAGTGCAACGTCGATTCCATTTGCCAGAAAAGAAAAGATCATTACAGAAG 57138
                             ivv    i?i v ivi    v v ?     i  iii   i   -    
  rnd-1_family-        590 GAAATCAACANTGTTCATATTTCCAANAAAAGGAAGAGTCACTAC-GAAG 638

  scaffold79|si      57139 CC-ATTCAGATTCAATTCGATCAAAAAAGA--GAACACATTATT 57179
                             -  v  i ?v?    i - v i   ?  --   -   ?  i 
  rnd-1_family-        639 CCAATGCAAANANAATTTG-TGAGAAANGAATGAA-ACANTACT 680

Matrix = 20p41g.matrix
Kimura (with divCpGMod) = 41.25
Transitions / transversions = 1.59 (54/34)
Gap_init rate = 0.02 (5 / 290), avg. gap size = 1.20 (6 / 5)

1415 14.35 0.00 0.00 scaffold79|size432996 57105 57341 (375654) rnd-5_family-964#Unknown 23 259 (0) m_b1778s001i83 186518

  scaffold79|si      57105 CCATTTGCCAGAAAAGAAAAGATCATTACAGAAGCCATTCAGATTCAATT 57154
                            i      ivi  i       v v ? viii  vvv vvv          
  rnd-5_family-         23 CTATTTGCTTAAAGAGAAAAGCTGANTTTGAAATGAAAGGAGATTCAATT 72

  scaffold79|si      57155 CGATCAAAAAAGAGAACACATTATTCAGATTTGAAAACCACCGAAGAGAT 57204
                                          i              v         i i      i
  rnd-5_family-         73 CGATCAAAAAAGAGAGCACATTATTCAGATATGAAAACCATCAAAGAGAC 122

  scaffold79|si      57205 TCAAGGAAAATGTGAATCGTCAAGAGTTACTGAAGGTGATGGCAGAAATT 57254
                                i   v         vv  i      v          vi       
  rnd-5_family-        123 TCAAGAAAACTGTGAATCGAAAAAAGTTACAGAAGGTGATGCTAGAAATT 172

  scaffold79|si      57255 TGAGAATGGCAACAACATCAATTGAAAGTGGGCAACAGCTCACTGTAGAT 57304
                                          vv                        iv   ?   
  rnd-5_family-        173 TGAGAATGGCAACAAATTCAATTGAAAGTGGGCAACAGCTCGGTGTNGAT 222

  scaffold79|si      57305 CAAATTAAGGGCTATTTGACGAACCGATTGACACAAG 57341
                                                                
  rnd-5_family-        223 CAAATTAAGGGCTATTTGACGAACCGATTGACACAAG 259

Matrix = 20p41g.matrix
Kimura (with divCpGMod) = 15.62
Transitions / transversions = 0.79 (15/19)
Gap_init rate = 0.00 (0 / 236), avg. gap size = 0.0 (0 / 0)


809 27.13 0.00 0.00 scaffold79|size432996 56571 56828 (376167) C rnd-1_family-182#Unknown (314) 258 1 m_b1778s001i57 186519

  scaffold79|si      56571 GCCAGAAGAGGAAGGAGCACTACGAGGGCAACGTGGATTCCATTTGCAAG 56620
                            i     i iv  v vvi     i  i  ?  ivii        i  i  
C rnd-1_family-        258 GTCAGAAAAATAACGTTTACTACAAGAGCNACAGAAATTCCATTCGCGAG 209

  scaffold79|si      56621 AAGAAGAAGGAGCACTACGAGGGCAATGTGGATTCCATTTGCCAGAAGAG 56670
                            v   i i  v v v  ii iiv     ii             ? v    
C rnd-1_family-        208 ATGAAAAGGGCGAAGTATAAAATCAATGCAGATTCCATTTGCCNGCAGAG 159

  scaffold79|si      56671 GAAGGAGCACTACGAGGGCAACGTGGATTCCATTTGCAAGAAGAAGAAGG 56720
                           i    ? i       iiv   i iv        ?i  v      ii    
C rnd-1_family-        158 AAAGGNGTACTACGAAACCAATGCTGATTCCATNCGCCAGAAGAGAAAGG 109

  scaffold79|si      56721 AGCACTACGAGGGCAACGTGGATTCCATTTGCCAGAAGAGGAAGGAGCAC 56770
                           vv  v  i  ?i?     i   v     i  i        i    vv  i
C rnd-1_family-        108 TTCAATATGANANCAACGCGGAGTCCATCTGTCAGAAGAGAAAGGCTCAT 59

  scaffold79|si      56771 TACGAGGGCAACGTGGATTCCATTTGCAAGAAGAAGAAGGAGCACTACGA 56820
                                iiv    i?v v ivi        ?  i i    i ?        
C rnd-1_family-         58 TACGAAATCAACANTGTTCATATTTGCAANAAAAGGAAGAANCACTACGA 9

  scaffold79|si      56821 GGGCAACG 56828
                           i v   i 
C rnd-1_family-          8 AGCCAATG 1

Matrix = 20p41g.matrix
Kimura (with divCpGMod) = 33.97
Transitions / transversions = 1.80 (45/25)
Gap_init rate = 0.00 (0 / 257), avg. gap size = 0.0 (0 / 0)


1902 3.51 0.00 0.00 scaffold79|size432996 56600 56827 (376168) rnd-1_family-41#RC/Helitron 4 231 (4506) m_b1778s001i59 186520

  scaffold79|si      56600 AACGTGGATTCCATTTGCAAGAAGAAGAAGGAGCACTACGAGGGCAATGT 56649
                                             v      i                     i  
  rnd-1_family-          4 AACGTGGATTCCATTTGCCAGAAGAGGAAGGAGCACTACGAGGGCAACGT 53

  scaffold79|si      56650 GGATTCCATTTGCCAGAAGAGGAAGGAGCACTACGAGGGCAACGTGGATT 56699
                                                                       i     
  rnd-1_family-         54 GGATTCCATTTGCCAGAAGAGGAAGGAGCACTACGAGGGCAACGCGGATT 103

  scaffold79|si      56700 CCATTTGCAAGAAGAAGAAGGAGCACTACGAGGGCAACGTGGATTCCATT 56749
                                   v      i                                  
  rnd-1_family-        104 CCATTTGCCAGAAGAGGAAGGAGCACTACGAGGGCAACGTGGATTCCATT 153

  scaffold79|si      56750 TGCCAGAAGAGGAAGGAGCACTACGAGGGCAACGTGGATTCCATTTGCAA 56799
                                                             i             ? 
  rnd-1_family-        154 TGCCAGAAGAGGAAGGAGCACTACGAGGGCAACGCGGATTCCATTTGCNA 203

  scaffold79|si      56800 GAAGAAGAAGGAGCACTACGAGGGCAAC 56827
                                i                      
  rnd-1_family-        204 GAAGAGGAAGGAGCACTACGAGGGCAAC 231

Matrix = 20p41g.matrix
Kimura (with divCpGMod) = 2.38
Transitions / transversions = 3.00 (6/2)
Gap_init rate = 0.00 (0 / 227), avg. gap size = 0.0 (0 / 0)


711 28.63 0.00 0.00 scaffold79|size432996 56619 56873 (376122) C rnd-1_family-182#Unknown (317) 255 1 m_b1778s001i60 186521

  scaffold79|si      56619 AGAAGAAGAAGGAGCACTACGAGGGCAATGTGGATTCCATTTGCCAGAAG 56668
                               i  v  v vvi     i  i  ? iivii        i  v   v 
C rnd-1_family-        255 AGAAAAATAACGTTTACTACAAGAGCNACAGAAATTCCATTCGCGAGATG 206

  scaffold79|si      56669 AGGAAGGAGCACTACGAGGGCAACGTGGATTCCATTTGCAAGAAGAAGAA 56718
                            ii i  v v v  ii iiv   i ii            v? v   ii  
C rnd-1_family-        205 AAAAGGGCGAAGTATAAAATCAATGCAGATTCCATTTGCCNGCAGAGAAA 156

  scaffold79|si      56719 GGAGCACTACGAGGGCAACGTGGATTCCATTTGCCAGAAGAGGAAGGAGC 56768
                             ? i       iiv   i iv        ?i          i    vv 
C rnd-1_family-        155 GGNGTACTACGAAACCAATGCTGATTCCATNCGCCAGAAGAGAAAGGTTC 106

  scaffold79|si      56769 ACTACGAGGGCAACGTGGATTCCATTTGCAAGAAGAAGAAGGAGCACTAC 56818
                            v  i  ?i?     i   v     i  iv      ii    vv  i   
C rnd-1_family-        105 AATATGANANCAACGCGGAGTCCATCTGTCAGAAGAGAAAGGCTCATTAC 56

  scaffold79|si      56819 GAGGGCAACGTGGATTCCATTTGCCAGAAGAGGAAGGAGCACTACGAGGG 56868
                             iiv    i?v v ivi      v ?  i      i ?        i v
C rnd-1_family-         55 GAAATCAACANTGTTCATATTTGCAANAAAAGGAAGAANCACTACGAAGC 6

  scaffold79|si      56869 CAACG 56873
                              i 
C rnd-1_family-          5 CAATG 1

Matrix = 20p41g.matrix
Kimura (with divCpGMod) = 37.06
Transitions / transversions = 1.61 (45/28)
Gap_init rate = 0.00 (0 / 254), avg. gap size = 0.0 (0 / 0)


1915 3.07 0.00 0.00 scaffold79|size432996 56645 56872 (376123) rnd-1_family-41#RC/Helitron 4 231 (4506) m_b1778s001i62 186522

  scaffold79|si      56645 AATGTGGATTCCATTTGCCAGAAGAGGAAGGAGCACTACGAGGGCAACGT 56694
                             i                                               
  rnd-1_family-          4 AACGTGGATTCCATTTGCCAGAAGAGGAAGGAGCACTACGAGGGCAACGT 53

  scaffold79|si      56695 GGATTCCATTTGCAAGAAGAAGAAGGAGCACTACGAGGGCAACGTGGATT 56744
                                        v      i                       i     
  rnd-1_family-         54 GGATTCCATTTGCCAGAAGAGGAAGGAGCACTACGAGGGCAACGCGGATT 103

  scaffold79|si      56745 CCATTTGCCAGAAGAGGAAGGAGCACTACGAGGGCAACGTGGATTCCATT 56794
                                                                             
  rnd-1_family-        104 CCATTTGCCAGAAGAGGAAGGAGCACTACGAGGGCAACGTGGATTCCATT 153

  scaffold79|si      56795 TGCAAGAAGAAGAAGGAGCACTACGAGGGCAACGTGGATTCCATTTGCCA 56844
                              v      i                       i             ? 
  rnd-1_family-        154 TGCCAGAAGAGGAAGGAGCACTACGAGGGCAACGCGGATTCCATTTGCNA 203

  scaffold79|si      56845 GAAGAGGAAGGAGCACTACGAGGGCAAC 56872
                                                       
  rnd-1_family-        204 GAAGAGGAAGGAGCACTACGAGGGCAAC 231

Matrix = 20p41g.matrix
Kimura (with divCpGMod) = 1.92
Transitions / transversions = 2.50 (5/2)
Gap_init rate = 0.00 (0 / 227), avg. gap size = 0.0 (0 / 0)


786 27.52 0.00 0.00 scaffold79|size432996 56661 56918 (376077) C rnd-1_family-182#Unknown (314) 258 1 m_b1778s001i63 186523

  scaffold79|si      56661 GCCAGAAGAGGAAGGAGCACTACGAGGGCAACGTGGATTCCATTTGCAAG 56710
                            i     i iv  v vvi     i  i  ?  ivii        i  i  
C rnd-1_family-        258 GTCAGAAAAATAACGTTTACTACAAGAGCNACAGAAATTCCATTCGCGAG 209

  scaffold79|si      56711 AAGAAGAAGGAGCACTACGAGGGCAACGTGGATTCCATTTGCCAGAAGAG 56760
                            v   i i  v v v  ii iiv   i ii             ? v    
C rnd-1_family-        208 ATGAAAAGGGCGAAGTATAAAATCAATGCAGATTCCATTTGCCNGCAGAG 159

  scaffold79|si      56761 GAAGGAGCACTACGAGGGCAACGTGGATTCCATTTGCAAGAAGAAGAAGG 56810
                           i    ? i       iiv   i iv        ?i  v      ii    
C rnd-1_family-        158 AAAGGNGTACTACGAAACCAATGCTGATTCCATNCGCCAGAAGAGAAAGG 109

  scaffold79|si      56811 AGCACTACGAGGGCAACGTGGATTCCATTTGCCAGAAGAGGAAGGAGCAC 56860
                           vv  v  i  ?i?     i   v     i  i        i    vv  i
C rnd-1_family-        108 TTCAATATGANANCAACGCGGAGTCCATCTGTCAGAAGAGAAAGGCTCAT 59

  scaffold79|si      56861 TACGAGGGCAACGTGGATTCCATTTGCAAGAAGAAGAAGGAGCACTACGA 56910
                                iiv    i?v v ivi        ?  i i    i ?        
C rnd-1_family-         58 TACGAAATCAACANTGTTCATATTTGCAANAAAAGGAAGAANCACTACGA 9

  scaffold79|si      56911 GGGCAACG 56918
                           i v   i 
C rnd-1_family-          8 AGCCAATG 1

Matrix = 20p41g.matrix
Kimura (with divCpGMod) = 34.68
Transitions / transversions = 1.84 (46/25)
Gap_init rate = 0.00 (0 / 257), avg. gap size = 0.0 (0 / 0)


1911 3.07 0.00 0.00 scaffold79|size432996 56690 56917 (376078) rnd-1_family-41#RC/Helitron 4 231 (4506) m_b1778s001i65 186524

  scaffold79|si      56690 AACGTGGATTCCATTTGCAAGAAGAAGAAGGAGCACTACGAGGGCAACGT 56739
                                             v      i                        
  rnd-1_family-          4 AACGTGGATTCCATTTGCCAGAAGAGGAAGGAGCACTACGAGGGCAACGT 53

  scaffold79|si      56740 GGATTCCATTTGCCAGAAGAGGAAGGAGCACTACGAGGGCAACGTGGATT 56789
                                                                       i     
  rnd-1_family-         54 GGATTCCATTTGCCAGAAGAGGAAGGAGCACTACGAGGGCAACGCGGATT 103

  scaffold79|si      56790 CCATTTGCAAGAAGAAGAAGGAGCACTACGAGGGCAACGTGGATTCCATT 56839
                                   v      i                                  
  rnd-1_family-        104 CCATTTGCCAGAAGAGGAAGGAGCACTACGAGGGCAACGTGGATTCCATT 153

  scaffold79|si      56840 TGCCAGAAGAGGAAGGAGCACTACGAGGGCAACGTGGATTCCATTTGCAA 56889
                                                             i             ? 
  rnd-1_family-        154 TGCCAGAAGAGGAAGGAGCACTACGAGGGCAACGCGGATTCCATTTGCNA 203

  scaffold79|si      56890 GAAGAAGAAGGAGCACTACGAGGGCAAC 56917
                                i                      
  rnd-1_family-        204 GAAGAGGAAGGAGCACTACGAGGGCAAC 231

Matrix = 20p41g.matrix
Kimura (with divCpGMod) = 2.33
Transitions / transversions = 2.50 (5/2)
Gap_init rate = 0.00 (0 / 227), avg. gap size = 0.0 (0 / 0)


720 28.24 0.00 0.00 scaffold79|size432996 56709 56963 (376032) C rnd-1_family-182#Unknown (317) 255 1 m_b1778s001i66 186525

  scaffold79|si      56709 AGAAGAAGAAGGAGCACTACGAGGGCAACGTGGATTCCATTTGCCAGAAG 56758
                               i  v  v vvi     i  i  ?  ivii        i  v   v 
C rnd-1_family-        255 AGAAAAATAACGTTTACTACAAGAGCNACAGAAATTCCATTCGCGAGATG 206

  scaffold79|si      56759 AGGAAGGAGCACTACGAGGGCAACGTGGATTCCATTTGCAAGAAGAAGAA 56808
                            ii i  v v v  ii iiv   i ii            v? v   ii  
C rnd-1_family-        205 AAAAGGGCGAAGTATAAAATCAATGCAGATTCCATTTGCCNGCAGAGAAA 156

  scaffold79|si      56809 GGAGCACTACGAGGGCAACGTGGATTCCATTTGCCAGAAGAGGAAGGAGC 56858
                             ? i       iiv   i iv        ?i          i    vv 
C rnd-1_family-        155 GGNGTACTACGAAACCAATGCTGATTCCATNCGCCAGAAGAGAAAGGTTC 106

  scaffold79|si      56859 ACTACGAGGGCAACGTGGATTCCATTTGCAAGAAGAAGAAGGAGCACTAC 56908
                            v  i  ?i?     i   v     i  iv      ii    vv  i   
C rnd-1_family-        105 AATATGANANCAACGCGGAGTCCATCTGTCAGAAGAGAAAGGCTCATTAC 56

  scaffold79|si      56909 GAGGGCAACGTGGATTCCATTTGCCAGAAGAGGAAGGAGCACTACGAGGG 56958
                             iiv    i?v v ivi      v ?  i      i ?        i v
C rnd-1_family-         55 GAAATCAACANTGTTCATATTTGCAANAAAAGGAAGAANCACTACGAAGC 6

  scaffold79|si      56959 CAACG 56963
                              i 
C rnd-1_family-          5 CAATG 1

Matrix = 20p41g.matrix
Kimura (with divCpGMod) = 36.31
Transitions / transversions = 1.57 (44/28)
Gap_init rate = 0.00 (0 / 254), avg. gap size = 0.0 (0 / 0)


1924 2.63 0.00 0.00 scaffold79|size432996 56735 56962 (376033) rnd-1_family-41#RC/Helitron 4 231 (4506) m_b1778s001i68 186526

  scaffold79|si      56735 AACGTGGATTCCATTTGCCAGAAGAGGAAGGAGCACTACGAGGGCAACGT 56784
                                                                             
  rnd-1_family-          4 AACGTGGATTCCATTTGCCAGAAGAGGAAGGAGCACTACGAGGGCAACGT 53

  scaffold79|si      56785 GGATTCCATTTGCAAGAAGAAGAAGGAGCACTACGAGGGCAACGTGGATT 56834
                                        v      i                       i     
  rnd-1_family-         54 GGATTCCATTTGCCAGAAGAGGAAGGAGCACTACGAGGGCAACGCGGATT 103

  scaffold79|si      56835 CCATTTGCCAGAAGAGGAAGGAGCACTACGAGGGCAACGTGGATTCCATT 56884
                                                                             
  rnd-1_family-        104 CCATTTGCCAGAAGAGGAAGGAGCACTACGAGGGCAACGTGGATTCCATT 153

  scaffold79|si      56885 TGCAAGAAGAAGAAGGAGCACTACGAGGGCAACGTGGATTCCATTTGCCA 56934
                              v      i                       i             ? 
  rnd-1_family-        154 TGCCAGAAGAGGAAGGAGCACTACGAGGGCAACGCGGATTCCATTTGCNA 203

  scaffold79|si      56935 GAAGAGGAAGGAGCACTACGAGGGCAAC 56962
                                                       
  rnd-1_family-        204 GAAGAGGAAGGAGCACTACGAGGGCAAC 231

Matrix = 20p41g.matrix
Kimura (with divCpGMod) = 1.87
Transitions / transversions = 2.00 (4/2)
Gap_init rate = 0.00 (0 / 227), avg. gap size = 0.0 (0 / 0)


775 27.52 0.00 0.00 scaffold79|size432996 56751 57008 (375987) C rnd-1_family-182#Unknown (314) 258 1 m_b1778s001i69 186527

  scaffold79|si      56751 GCCAGAAGAGGAAGGAGCACTACGAGGGCAACGTGGATTCCATTTGCAAG 56800
                            i     i iv  v vvi     i  i  ?  ivii        i  i  
C rnd-1_family-        258 GTCAGAAAAATAACGTTTACTACAAGAGCNACAGAAATTCCATTCGCGAG 209

  scaffold79|si      56801 AAGAAGAAGGAGCACTACGAGGGCAACGTGGATTCCATTTGCCAGAAGAG 56850
                            v   i i  v v v  ii iiv   i ii             ? v    
C rnd-1_family-        208 ATGAAAAGGGCGAAGTATAAAATCAATGCAGATTCCATTTGCCNGCAGAG 159

  scaffold79|si      56851 GAAGGAGCACTACGAGGGCAACGTGGATTCCATTTGCAAGAAGAAGAAGG 56900
                           i    ? i       iiv   i iv        ?i  v      ii    
C rnd-1_family-        158 AAAGGNGTACTACGAAACCAATGCTGATTCCATNCGCCAGAAGAGAAAGG 109

  scaffold79|si      56901 AGCACTACGAGGGCAACGTGGATTCCATTTGCCAGAAGAGGAAGGAGCAC 56950
                           vv  v  i  ?i?     i   v     i  i        i    vv  i
C rnd-1_family-        108 TTCAATATGANANCAACGCGGAGTCCATCTGTCAGAAGAGAAAGGCTCAT 59

  scaffold79|si      56951 TACGAGGGCAACGTGGATTCCATTTGCCAGAAGAGGAAGGAGCACTACGA 57000
                                iiv    i?v v ivi      v ?  i      i ?        
C rnd-1_family-         58 TACGAAATCAACANTGTTCATATTTGCAANAAAAGGAAGAANCACTACGA 9

  scaffold79|si      57001 GGGCAACG 57008
                           i v   i 
C rnd-1_family-          8 AGCCAATG 1

Matrix = 20p41g.matrix
Kimura (with divCpGMod) = 34.58
Transitions / transversions = 1.73 (45/26)
Gap_init rate = 0.00 (0 / 257), avg. gap size = 0.0 (0 / 0)


1924 2.63 0.00 0.00 scaffold79|size432996 56780 57007 (375988) rnd-1_family-41#RC/Helitron 4 231 (4506) m_b1778s001i71 186528

  scaffold79|si      56780 AACGTGGATTCCATTTGCAAGAAGAAGAAGGAGCACTACGAGGGCAACGT 56829
                                             v      i                        
  rnd-1_family-          4 AACGTGGATTCCATTTGCCAGAAGAGGAAGGAGCACTACGAGGGCAACGT 53

  scaffold79|si      56830 GGATTCCATTTGCCAGAAGAGGAAGGAGCACTACGAGGGCAACGTGGATT 56879
                                                                       i     
  rnd-1_family-         54 GGATTCCATTTGCCAGAAGAGGAAGGAGCACTACGAGGGCAACGCGGATT 103

  scaffold79|si      56880 CCATTTGCAAGAAGAAGAAGGAGCACTACGAGGGCAACGTGGATTCCATT 56929
                                   v      i                                  
  rnd-1_family-        104 CCATTTGCCAGAAGAGGAAGGAGCACTACGAGGGCAACGTGGATTCCATT 153

  scaffold79|si      56930 TGCCAGAAGAGGAAGGAGCACTACGAGGGCAACGTGGATTCCATTTGCCA 56979
                                                             i             ? 
  rnd-1_family-        154 TGCCAGAAGAGGAAGGAGCACTACGAGGGCAACGCGGATTCCATTTGCNA 203

  scaffold79|si      56980 GAAGAGGAAGGAGCACTACGAGGGCAAC 57007
                                                       
  rnd-1_family-        204 GAAGAGGAAGGAGCACTACGAGGGCAAC 231

Matrix = 20p41g.matrix
Kimura (with divCpGMod) = 1.87
Transitions / transversions = 2.00 (4/2)
Gap_init rate = 0.00 (0 / 227), avg. gap size = 0.0 (0 / 0)


749 27.84 0.00 0.00 scaffold79|size432996 56799 57053 (375942) C rnd-1_family-182#Unknown (317) 255 1 m_b1778s001i72 186529

  scaffold79|si      56799 AGAAGAAGAAGGAGCACTACGAGGGCAACGTGGATTCCATTTGCCAGAAG 56848
                               i  v  v vvi     i  i  ?  ivii        i  v   v 
C rnd-1_family-        255 AGAAAAATAACGTTTACTACAAGAGCNACAGAAATTCCATTCGCGAGATG 206

  scaffold79|si      56849 AGGAAGGAGCACTACGAGGGCAACGTGGATTCCATTTGCAAGAAGAAGAA 56898
                            ii i  v v v  ii iiv   i ii            v? v   ii  
C rnd-1_family-        205 AAAAGGGCGAAGTATAAAATCAATGCAGATTCCATTTGCCNGCAGAGAAA 156

  scaffold79|si      56899 GGAGCACTACGAGGGCAACGTGGATTCCATTTGCCAGAAGAGGAAGGAGC 56948
                             ? i       iiv   i iv        ?i          i    vv 
C rnd-1_family-        155 GGNGTACTACGAAACCAATGCTGATTCCATNCGCCAGAAGAGAAAGGTTC 106

  scaffold79|si      56949 ACTACGAGGGCAACGTGGATTCCATTTGCCAGAAGAGGAAGGAGCACTAC 56998
                            v  i  ?i?     i   v     i  i        i    vv  i   
C rnd-1_family-        105 AATATGANANCAACGCGGAGTCCATCTGTCAGAAGAGAAAGGCTCATTAC 56

  scaffold79|si      56999 GAGGGCAACGTGGATTCCATTTGCCAGAAGAGGAAGGAGCACTATGAGGG 57048
                             iiv    i?v v ivi      v ?  i      i ?     i  i v
C rnd-1_family-         55 GAAATCAACANTGTTCATATTTGCAANAAAAGGAAGAANCACTACGAAGC 6

  scaffold79|si      57049 CAACG 57053
                              i 
C rnd-1_family-          5 CAATG 1

Matrix = 20p41g.matrix
Kimura (with divCpGMod) = 35.03
Transitions / transversions = 1.63 (44/27)
Gap_init rate = 0.00 (0 / 254), avg. gap size = 0.0 (0 / 0)


1953 2.19 0.00 0.00 scaffold79|size432996 56825 57052 (375943) rnd-1_family-41#RC/Helitron 4 231 (4506) m_b1778s001i74 186530

  scaffold79|si      56825 AACGTGGATTCCATTTGCCAGAAGAGGAAGGAGCACTACGAGGGCAACGT 56874
                                                                             
  rnd-1_family-          4 AACGTGGATTCCATTTGCCAGAAGAGGAAGGAGCACTACGAGGGCAACGT 53

  scaffold79|si      56875 GGATTCCATTTGCAAGAAGAAGAAGGAGCACTACGAGGGCAACGTGGATT 56924
                                        v      i                       i     
  rnd-1_family-         54 GGATTCCATTTGCCAGAAGAGGAAGGAGCACTACGAGGGCAACGCGGATT 103

  scaffold79|si      56925 CCATTTGCCAGAAGAGGAAGGAGCACTACGAGGGCAACGTGGATTCCATT 56974
                                                                             
  rnd-1_family-        104 CCATTTGCCAGAAGAGGAAGGAGCACTACGAGGGCAACGTGGATTCCATT 153

  scaffold79|si      56975 TGCCAGAAGAGGAAGGAGCACTACGAGGGCAACGTGGATTCCATTTGCCA 57024
                                                             i             ? 
  rnd-1_family-        154 TGCCAGAAGAGGAAGGAGCACTACGAGGGCAACGCGGATTCCATTTGCNA 203

  scaffold79|si      57025 GAAGAGGAAGGAGCACTATGAGGGCAAC 57052
                                             i         
  rnd-1_family-        204 GAAGAGGAAGGAGCACTACGAGGGCAAC 231

Matrix = 20p41g.matrix
Kimura (with divCpGMod) = 1.02
Transitions / transversions = 4.00 (4/1)
Gap_init rate = 0.00 (0 / 227), avg. gap size = 0.0 (0 / 0)


803 26.80 0.00 0.00 scaffold79|size432996 56841 57090 (375905) C rnd-1_family-182#Unknown (314) 258 9 m_b1778s001i75 186531

  scaffold79|si      56841 GCCAGAAGAGGAAGGAGCACTACGAGGGCAACGTGGATTCCATTTGCAAG 56890
                            i     i iv  v vvi     i  i  ?  ivii        i  i  
C rnd-1_family-        258 GTCAGAAAAATAACGTTTACTACAAGAGCNACAGAAATTCCATTCGCGAG 209

  scaffold79|si      56891 AAGAAGAAGGAGCACTACGAGGGCAACGTGGATTCCATTTGCCAGAAGAG 56940
                            v   i i  v v v  ii iiv   i ii             ? v    
C rnd-1_family-        208 ATGAAAAGGGCGAAGTATAAAATCAATGCAGATTCCATTTGCCNGCAGAG 159

  scaffold79|si      56941 GAAGGAGCACTACGAGGGCAACGTGGATTCCATTTGCCAGAAGAGGAAGG 56990
                           i    ? i       iiv   i iv        ?i          i    
C rnd-1_family-        158 AAAGGNGTACTACGAAACCAATGCTGATTCCATNCGCCAGAAGAGAAAGG 109

  scaffold79|si      56991 AGCACTACGAGGGCAACGTGGATTCCATTTGCCAGAAGAGGAAGGAGCAC 57040
                           vv  v  i  ?i?     i   v     i  i        i    vv  i
C rnd-1_family-        108 TTCAATATGANANCAACGCGGAGTCCATCTGTCAGAAGAGAAAGGCTCAT 59

  scaffold79|si      57041 TATGAGGGCAACGTGGATTCCATTTGCCAGAAGAGGAAGGAGCACTACGA 57090
                             i  iiv    i?v v ivi      v ?  i      i ?        
C rnd-1_family-         58 TACGAAATCAACANTGTTCATATTTGCAANAAAAGGAAGAANCACTACGA 9

Matrix = 20p41g.matrix
Kimura (with divCpGMod) = 32.71
Transitions / transversions = 1.79 (43/24)
Gap_init rate = 0.00 (0 / 249), avg. gap size = 0.0 (0 / 0)


1936 2.63 0.00 0.00 scaffold79|size432996 56870 57097 (375898) rnd-1_family-41#RC/Helitron 4 231 (4506) m_b1778s001i77 186532

  scaffold79|si      56870 AACGTGGATTCCATTTGCAAGAAGAAGAAGGAGCACTACGAGGGCAACGT 56919
                                             v      i                        
  rnd-1_family-          4 AACGTGGATTCCATTTGCCAGAAGAGGAAGGAGCACTACGAGGGCAACGT 53

  scaffold79|si      56920 GGATTCCATTTGCCAGAAGAGGAAGGAGCACTACGAGGGCAACGTGGATT 56969
                                                                       i     
  rnd-1_family-         54 GGATTCCATTTGCCAGAAGAGGAAGGAGCACTACGAGGGCAACGCGGATT 103

  scaffold79|si      56970 CCATTTGCCAGAAGAGGAAGGAGCACTACGAGGGCAACGTGGATTCCATT 57019
                                                                             
  rnd-1_family-        104 CCATTTGCCAGAAGAGGAAGGAGCACTACGAGGGCAACGTGGATTCCATT 153

  scaffold79|si      57020 TGCCAGAAGAGGAAGGAGCACTATGAGGGCAACGTGGATTCCATTTGCCA 57069
                                                  i          i             ? 
  rnd-1_family-        154 TGCCAGAAGAGGAAGGAGCACTACGAGGGCAACGCGGATTCCATTTGCNA 203

  scaffold79|si      57070 GAAGAGGAAGGAGCACTACGAGTGCAAC 57097
                                                 v     
  rnd-1_family-        204 GAAGAGGAAGGAGCACTACGAGGGCAAC 231

Matrix = 20p41g.matrix
Kimura (with divCpGMod) = 1.47
Transitions / transversions = 2.00 (4/2)
Gap_init rate = 0.00 (0 / 227), avg. gap size = 0.0 (0 / 0)


837 26.19 0.00 0.40 scaffold79|size432996 56889 57141 (375854) C rnd-1_family-182#Unknown (317) 255 4 m_b1778s001i78 186533

  scaffold79|si      56889 AGAAGAAGAAGGAGCACTACGAGGGCAACGTGGATTCCATTTGCCAGAAG 56938
                               i  v  v vvi     i  i  ?  ivii        i  v   v 
C rnd-1_family-        255 AGAAAAATAACGTTTACTACAAGAGCNACAGAAATTCCATTCGCGAGATG 206

  scaffold79|si      56939 AGGAAGGAGCACTACGAGGGCAACGTGGATTCCATTTGCCAGAAGAGGAA 56988
                            ii i  v v v  ii iiv   i ii             ? v    i  
C rnd-1_family-        205 AAAAGGGCGAAGTATAAAATCAATGCAGATTCCATTTGCCNGCAGAGAAA 156

  scaffold79|si      56989 GGAGCACTACGAGGGCAACGTGGATTCCATTTGCCAGAAGAGGAAGGAGC 57038
                             ? i       iiv   i iv        ?i          i    vv 
C rnd-1_family-        155 GGNGTACTACGAAACCAATGCTGATTCCATNCGCCAGAAGAGAAAGGTTC 106

  scaffold79|si      57039 ACTATGAGGGCAACGTGGATTCCATTTGCCAGAAGAGGAAGGAGCACTAC 57088
                            v     ?i?     i   v     i  i        i    vv  i   
C rnd-1_family-        105 AATATGANANCAACGCGGAGTCCATCTGTCAGAAGAGAAAGGCTCATTAC 56

  scaffold79|si      57089 GAGTGCAACGTCGATTCCATTTGCCAGAAAAGAAAAGATCATTACAGAAG 57138
                             ivv    i?i v ivi      v ?     i  ii ?  i   -    
C rnd-1_family-         55 GAAATCAACANTGTTCATATTTGCAANAAAAGGAAGAANCACTAC-GAAG 7

  scaffold79|si      57139 CCA 57141
                              
C rnd-1_family-          6 CCA 4

Matrix = 20p41g.matrix
Kimura (with divCpGMod) = 32.83
Transitions / transversions = 1.64 (41/25)
Gap_init rate = 0.00 (1 / 252), avg. gap size = 1.00 (1 / 1)

680 26.81 1.25 2.10 scaffold79|size432996 56931 57170 (375825) C rnd-1_family-182#Unknown (314) 258 21 m_b1778s001i81 186533

  scaffold79|si      56931 GCCAGAAGAGGAAGGAGCACTACGAGGGCAACGTGGATTCCATTTGCCAG 56980
                            i     i iv  v vvi     i  i  ?  ivii        i  v  
C rnd-1_family-        258 GTCAGAAAAATAACGTTTACTACAAGAGCNACAGAAATTCCATTCGCGAG 209

  scaffold79|si      56981 AAGAGGAAGGAGCACTACGAGGGCAACGTGGATTCCATTTGCCAGAAGAG 57030
                            v  ii i  v v v  ii iiv   i ii             ? v    
C rnd-1_family-        208 ATGAAAAGGGCGAAGTATAAAATCAATGCAGATTCCATTTGCCNGCAGAG 159

  scaffold79|si      57031 GAAGGAGCACTATGAGGGCAACGTGGATTCCATTTGCCAGAAGAGGAAGG 57080
                           i    ? i    i  iiv   i iv        ?i          i    
C rnd-1_family-        158 AAAGGNGTACTACGAAACCAATGCTGATTCCATNCGCCAGAAGAGAAAGG 109

  scaffold79|si      57081 AGCACTACGAGTGCAACGTCGATTCCATTTGCCAGAAAAGAAAAGATCAT 57130
                           vv  v  i  ?v?     iv  v     i  i     i     i v    
C rnd-1_family-        108 TTCAATATGANANCAACGCGGAGTCCATCTGTCAGAAGAGAAAGGCTCAT 59

  scaffold79|si      57131 TACAGAAGC--CATTCAGATTCA-ATTCGATCAAAAAAGAGAA 57170
                              ii  v --  ? ---i    -   i --   ?   ii   
C rnd-1_family-         58 TACGAAATCAACANT---GTTCATATTTG--CAANAAAAGGAA 21

Matrix = 20p41g.matrix
Kimura (with divCpGMod) = 32.49
Transitions / transversions = 1.86 (41/22)
Gap_init rate = 0.03 (7 / 239), avg. gap size = 1.14 (8 / 7)


1821 4.57 0.00 0.00 scaffold79|size432996 56915 57133 (375862) rnd-1_family-41#RC/Helitron 4 222 (4515) m_b1778s001i80 186534

  scaffold79|si      56915 AACGTGGATTCCATTTGCCAGAAGAGGAAGGAGCACTACGAGGGCAACGT 56964
                                                                             
  rnd-1_family-          4 AACGTGGATTCCATTTGCCAGAAGAGGAAGGAGCACTACGAGGGCAACGT 53

  scaffold79|si      56965 GGATTCCATTTGCCAGAAGAGGAAGGAGCACTACGAGGGCAACGTGGATT 57014
                                                                       i     
  rnd-1_family-         54 GGATTCCATTTGCCAGAAGAGGAAGGAGCACTACGAGGGCAACGCGGATT 103

  scaffold79|si      57015 CCATTTGCCAGAAGAGGAAGGAGCACTATGAGGGCAACGTGGATTCCATT 57064
                                                       i                     
  rnd-1_family-        104 CCATTTGCCAGAAGAGGAAGGAGCACTACGAGGGCAACGTGGATTCCATT 153

  scaffold79|si      57065 TGCCAGAAGAGGAAGGAGCACTACGAGTGCAACGTCGATTCCATTTGCCA 57114
                                                      v      iv            ? 
  rnd-1_family-        154 TGCCAGAAGAGGAAGGAGCACTACGAGGGCAACGCGGATTCCATTTGCNA 203

  scaffold79|si      57115 GAAAAGAAAAGATCATTAC 57133
                              i  i  i  v  i   
  rnd-1_family-        204 GAAGAGGAAGGAGCACTAC 222

Matrix = 20p41g.matrix
Kimura (with divCpGMod) = 3.43
Transitions / transversions = 2.33 (7/3)
Gap_init rate = 0.00 (0 / 218), avg. gap size = 0.0 (0 / 0)

1485 11.68 0.93 0.00 scaffold79|size432996 56960 57173 (375822) rnd-1_family-41#RC/Helitron 4 219 (4518) m_b1778s001i82 186534

  scaffold79|si      56960 AACGTGGATTCCATTTGCCAGAAGAGGAAGGAGCACTACGAGGGCAACGT 57009
                                                                             
  rnd-1_family-          4 AACGTGGATTCCATTTGCCAGAAGAGGAAGGAGCACTACGAGGGCAACGT 53

  scaffold79|si      57010 GGATTCCATTTGCCAGAAGAGGAAGGAGCACTATGAGGGCAACGTGGATT 57059
                                                            i          i     
  rnd-1_family-         54 GGATTCCATTTGCCAGAAGAGGAAGGAGCACTACGAGGGCAACGCGGATT 103

  scaffold79|si      57060 CCATTTGCCAGAAGAGGAAGGAGCACTACGAGTGCAACGTCGATTCCATT 57109
                                                           v       v         
  rnd-1_family-        104 CCATTTGCCAGAAGAGGAAGGAGCACTACGAGGGCAACGTGGATTCCATT 153

  scaffold79|si      57110 TGCCAGAAAAGAAAAGATCATTACAGAAGCCATTCAGATTCAATTCGATC 57159
                                   i  i  i  v  i   iiii  v iv i     v   i v?v
  rnd-1_family-        154 TGCCAGAAGAGGAAGGAGCACTACGAGGGCAACGCGGATTCCATTTGCNA 203

  scaffold79|si      57160 AAAAAAGA--GAACAC 57173
                           i  i i  --  i   
  rnd-1_family-        204 GAAGAGGAAGGAGCAC 219

Matrix = 20p41g.matrix
Kimura (with divCpGMod) = 10.37
Transitions / transversions = 2.12 (17/8)
Gap_init rate = 0.00 (1 / 213), avg. gap size = 2.00 (2 / 1)


559 34.49 0.00 0.00 scaffold79|size432996 56307 56593 (376402) rnd-1_family-185#Unknown 393 679 (18) m_b1778s001i43 186518

  scaffold79|si      56307 AAAATCAGGTCTATTACCAAAAATGCAAAGATTCTATTTGCCAGAACAGG 56356
                                v v  i  i   v i ivvi  i i    i  ?i iv   vv ii
  rnd-1_family-        393 AAAATAACGTTTACTACAAGAGCAACAGAAATTCCATNCGTGAGATGAAA 442

  scaffold79|si      56357 AAGAAACACTACGAGGGCAACGTGGATTCCATTTGCAAGAAGAGGAAGGA 56406
                            i iv v v  ii iiv?  i ii         i  vv v    i    v
  rnd-1_family-        443 AGGGCAAAGTATAAAATNAATGCAGATTCCATTCGCCCGCAGAGAAAGGC 492

  scaffold79|si      56407 GCACTACGAGGGCAACGTGGATTCCATTTGCCAGAAGAGGAAGGAGCACT 56456
                            i       iiv   i iv        viv      i  i   ivv  v 
  rnd-1_family-        493 GTACTACGAAACCAATGCTGATTCCATACTCCAGAAAAGAAAGATTCAAT 542

  scaffold79|si      56457 ACGAGGGCAATGTGGATTCCATTTGCCAGAAGAAGAAGGAGCACTACGAG 56506
                            i  vi?     ii  v     i  i       ii    vv  i  i  i
  rnd-1_family-        543 ATGATANCAATGCAGAGTCCATCTGTCAGAAGAGAAAGGCTCATTATGAA 592

  scaffold79|si      56507 GGCAACGTGGATTCCATTTGCAAGAAGAAGAAGGAGCACTACGAGGGCAA 56556
                           iv    i?v v ivi    v   ?  i i    iiv        i v   
  rnd-1_family-        593 ATCAACANTGTTCATATTTCCAANAAAAGGAAGAGTCACTACGAAGCCAA 642

  scaffold79|si      56557 CGTGGATTCCATTTGCCAGAAGAGGAAGGAGCACTAC 56593
                           i iii ?v?v     iv    i? i v i i  ?   
  rnd-1_family-        643 TGCAAANANAATTTGTGAGAAANGAATGAAACANTAC 679

Matrix = 20p41g.matrix
Kimura (with divCpGMod) = 49.33
Transitions / transversions = 1.61 (61/38)
Gap_init rate = 0.00 (0 / 286), avg. gap size = 0.0 (0 / 0)

575 31.14 0.73 0.73 scaffold79|size432996 56364 56638 (376357) rnd-1_family-185#Unknown 405 679 (18) m_b1778s001i45 186518

  scaffold79|si      56364 ACTACGAGGGCAACGTGGATTCCATTTGCAAGAAGAGGAAGGAGCACTAC 56413
                                i  i     ivii       ?i ii   v  ii i  viv v  i
  rnd-1_family-        405 ACTACAAGAGCAACAGAAATTCCATNCGTGAGATGAAAAGGGCAAAGTAT 454

  scaffold79|si      56414 GAGGGCAACGTGGATTCCATTTGCCAGAAGAGGAAGGAGCACTACGAGGG 56463
                           i iiv?  i ii         i   v v    i    v i       iiv
  rnd-1_family-        455 AAAATNAATGCAGATTCCATTCGCCCGCAGAGAAAGGCGTACTACGAAAC 504

  scaffold79|si      56464 CAATGTGGATTCCATTTGCCAGAAGAAGAAGGA-GCACTACGAGGGCAAC 56512
                                iv        viv      -     i  -v  v  i  vi?   i
  rnd-1_family-        505 CAATGCTGATTCCATACTCCAGAA-AAGAAAGATTCAATATGATANCAAT 553

  scaffold79|si      56513 GTGGATTCCATTTGCAAGAAGAAGAAGGAGCACTACGAGGGCAACGTGGA 56562
                            ii  v     i  iv      ii    vv  i  i  iiv    i?v v
  rnd-1_family-        554 GCAGAGTCCATCTGTCAGAAGAGAAAGGCTCATTATGAAATCAACANTGT 603

  scaffold79|si      56563 TTCCATTTGCCAGAAGAGGAAGGAGCACTACGAGGGCAACGTGGATTCCA 56612
                            ivi    v v ?  i      iiv        i v   i iii ?v?v 
  rnd-1_family-        604 TCATATTTCCAANAAAAGGAAGAGTCACTACGAAGCCAATGCAAANANAA 653

  scaffold79|si      56613 TTTGCAAGAAGAAGAA-GGAGCACTAC 56638
                               ii    - ?   - i i  ?   
  rnd-1_family-        654 TTTGTGAGAA-ANGAATGAAACANTAC 679

Matrix = 20p41g.matrix
Kimura (with divCpGMod) = 42.80
Transitions / transversions = 1.83 (55/30)
Gap_init rate = 0.01 (4 / 274), avg. gap size = 1.00 (4 / 4)

477 34.25 0.34 0.34 scaffold79|size432996 56436 56728 (376267) rnd-1_family-185#Unknown 387 679 (18) m_b1778s001i49 186518

  scaffold79|si      56436 GCCAGAAGAGGAAGGAGCACTACGAGGGCAATGTGGATTCCATTTGCCAG 56485
                            i     i iv  v vvi     i  i    iivii       ?i iv  
  rnd-1_family-        387 GTCAGAAAAATAACGTTTACTACAAGAGCAACAGAAATTCCATNCGTGAG 436

  scaffold79|si      56486 AAGAAGAAGGAGCACTACGAGGGCAACGTGGATTCCATTTGCAAGAAGAA 56535
                            v   i i  viv v  ii iiv?  i ii         i  vv v   i
  rnd-1_family-        437 ATGAAAAGGGCAAAGTATAAAATNAATGCAGATTCCATTCGCCCGCAGAG 486

  scaffold79|si      56536 GAAGGAGCACTACGAGGGCAACGTGGATTCCATTTGCCAGAAGAGGAAGG 56585
                           i    v i       iiv   i iv        viv      i  i   i
  rnd-1_family-        487 AAAGGCGTACTACGAAACCAATGCTGATTCCATACTCCAGAAAAGAAAGA 536

  scaffold79|si      56586 AGCACTACGAGGGCAACGTGGATTCCATTTGCAAGAAGAAGAAGGAGCAC 56635
                           vv  v  i  vi?   i ii  v     i  iv      ii    vv  i
  rnd-1_family-        537 TTCAATATGATANCAATGCAGAGTCCATCTGTCAGAAGAGAAAGGCTCAT 586

  scaffold79|si      56636 TACGAGGGCAATGTGGATTCCATTTGCCAGAAGAGGAAGGAGCACTACGA 56685
                             i  iiv   ii?v v ivi    v v ?  i      iiv        
  rnd-1_family-        587 TATGAAATCAACANTGTTCATATTTCCAANAAAAGGAAGAGTCACTACGA 636

  scaffold79|si      56686 GGGCAACGTGGATTCCATTTGCAAGAAGAAGAA-GGAGCACTAC 56728
                           i v   i iii ?v?v     ii    - ?   - i i  ?   
  rnd-1_family-        637 AGCCAATGCAAANANAATTTGTGAGAA-ANGAATGAAACANTAC 679

Matrix = 20p41g.matrix
Kimura (with divCpGMod) = 49.00
Transitions / transversions = 1.70 (63/37)
Gap_init rate = 0.01 (2 / 292), avg. gap size = 1.00 (2 / 2)

597 31.85 0.34 0.34 scaffold79|size432996 56481 56773 (376222) rnd-1_family-185#Unknown 387 679 (18) m_b1778s001i52 186518

  scaffold79|si      56481 GCCAGAAGAAGAAGGAGCACTACGAGGGCAACGTGGATTCCATTTGCAAG 56530
                            i     i  v  v vvi     i  i     ivii       ?i ii  
  rnd-1_family-        387 GTCAGAAAAATAACGTTTACTACAAGAGCAACAGAAATTCCATNCGTGAG 436

  scaffold79|si      56531 AAGAAGAAGGAGCACTACGAGGGCAACGTGGATTCCATTTGCCAGAAGAG 56580
                            v   i i  viv v  ii iiv?  i ii         i   v v    
  rnd-1_family-        437 ATGAAAAGGGCAAAGTATAAAATNAATGCAGATTCCATTCGCCCGCAGAG 486

  scaffold79|si      56581 GAAGGAGCACTACGAGGGCAACGTGGATTCCATTTGCAAGAAGAAGAAGG 56630
                           i    v i       iiv   i iv        viv v    -     i 
  rnd-1_family-        487 AAAGGCGTACTACGAAACCAATGCTGATTCCATACTCCAGAA-AAGAAAG 535

  scaffold79|si      56631 A-GCACTACGAGGGCAATGTGGATTCCATTTGCCAGAAGAGGAAGGAGCA 56679
                            -v  v  i  vi?     ii  v     i  i        i    vv  
  rnd-1_family-        536 ATTCAATATGATANCAATGCAGAGTCCATCTGTCAGAAGAGAAAGGCTCA 585

  scaffold79|si      56680 CTACGAGGGCAACGTGGATTCCATTTGCAAGAAGAAGAAGGAGCACTACG 56729
                           i  i  iiv    i?v v ivi    v   ?  i i    iiv       
  rnd-1_family-        586 TTATGAAATCAACANTGTTCATATTTCCAANAAAAGGAAGAGTCACTACG 635

  scaffold79|si      56730 AGGGCAACGTGGATTCCATTTGCCAGAAGAGGAAGGAGCACTAC 56773
                            i v   i iii ?v?v     iv    i? i v i i  ?   
  rnd-1_family-        636 AAGCCAATGCAAANANAATTTGTGAGAAANGAATGAAACANTAC 679

Matrix = 20p41g.matrix
Kimura (with divCpGMod) = 43.89
Transitions / transversions = 1.66 (58/35)
Gap_init rate = 0.01 (2 / 292), avg. gap size = 1.00 (2 / 2)

507 33.21 0.34 0.34 scaffold79|size432996 56529 56818 (376177) rnd-1_family-185#Unknown 390 679 (18) m_b1778s001i55 186518

  scaffold79|si      56529 AGAAGAAGAAGGAGCACTACGAGGGCAACGTGGATTCCATTTGCCAGAAG 56578
                               i  v  v vvi     i  i     ivii       ?i iv   v 
  rnd-1_family-        390 AGAAAAATAACGTTTACTACAAGAGCAACAGAAATTCCATNCGTGAGATG 439

  scaffold79|si      56579 AGGAAGGAGCACTACGAGGGCAACGTGGATTCCATTTGCAAGAAGAAGAA 56628
                            ii i  viv v  ii iiv?  i ii         i  vv v   ii  
  rnd-1_family-        440 AAAAGGGCAAAGTATAAAATNAATGCAGATTCCATTCGCCCGCAGAGAAA 489

  scaffold79|si      56629 GGAGCACTACGAGGGCAATGTGGATTCCATTTGCCAGAAGAGGAAGGAGC 56678
                             v i       iiv     iv        viv      i  i   ivv 
  rnd-1_family-        490 GGCGTACTACGAAACCAATGCTGATTCCATACTCCAGAAAAGAAAGATTC 539

  scaffold79|si      56679 ACTACGAGGGCAACGTGGATTCCATTTGCAAGAAGAAGAAGGAGCACTAC 56728
                            v  i  vi?   i ii  v     i  iv      ii    vv  i  i
  rnd-1_family-        540 AATATGATANCAATGCAGAGTCCATCTGTCAGAAGAGAAAGGCTCATTAT 589

  scaffold79|si      56729 GAGGGCAACGTGGATTCCATTTGCCAGAAGAGGAAGGAGCACTACGAGGG 56778
                             iiv    i?v v ivi    v v ?  i      iiv        i v
  rnd-1_family-        590 GAAATCAACANTGTTCATATTTCCAANAAAAGGAAGAGTCACTACGAAGC 639

  scaffold79|si      56779 CAACGTGGATTCCATTTGCAAGAAGAAGAA-GGAGCACTAC 56818
                              i iii ?v?v     ii    - ?   - i i  ?   
  rnd-1_family-        640 CAATGCAAANANAATTTGTGAGAA-ANGAATGAAACANTAC 679

Matrix = 20p41g.matrix
Kimura (with divCpGMod) = 46.58
Transitions / transversions = 1.59 (59/37)
Gap_init rate = 0.01 (2 / 289), avg. gap size = 1.00 (2 / 2)

578 32.19 0.34 0.34 scaffold79|size432996 56571 56863 (376132) rnd-1_family-185#Unknown 387 679 (18) m_b1778s001i58 186518

  scaffold79|si      56571 GCCAGAAGAGGAAGGAGCACTACGAGGGCAACGTGGATTCCATTTGCAAG 56620
                            i     i iv  v vvi     i  i     ivii       ?i ii  
  rnd-1_family-        387 GTCAGAAAAATAACGTTTACTACAAGAGCAACAGAAATTCCATNCGTGAG 436

  scaffold79|si      56621 AAGAAGAAGGAGCACTACGAGGGCAATGTGGATTCCATTTGCCAGAAGAG 56670
                            v   i i  viv v  ii iiv?    ii         i   v v    
  rnd-1_family-        437 ATGAAAAGGGCAAAGTATAAAATNAATGCAGATTCCATTCGCCCGCAGAG 486

  scaffold79|si      56671 GAAGGAGCACTACGAGGGCAACGTGGATTCCATTTGCAAGAAGAAGAAGG 56720
                           i    v i       iiv   i iv        viv v    -     i 
  rnd-1_family-        487 AAAGGCGTACTACGAAACCAATGCTGATTCCATACTCCAGAA-AAGAAAG 535

  scaffold79|si      56721 A-GCACTACGAGGGCAACGTGGATTCCATTTGCCAGAAGAGGAAGGAGCA 56769
                            -v  v  i  vi?   i ii  v     i  i        i    vv  
  rnd-1_family-        536 ATTCAATATGATANCAATGCAGAGTCCATCTGTCAGAAGAGAAAGGCTCA 585

  scaffold79|si      56770 CTACGAGGGCAACGTGGATTCCATTTGCAAGAAGAAGAAGGAGCACTACG 56819
                           i  i  iiv    i?v v ivi    v   ?  i i    iiv       
  rnd-1_family-        586 TTATGAAATCAACANTGTTCATATTTCCAANAAAAGGAAGAGTCACTACG 635

  scaffold79|si      56820 AGGGCAACGTGGATTCCATTTGCCAGAAGAGGAAGGAGCACTAC 56863
                            i v   i iii ?v?v     iv    i? i v i i  ?   
  rnd-1_family-        636 AAGCCAATGCAAANANAATTTGTGAGAAANGAATGAAACANTAC 679

Matrix = 20p41g.matrix
Kimura (with divCpGMod) = 44.63
Transitions / transversions = 1.69 (59/35)
Gap_init rate = 0.01 (2 / 292), avg. gap size = 1.00 (2 / 2)

476 33.91 0.34 0.34 scaffold79|size432996 56619 56908 (376087) rnd-1_family-185#Unknown 390 679 (18) m_b1778s001i61 186518

  scaffold79|si      56619 AGAAGAAGAAGGAGCACTACGAGGGCAATGTGGATTCCATTTGCCAGAAG 56668
                               i  v  v vvi     i  i    iivii       ?i iv   v 
  rnd-1_family-        390 AGAAAAATAACGTTTACTACAAGAGCAACAGAAATTCCATNCGTGAGATG 439

  scaffold79|si      56669 AGGAAGGAGCACTACGAGGGCAACGTGGATTCCATTTGCAAGAAGAAGAA 56718
                            ii i  viv v  ii iiv?  i ii         i  vv v   ii  
  rnd-1_family-        440 AAAAGGGCAAAGTATAAAATNAATGCAGATTCCATTCGCCCGCAGAGAAA 489

  scaffold79|si      56719 GGAGCACTACGAGGGCAACGTGGATTCCATTTGCCAGAAGAGGAAGGAGC 56768
                             v i       iiv   i iv        viv      i  i   ivv 
  rnd-1_family-        490 GGCGTACTACGAAACCAATGCTGATTCCATACTCCAGAAAAGAAAGATTC 539

  scaffold79|si      56769 ACTACGAGGGCAACGTGGATTCCATTTGCAAGAAGAAGAAGGAGCACTAC 56818
                            v  i  vi?   i ii  v     i  iv      ii    vv  i  i
  rnd-1_family-        540 AATATGATANCAATGCAGAGTCCATCTGTCAGAAGAGAAAGGCTCATTAT 589

  scaffold79|si      56819 GAGGGCAACGTGGATTCCATTTGCCAGAAGAGGAAGGAGCACTACGAGGG 56868
                             iiv    i?v v ivi    v v ?  i      iiv        i v
  rnd-1_family-        590 GAAATCAACANTGTTCATATTTCCAANAAAAGGAAGAGTCACTACGAAGC 639

  scaffold79|si      56869 CAACGTGGATTCCATTTGCAAGAAGAAGAA-GGAGCACTAC 56908
                              i iii ?v?v     ii    - ?   - i i  ?   
  rnd-1_family-        640 CAATGCAAANANAATTTGTGAGAA-ANGAATGAAACANTAC 679

Matrix = 20p41g.matrix
Kimura (with divCpGMod) = 48.16
Transitions / transversions = 1.65 (61/37)
Gap_init rate = 0.01 (2 / 289), avg. gap size = 1.00 (2 / 2)

556 32.53 0.34 0.34 scaffold79|size432996 56661 56953 (376042) rnd-1_family-185#Unknown 387 679 (18) m_b1778s001i64 186518

  scaffold79|si      56661 GCCAGAAGAGGAAGGAGCACTACGAGGGCAACGTGGATTCCATTTGCAAG 56710
                            i     i iv  v vvi     i  i     ivii       ?i ii  
  rnd-1_family-        387 GTCAGAAAAATAACGTTTACTACAAGAGCAACAGAAATTCCATNCGTGAG 436

  scaffold79|si      56711 AAGAAGAAGGAGCACTACGAGGGCAACGTGGATTCCATTTGCCAGAAGAG 56760
                            v   i i  viv v  ii iiv?  i ii         i   v v    
  rnd-1_family-        437 ATGAAAAGGGCAAAGTATAAAATNAATGCAGATTCCATTCGCCCGCAGAG 486

  scaffold79|si      56761 GAAGGAGCACTACGAGGGCAACGTGGATTCCATTTGCAAGAAGAAGAAGG 56810
                           i    v i       iiv   i iv        viv v    -     i 
  rnd-1_family-        487 AAAGGCGTACTACGAAACCAATGCTGATTCCATACTCCAGAA-AAGAAAG 535

  scaffold79|si      56811 A-GCACTACGAGGGCAACGTGGATTCCATTTGCCAGAAGAGGAAGGAGCA 56859
                            -v  v  i  vi?   i ii  v     i  i        i    vv  
  rnd-1_family-        536 ATTCAATATGATANCAATGCAGAGTCCATCTGTCAGAAGAGAAAGGCTCA 585

  scaffold79|si      56860 CTACGAGGGCAACGTGGATTCCATTTGCAAGAAGAAGAAGGAGCACTACG 56909
                           i  i  iiv    i?v v ivi    v   ?  i i    iiv       
  rnd-1_family-        586 TTATGAAATCAACANTGTTCATATTTCCAANAAAAGGAAGAGTCACTACG 635

  scaffold79|si      56910 AGGGCAACGTGGATTCCATTTGCCAGAAGAGGAAGGAGCACTAC 56953
                            i v   i iii ?v?v     iv    i? i v i i  ?   
  rnd-1_family-        636 AAGCCAATGCAAANANAATTTGTGAGAAANGAATGAAACANTAC 679

Matrix = 20p41g.matrix
Kimura (with divCpGMod) = 45.39
Transitions / transversions = 1.71 (60/35)
Gap_init rate = 0.01 (2 / 292), avg. gap size = 1.00 (2 / 2)

480 34.48 0.00 0.00 scaffold79|size432996 56709 56998 (375997) rnd-1_family-185#Unknown 390 679 (18) m_b1778s001i67 186518

  scaffold79|si      56709 AGAAGAAGAAGGAGCACTACGAGGGCAACGTGGATTCCATTTGCCAGAAG 56758
                               i  v  v vvi     i  i     ivii       ?i iv   v 
  rnd-1_family-        390 AGAAAAATAACGTTTACTACAAGAGCAACAGAAATTCCATNCGTGAGATG 439

  scaffold79|si      56759 AGGAAGGAGCACTACGAGGGCAACGTGGATTCCATTTGCAAGAAGAAGAA 56808
                            ii i  viv v  ii iiv?  i ii         i  vv v   ii  
  rnd-1_family-        440 AAAAGGGCAAAGTATAAAATNAATGCAGATTCCATTCGCCCGCAGAGAAA 489

  scaffold79|si      56809 GGAGCACTACGAGGGCAACGTGGATTCCATTTGCCAGAAGAGGAAGGAGC 56858
                             v i       iiv   i iv        viv      i  i   ivv 
  rnd-1_family-        490 GGCGTACTACGAAACCAATGCTGATTCCATACTCCAGAAAAGAAAGATTC 539

  scaffold79|si      56859 ACTACGAGGGCAACGTGGATTCCATTTGCAAGAAGAAGAAGGAGCACTAC 56908
                            v  i  vi?   i ii  v     i  iv      ii    vv  i  i
  rnd-1_family-        540 AATATGATANCAATGCAGAGTCCATCTGTCAGAAGAGAAAGGCTCATTAT 589

  scaffold79|si      56909 GAGGGCAACGTGGATTCCATTTGCCAGAAGAGGAAGGAGCACTACGAGGG 56958
                             iiv    i?v v ivi    v v ?  i      iiv        i v
  rnd-1_family-        590 GAAATCAACANTGTTCATATTTCCAANAAAAGGAAGAGTCACTACGAAGC 639

  scaffold79|si      56959 CAACGTGGATTCCATTTGCCAGAAGAGGAAGGAGCACTAC 56998
                              i iii ?v?v     iv    i? i v i i  ?   
  rnd-1_family-        640 CAATGCAAANANAATTTGTGAGAAANGAATGAAACANTAC 679

Matrix = 20p41g.matrix
Kimura (with divCpGMod) = 49.19
Transitions / transversions = 1.56 (61/39)
Gap_init rate = 0.00 (0 / 289), avg. gap size = 0.0 (0 / 0)

534 32.64 0.34 0.34 scaffold79|size432996 56751 57042 (375953) rnd-1_family-185#Unknown 387 678 (19) m_b1778s001i70 186518

  scaffold79|si      56751 GCCAGAAGAGGAAGGAGCACTACGAGGGCAACGTGGATTCCATTTGCAAG 56800
                            i     i iv  v vvi     i  i     ivii       ?i ii  
  rnd-1_family-        387 GTCAGAAAAATAACGTTTACTACAAGAGCAACAGAAATTCCATNCGTGAG 436

  scaffold79|si      56801 AAGAAGAAGGAGCACTACGAGGGCAACGTGGATTCCATTTGCCAGAAGAG 56850
                            v   i i  viv v  ii iiv?  i ii         i   v v    
  rnd-1_family-        437 ATGAAAAGGGCAAAGTATAAAATNAATGCAGATTCCATTCGCCCGCAGAG 486

  scaffold79|si      56851 GAAGGAGCACTACGAGGGCAACGTGGATTCCATTTGCAAGAAGAAGAAGG 56900
                           i    v i       iiv   i iv        viv v    -     i 
  rnd-1_family-        487 AAAGGCGTACTACGAAACCAATGCTGATTCCATACTCCAGAA-AAGAAAG 535

  scaffold79|si      56901 A-GCACTACGAGGGCAACGTGGATTCCATTTGCCAGAAGAGGAAGGAGCA 56949
                            -v  v  i  vi?   i ii  v     i  i        i    vv  
  rnd-1_family-        536 ATTCAATATGATANCAATGCAGAGTCCATCTGTCAGAAGAGAAAGGCTCA 585

  scaffold79|si      56950 CTACGAGGGCAACGTGGATTCCATTTGCCAGAAGAGGAAGGAGCACTACG 56999
                           i  i  iiv    i?v v ivi    v v ?  i      iiv       
  rnd-1_family-        586 TTATGAAATCAACANTGTTCATATTTCCAANAAAAGGAAGAGTCACTACG 635

  scaffold79|si      57000 AGGGCAACGTGGATTCCATTTGCCAGAAGAGGAAGGAGCACTA 57042
                            i v   i iii ?v?v     iv    i? i v i i  ?  
  rnd-1_family-        636 AAGCCAATGCAAANANAATTTGTGAGAAANGAATGAAACANTA 678

Matrix = 20p41g.matrix
Kimura (with divCpGMod) = 45.48
Transitions / transversions = 1.64 (59/36)
Gap_init rate = 0.01 (2 / 291), avg. gap size = 1.00 (2 / 2)

511 34.45 0.00 0.00 scaffold79|size432996 56799 57097 (375898) rnd-1_family-185#Unknown 390 688 (9) m_b1778s001i73 186518

  scaffold79|si      56799 AGAAGAAGAAGGAGCACTACGAGGGCAACGTGGATTCCATTTGCCAGAAG 56848
                               i  v  v vvi     i  i     ivii       ?i iv   v 
  rnd-1_family-        390 AGAAAAATAACGTTTACTACAAGAGCAACAGAAATTCCATNCGTGAGATG 439

  scaffold79|si      56849 AGGAAGGAGCACTACGAGGGCAACGTGGATTCCATTTGCAAGAAGAAGAA 56898
                            ii i  viv v  ii iiv?  i ii         i  vv v   ii  
  rnd-1_family-        440 AAAAGGGCAAAGTATAAAATNAATGCAGATTCCATTCGCCCGCAGAGAAA 489

  scaffold79|si      56899 GGAGCACTACGAGGGCAACGTGGATTCCATTTGCCAGAAGAGGAAGGAGC 56948
                             v i       iiv   i iv        viv      i  i   ivv 
  rnd-1_family-        490 GGCGTACTACGAAACCAATGCTGATTCCATACTCCAGAAAAGAAAGATTC 539

  scaffold79|si      56949 ACTACGAGGGCAACGTGGATTCCATTTGCCAGAAGAGGAAGGAGCACTAC 56998
                            v  i  vi?   i ii  v     i  i        i    vv  i  i
  rnd-1_family-        540 AATATGATANCAATGCAGAGTCCATCTGTCAGAAGAGAAAGGCTCATTAT 589

  scaffold79|si      56999 GAGGGCAACGTGGATTCCATTTGCCAGAAGAGGAAGGAGCACTATGAGGG 57048
                             iiv    i?v v ivi    v v ?  i      iiv     i  i v
  rnd-1_family-        590 GAAATCAACANTGTTCATATTTCCAANAAAAGGAAGAGTCACTACGAAGC 639

  scaffold79|si      57049 CAACGTGGATTCCATTTGCCAGAAGAGGAAGGAGCACTACGAGTGCAAC 57097
                              i iii ?v?v     iv    i? i v i i  ?   v vi   i 
  rnd-1_family-        640 CAATGCAAANANAATTTGTGAGAAANGAATGAAACANTACTATCGCAGC 688

Matrix = 20p41g.matrix
Kimura (with divCpGMod) = 47.73
Transitions / transversions = 1.57 (63/40)
Gap_init rate = 0.00 (0 / 298), avg. gap size = 0.0 (0 / 0)

609 32.76 0.00 0.00 scaffold79|size432996 56841 57133 (375862) rnd-1_family-185#Unknown 387 679 (18) m_b1778s001i76 186518

  scaffold79|si      56841 GCCAGAAGAGGAAGGAGCACTACGAGGGCAACGTGGATTCCATTTGCAAG 56890
                            i     i iv  v vvi     i  i     ivii       ?i ii  
  rnd-1_family-        387 GTCAGAAAAATAACGTTTACTACAAGAGCAACAGAAATTCCATNCGTGAG 436

  scaffold79|si      56891 AAGAAGAAGGAGCACTACGAGGGCAACGTGGATTCCATTTGCCAGAAGAG 56940
                            v   i i  viv v  ii iiv?  i ii         i   v v    
  rnd-1_family-        437 ATGAAAAGGGCAAAGTATAAAATNAATGCAGATTCCATTCGCCCGCAGAG 486

  scaffold79|si      56941 GAAGGAGCACTACGAGGGCAACGTGGATTCCATTTGCCAGAAGAGGAAGG 56990
                           i    v i       iiv   i iv        viv      i  i   i
  rnd-1_family-        487 AAAGGCGTACTACGAAACCAATGCTGATTCCATACTCCAGAAAAGAAAGA 536

  scaffold79|si      56991 AGCACTACGAGGGCAACGTGGATTCCATTTGCCAGAAGAGGAAGGAGCAC 57040
                           vv  v  i  vi?   i ii  v     i  i        i    vv  i
  rnd-1_family-        537 TTCAATATGATANCAATGCAGAGTCCATCTGTCAGAAGAGAAAGGCTCAT 586

  scaffold79|si      57041 TATGAGGGCAACGTGGATTCCATTTGCCAGAAGAGGAAGGAGCACTACGA 57090
                                iiv    i?v v ivi    v v ?  i      iiv        
  rnd-1_family-        587 TATGAAATCAACANTGTTCATATTTCCAANAAAAGGAAGAGTCACTACGA 636

  scaffold79|si      57091 GTGCAACGTCGATTCCATTTGCCAGAAAAGAAAAGATCATTAC 57133
                           ivv   i ivi ?v?v     iv     ?   vii v  ?   
  rnd-1_family-        637 AGCCAATGCAAANANAATTTGTGAGAAANGAATGAAACANTAC 679

Matrix = 20p41g.matrix
Kimura (with divCpGMod) = 45.36
Transitions / transversions = 1.46 (57/39)
Gap_init rate = 0.00 (0 / 292), avg. gap size = 0.0 (0 / 0)

627 30.55 1.03 1.03 scaffold79|size432996 56889 57179 (375816) rnd-1_family-185#Unknown 390 680 (17) m_b1778s001i79 186518

  scaffold79|si      56889 AGAAGAAGAAGGAGCACTACGAGGGCAACGTGGATTCCATTTGCCAGAAG 56938
                               i  v  v vvi     i  i     ivii       ?i iv   v 
  rnd-1_family-        390 AGAAAAATAACGTTTACTACAAGAGCAACAGAAATTCCATNCGTGAGATG 439

  scaffold79|si      56939 AGGAAGGAGCACTACGAGGGCAACGTGGATTCCATTTGCCAGAAGAGGAA 56988
                            ii i  viv v  ii iiv?  i ii         i   v v    i  
  rnd-1_family-        440 AAAAGGGCAAAGTATAAAATNAATGCAGATTCCATTCGCCCGCAGAGAAA 489

  scaffold79|si      56989 GGAGCACTACGAGGGCAACGTGGATTCCATTTGCCAGAAGAGGAAGGAGC 57038
                             v i       iiv   i iv        viv      i  i   ivv 
  rnd-1_family-        490 GGCGTACTACGAAACCAATGCTGATTCCATACTCCAGAAAAGAAAGATTC 539

  scaffold79|si      57039 ACTATGAGGGCAACGTGGATTCCATTTGCCAGAAGAGGAAGGAGCACTAC 57088
                            v     vi?   i ii  v     i  i        i    vv  i  i
  rnd-1_family-        540 AATATGATANCAATGCAGAGTCCATCTGTCAGAAGAGAAAGGCTCATTAT 589

  scaffold79|si      57089 GAGTGCAACGTCGATTCCATTTGCCAGAAAAGAAAAGATCATTACAGAAG 57138
                             ivv    i?i v ivi    v v ?     i  iii   i   -    
  rnd-1_family-        590 GAAATCAACANTGTTCATATTTCCAANAAAAGGAAGAGTCACTAC-GAAG 638

  scaffold79|si      57139 CC-ATTCAGATTCAATTCGATCAAAAAAGA--GAACACATTATT 57179
                             -  v  i ?v?    i - v i   ?  --   -   ?  i 
  rnd-1_family-        639 CCAATGCAAANANAATTTG-TGAGAAANGAATGAA-ACANTACT 680

Matrix = 20p41g.matrix
Kimura (with divCpGMod) = 41.25
Transitions / transversions = 1.59 (54/34)
Gap_init rate = 0.02 (5 / 290), avg. gap size = 1.20 (6 / 5)

1415 14.35 0.00 0.00 scaffold79|size432996 57105 57341 (375654) rnd-5_family-964#Unknown 23 259 (0) m_b1778s001i83 186518

  scaffold79|si      57105 CCATTTGCCAGAAAAGAAAAGATCATTACAGAAGCCATTCAGATTCAATT 57154
                            i      ivi  i       v v ? viii  vvv vvv          
  rnd-5_family-         23 CTATTTGCTTAAAGAGAAAAGCTGANTTTGAAATGAAAGGAGATTCAATT 72

  scaffold79|si      57155 CGATCAAAAAAGAGAACACATTATTCAGATTTGAAAACCACCGAAGAGAT 57204
                                          i              v         i i      i
  rnd-5_family-         73 CGATCAAAAAAGAGAGCACATTATTCAGATATGAAAACCATCAAAGAGAC 122

  scaffold79|si      57205 TCAAGGAAAATGTGAATCGTCAAGAGTTACTGAAGGTGATGGCAGAAATT 57254
                                i   v         vv  i      v          vi       
  rnd-5_family-        123 TCAAGAAAACTGTGAATCGAAAAAAGTTACAGAAGGTGATGCTAGAAATT 172

  scaffold79|si      57255 TGAGAATGGCAACAACATCAATTGAAAGTGGGCAACAGCTCACTGTAGAT 57304
                                          vv                        iv   ?   
  rnd-5_family-        173 TGAGAATGGCAACAAATTCAATTGAAAGTGGGCAACAGCTCGGTGTNGAT 222

  scaffold79|si      57305 CAAATTAAGGGCTATTTGACGAACCGATTGACACAAG 57341
                                                                
  rnd-5_family-        223 CAAATTAAGGGCTATTTGACGAACCGATTGACACAAG 259

Matrix = 20p41g.matrix
Kimura (with divCpGMod) = 15.62
Transitions / transversions = 0.79 (15/19)
Gap_init rate = 0.00 (0 / 236), avg. gap size = 0.0 (0 / 0)


9726 25.81 1.64 3.06 scaffold79|size432996 57348 60396 (372599) rnd-4_family-169#RC/Helitron 2075 5081 (3172) m_b1778s001i84 186535

  scaffold79|si      57348 TGGAGAATTTAGTTCAGAAAGTGAAAGACAAATTGATCATGTCAACAACT 57397
                                  vv i        ii v i   v  iv ivv v       vi  
  rnd-4_family-       2075 TGGAGAAAATGGTTCAGAAGATCAGAGAGAAGATATGCCTGTCAACTGCT 2124

  scaffold79|si      57398 GTCGAAGGGGATCGGAACAGACATCGTGCGCATGTTTGTGTTGTGTGTGA 57447
                             v  v  v   vv   i  i  i     ?     v     ii v     
  rnd-4_family-       2125 GTGGATGGTGATATGAATAGGCACCGTGCNCATGTATGTGTCATTTGTGA 2174

  scaffold79|si      57448 TTGCCTTATTATTGGAATGGAGACTATACACTACATTGAGAAAGATCAAT 57497
                                 i  i      v     ivvi ?v v v   i        vvv  
  rnd-4_family-       2175 TTGCCTCATCATTGGATTGGAGGAAGTNAAATTCATCGAGAAAGAAACAT 2224

  scaffold79|si      57498 TGCTCATTAATTCTTCGAGGTTGTGCGTTTCAGAATATGAACAATATTAC 57547
                             i vivv ii  v  i ii  ivv?  i   ivv     iv i  i  i
  rnd-4_family-       2225 TGTTGGAGAGCTCATCAAAATTAGCNGTCTCAACTTATGAGGAGTACTAT 2274

  scaffold79|si      57548 GATGGGATTTCCTTGCACAGAGAGTTGGTTCAGCAGTATCAAGTACAGGA 57597
                                vi  i  v    ivv   i     vv i     i     vv v  
  rnd-4_family-       2275 GATGGTGTTCCCATGCATCCAGAATTGGTGAAACAGTACCAAGTTGATGA 2324

  scaffold79|si      57598 CGATGATTTGAAGCATTTATTATTGTCTCCAAGAGCTACTGTCA-ATAAA 57646
                           i?i               i  ii v     v  i  -  v? i -  vvi
  rnd-4_family-       2325 TNGTGATTTGAAGCATTTGTTGCTTTCTCCCAGGGC-ACGNTTAGATCCG 2373

  scaffold79|si      57647 AGAGGCTATGAGTGTTGTGATTGTTGTTACAGAAGTTTGGCAGCAACCAA 57696
                            i   ?  i  i        vvv   i   i i  ii ii- iiivi   
  rnd-4_family-       2374 AAAGGNTACGAATGTTGTGAGACTTGCTACGGGAGCCTAA-AATGTTCAA 2422

  scaffold79|si      57697 AAAAGAAAGCAGTGAATACAATCCTCCAAAATTTGCTATTGCAAATGGAT 57746
                           i   v  i --i v  v    v     v        v  v  v       
  rnd-4_family-       2423 GAAATAAGG--ATCAAGACAAACCTCCCAAATTTGCAATAGCCAATGGAT 2470

  scaffold79|si      57747 TTGCTATTGGCCACATTCCAGAAACCATTTCATTTTGTGGTAAAGACGGT 57796
                               v  v  i  i     v  vii   i??v   i   ii   i i  i
  rnd-4_family-       2471 TTGCAATAGGTCATATTCCTGATGTCATCNNTTTTCGTGACAAAAATGGC 2520

  scaffold79|si      57797 GCACGTCATGA---GAGGCATATTGATGCGGAGAGAGACTTGGATGACCT 57843
                           i- ii   v  ---  i    -- i    v  i vv  i        i  
  rnd-4_family-       2521 A-ATATCAAGAATCGAAGCAT--TAATGCCGAAATTGATTTGGATGATCT 2567

  scaffold79|si      57844 TATCTGTGCAGCAATAAGTCCAGTCCGTCCATTTGGATATGTTCACGCCT 57893
                           i  i      v    v  i     vv v                 i    
  rnd-4_family-       2568 CATTTGTGCATCAATCAGCCCAGTGAGGCCATTTGGATATGTTCATGCCT 2617

  scaffold79|si      57894 ACACTGCTGGGAGTCAAAAATCAATCAAGGGACATTTTTCTTTGTTCAGT 57943
                                 vi  i           vv v  i  i        vv       i
  rnd-4_family-       2618 ACACTGGCGGAAGTCAAAAATCTTTGAAAGGGCATTTTTCAATGTTCAGC 2667

  scaffold79|si      57944 GTGGATCAGTCTCATGTTGGCGGGGCATTAAACAAATATCGAAGT---AC 57990
                             v     i        v  v  v   i iv i  i  iv i  i---  
  rnd-4_family-       2668 GTTGATCAATCTCATGTAGGAGGCGCACTGCATAAGTACAGGAGCTCAAC 2717

  scaffold79|si      57991 TGGAGCAGCAAAGAATATTTATGTAGTGTTATGTGGCAGAATGACTCCAG 58040
                                vi --- i  i           i  i              i    
  rnd-4_family-       2718 TGGAGGGG---AAAACATTTATGTAGTATTGTGTGGCAGAATGACCCCAG 2764

  scaffold79|si      58041 AACA-AAAAGTGATAGTAAGAAGGCAGGCTCAATTGGACACCGATTTGTT 58089
                           vv  -    i  - v  i  i     i   v          ?  ii v  
  rnd-4_family-       2765 CTCAGAAAAATG-TTGTGAGGAGGCAAGCTGAATTGGACACNGACCTTTT 2813

  scaffold79|si      58090 CATGGATCTTTTGACATGGTTTATCAAAGAATCTCGGCATGCGGGGTACA 58139
                           i        ?  i        i     i     vv v   iv   i    
  rnd-4_family-       2814 TATGGATCTNTTAACATGGTTCATCAAGGAATCAGGTCATAAGGGATACA 2863

  scaffold79|si      58140 AGGATGTTAAACCACCAGATGAGTGTCCAAATCCAGTCATTGTTCTTCAA 58189
                           iv     vivi  v        i        v  v  v   i v  v   
  rnd-4_family-       2864 GTGATGTGGTGCCTCCAGATGAATGTCCAAAGCCTGTGATTATACTGCAA 2913

  scaffold79|si      58190 GAAGAAAACAATGAGAATAATACTGATAATTCTGTTGATTCGAATTTGGA 58239
                             v  vi                 vv i vi v    v i  i v  i  
  rnd-4_family-       2914 GATGACGACAATGAGAATAATACTTCTGAACCGGTTGCTCCGGAATTAGA 2963

  scaffold79|si      58240 ATGCAAGATGGATGGAAAAACTTACTACTTTTCAAGTGAAGCCCAAAATC 58289
                              iv    vv v  v  i  v  i              iv v  i    
  rnd-4_family-       2964 ATGTCAGATTCAAGGCAAGACATATTACTTTTCAAGTGAGTCACAGAATC 3013

  scaffold79|si      58290 CAACTCAAGATAATTCTGTATTCGATAATTCCGAGGACTTTGTTCATGCT 58339
                               ivv   i        v  i    i v v     i     i  v   
  rnd-4_family-       3014 CAACCACAGACAATTCTGTTTTTGATAGTACAGAGGATTTTGTCCAGGCT 3063

  scaffold79|si      58340 ATGCTCAATTCAGCTGCTCCAACTATGTTGATGTATGGGGGAAGTTATCT 58389
                                 i v   i    v                    v  v v   ii 
  rnd-4_family-       3064 ATGCTCGAGTCAACTGCACCAACTATGTTGATGTATGGTGGTACTTACTT 3113

  scaffold79|si      58390 AAAAGGACATGAAATCAATTTGGAGGATGCATTTCCAATTCAATTTCCTT 58439
                           i i      i              i     ?     v           v 
  rnd-4_family-       3114 GAGAGGACACGAAATCAATTTGGAAGATGCNTTTCCCATTCAATTTCCAT 3163

  scaffold79|si      58440 TCGGCACAGGAGGTCCCAATTGTGGAAAAAAGAGAAAAGTAGATGTGTCT 58489
                            i  iv ? ?      v    vv  v  i        i  i  v  v  i
  rnd-4_family-       3164 TTGGTTCNGNAGGTCCAAATTTGGGCAAGAAGAGAAAGGTGGAAGTTTCC 3213

  scaffold79|si      58490 CATGAAGCGTGCTTACATCACTACATGAGATTATCATTGAATCAGTTTAT 58539
                           v       i  ii iv v         v  i v  v     i     i  
  rnd-4_family-       3214 AATGAAGCATGTCTGAAGCACTACATGCGACTTTCCTTGAACCAGTTCAT 3263

  scaffold79|si      58540 GCGTCCAGACTTTATCTTGGTTTGCTACCAGCTCATGTGTCAGAGTGCGT 58589
                            v v           ?        i     v  v      vii     i 
  rnd-4_family-       3264 GAGACCAGACTTTATNTTGGTTTGTTACCATCTGATGTGTAGAAGTGCAT 3313

  scaffold79|si      58590 CATATACAACGGGCTTGATTAAGTGTCGTTCCAACTTTCAAGGAAGATCT 58639
                            v     ?     vi i  v  i  iv v  vi   ?       viiv v
  rnd-4_family-       3314 CTTATACNACGGGACTAATAAAATGCAGATCAGACTNTCAAGGACAGGCA 3363

  scaffold79|si      58640 TTAGGAGATATGATTTCAAAGCTTTCCATCAGTGCTGTCCACTTGGCAGC 58689
                             i     v?v            v  ii ?i   v   v   vvi  v  
  rnd-4_family-       3364 TTGGGAGAANGGATTTCAAAGCTGTCTGTNGGTGATGTGCACAAAGCTGC 3413

  scaffold79|si      58690 AAAA-----CAATTAAATAGAATGCAAGCATTGAATAATCCATTGCAGAC 58734
                               -----   vi   ?i  ?iv   -  v    ----  ?i vv vii
  rnd-4_family-       3414 AAAAGAGCTCAAACAAANGGANCTCAA-CAATGAA----CCNCTTGATGT 3458

  scaffold79|si      58735 AAATTCATCTGGAGCATCTTTTTTGAAATCAGTGACAACTGCATGCAAAG 58784
                              iv  i v v      v   i       v  v     vv        i
  rnd-4_family-       3459 AAACACACCAGCAGCATCATTTCTGAAATCTGTCACAACATCATGCAAAA 3508

  scaffold79|si      58785 TTCTTGGACACACGACAGAAGCTGCGAAAGAAGCGAGGAAAAAGTTGTAT 58834
                                  i     ii i        v  i  i  v  i  i   v     
  rnd-4_family-       3509 TTCTTGGGCACACAGCGGAAGCTGCTAAGGAGGCTAGAAAGAAGGTGTAT 3558

  scaffold79|si      58835 GCGCTTTGCGATCGGTTCGGCTCCCACAGCATCTTTTTTACTGTTACACC 58884
                             i  iv i  iiiv  i  ii i              i     v  v  
  rnd-4_family-       3559 GCACTCAGTGACTACTTTGGTCCTCACAGCATCTTTTTCACTGTAACTCC 3608

  scaffold79|si      58885 AGATGATGAATGTAACTTTCGTGTGCGCATGTATGCAAACCAGGGAAAGG 58934
                                    i     i  iv v  v  v        v     i  ?    
  rnd-4_family-       3609 AGATGATGAGTGTAATTTCAGAGTTCGAATGTATGCTAACCAAGGNAAGG 3658

  scaffold79|si      58935 AAATTCATGTACCTTCTCCTGATTGCACCGACTCAGAATGCATTTATGAC 58984
                                vvii v   v vvi      i vi  vv v  v       vv   
  rnd-4_family-       3659 AAATTATCATTCCTACAGTTGATTGTAATGAAGCTGATTGCATTTCAGAC 3708

  scaffold79|si      58985 TTTGAACTTCGAGCTCGAAAA-AGGACAAGATATCCAGCAGCATGTTCGT 59033
                                   --   vivi    -  i    i        vv  v     vi
  rnd-4_family-       3709 TTTGAACT--GAGGCAAAAAAGAGAACAAAATATCCAGGTGCTTGTTCCC 3756

  scaffold79|si      59034 TGGATTATCAAGCAGCCATACAAGCTGTTTGCGAATTGCTAGGATGGGAT 59083
                            v  i        v  v  i    iv  v  i   i  i           
  rnd-4_family-       3757 TTGACTATCAAGCTGCAATGCAAGTGGTGTGTGAACTGTTAGGATGGGAT 3806

  scaffold79|si      59084 TGGAAGAATAATTGTTCCAAAGGCATTGGCGTGTTTGGGAAATGTAAGGC 59133
                            vv     v     ivv   i  ii v  vi   v   v     i     
  rnd-4_family-       3807 TTCAAGAAAAATTGCAGCAAGGGTGTAGGAATGTATGGCAAATGCAAGGC 3856

  scaffold79|si      59134 GTTTGTAAGAGCTGATGAAGAACAGGGAA---GATTTACATTACATGGTC 59180
                           v     ?    vvii         i    ---   ---    i       
  rnd-4_family-       3857 TTTTGTNAGAGGAAGTGAAGAACAAGGAAGGGGAT---CATTGCATGGTC 3903

  scaffold79|si      59181 ATTGTTTGGTTTGGATTGAGAGATTTGATGAAATAAGGGAATTGTTTTTT 59230
                            i   i i  ?   v v  ii         ??v i  i  v iv  v   
  rnd-4_family-       3904 ACTGTCTAGTNTGGTTGGAAGGATTTGATGNNTTGAGAGACTCTTTGTTT 3953

  scaffold79|si      59231 GATGAAGATCAATTGATTAGGCAAGCAGCACGTGATGAAATTT--GTGCT 59278
                              ? v  i v v    iv v   ivv   v -i v i  i  -- v v 
  rnd-4_family-       3954 GATNATGACCCAGTGATCCGCCAAAATGCAAG-AAAGGAACTTGAGGGAT 4002

  scaffold79|si      59279 TATGTGGACAAATGCTTT-TGCTCTGATTACAAATACAGTCCAGATCTAG 59327
                            -i  v    i iii   -  i        iii?  ivv   v  v  v 
  rnd-4_family-       4003 T-CGTTGACAGACATTTTCTGTTCTGATTATGGNTATTCTCCTGAACTTG 4051

  scaffold79|si      59328 AAGTGATTCATGAAGAGTGT-AAGACTTGTGGAAC--CATCGAAGAATTG 59374
                               iv    ii    i   -  v --- ?i ii --   ivv   vv  
  rnd-4_family-       4052 AAGTACTTCACAAAGAATGTCAACA---GNAGGGCTGCATTTCAGACATG 4098

  scaffold79|si      59375 TTTGAAGAAGCGGATGCACAAACATTGCGGAACTGCAGAAATGAAAATTT 59424
                             iv     ivi        i   i v  ii i     --  v i   i 
  rnd-4_family-       4099 TTCCAAGAAAAAGATGCACAGACACTTCGAGATTGCAG--ATCAGAATCT 4146

  scaffold79|si      59425 CACCAGGA---AACTGGGAGGCAAAGTGTTGAGATGCAAAGTTTGTTCTC 59471
                             -i    ---  i  ii    v v   v  ii   i   --    v v 
  rnd-4_family-       4147 CA-TAGGATGGAATTGAAAGGCCATGTGATGGAATGTAAA--TTGTGCGC 4193

  scaffold79|si      59472 ---AAAGTGA----CAGTCAAAGTTCCAAAGCTGGTGTTTCGACAGTAGA 59514
                           ---    v  ----   v i  ii -----i  v    v     ?  viv
  rnd-4_family-       4194 CGAAAAGGGATTATCAGGCGAAACT-----ACTCGTGTGTCGACNGTCAC 4238

  scaffold79|si      59515 TGTTTCTCACATGGTCCTTGATTCCCTGAAGAAGAAGTGTGCTATCGCTG 59564
                            v  v vv      ii? v  v  vv    i  ------     -- v  
  rnd-4_family-       4239 TCTTACAAACATGGCTNTGGAGTCAATGAAAAA------TGCTA--GATG 4280

  scaffold79|si      59565 CTGTTGGTGAACATGGTCACGACGATCATTGCTCTGTTGAGAATGTTACT 59614
                            ---- vi  i ----------    i -----?   i   -------- 
  rnd-4_family-       4281 C----GCCGAGC----------CGATTA-----NTGTCGAG--------T 4303

  scaffold79|si      59615 TTTCCTCCT-TCAAAAGAGAGGTGTGATATTT--TGACATATCGCTACCC 59661
                             i   iv -  i i i   ---- v v    --          v     
  rnd-4_family-       4304 TTCCCTTGTCTCGAGAAAGA----TCAGATTTAATGACATATCGATACCC 4349

  scaffold79|si      59662 TCTTGATGATTTGTCTTCTGACTCAA--------ATTTTTATTTCAATAG 59703
                           iv      i--v i -----  ?   --------    i -   ii i  
  rnd-4_family-       4350 CATTGATGG--AGCC-----ACNCAAGGAACAGGATTTCT-TTTTGACAG 4391

  scaffold79|si      59704 AGATGTGAGGCATCACATTGCAACACGAAGGATGAATGAGCATGATTGGA 59753
                           v  vv v       vvi        v    i              i    
  rnd-4_family-       4392 TGAATTCAGGCATCTGGTTGCAACAAGAAGAATGAATGAGCATGACTGGA 4441

  scaffold79|si      59754 AGCATCGTCATTCATGTTTCAAATACAGTAAAGAATGCAGAGCTCCCTTC 59803
                                v vvvv  v  i        ii i        iv  vi   ?  i
  rnd-4_family-       4442 AGCATAGGACGTCTTGCTTCAAATATGGCAAAGAATGTCGATTTCCNTTT 4491

  scaffold79|si      59804 CCGAGGCAACGTGTTGCTGA-AAC-TGA-GTTTCAAGAAGATAATGACGA 59850
                             i  ---  v  i ii   -   -i  -i           i        
  rnd-4_family-       4492 CCAAG---ACCTGCTATTGANAACACGACATTTCAAGAAGACAATGACGA 4538

  scaffold79|si      59851 GGAAGGAAGAAGTACATTG--TGGAAGTCTCTAGTGAAGGATGATCTTGC 59898
                           v   iv  -   i - i  --    ii  vi i v   i i   ivivi 
  rnd-4_family-       4539 TGAAACAA-AAGCA-ACTGTTTGGAGATCATTGGAGAAAGGTGACACGAC 4586

  scaffold79|si      59899 AGTGTACCCTTTTGTAGTGAATTCCAAGAGACCAGTTGGCTGTGAATATC 59948
                           v  v       viiiv   i vvv       i v? v  v v v   v i
  rnd-4_family-       4587 CGTTTACCCTTACACTGTGGAAAGCAAGAGATCTNTGGGATCTCAATTTT 4636

  scaffold79|si      59949 TCAACACTCACAGCAAGTTTATAACAAGGACACTTGGTTGCAACAGTAAT 59998
                            v  i  v   v      v      v i         i     i  i  i
  rnd-4_family-       4637 TGAATACACACTGCAAGTATATAACCAAGACACTTGGCTGCAATAGCAAC 4686

  scaffold79|si      59999 GTTCAAATTGGAAGTCCAAGGTGTATGTTTTATGTTGTGCATTACTCCAC 60048
                           i i              v      i             v           
  rnd-4_family-       4687 ATCCAAATTGGAAGTCCCAGGTGTGTGTTTTATGTTGTTCATTACTCCAC 4736

  scaffold79|si      60049 CAAATCAACCCAAAAAGAAGACAAGGGTGTCGATTTTGAAAGAGTTGGTA 60098
                                 v  v  i        i ii  ?  ?        v     ?  v 
  rnd-4_family-       4737 CAAATCTACACAGAAAGAAGATAGAGGNGTNGATTTTGATAGAGTNGGAA 4786

  scaffold79|si      60099 ATCAAGTAATTCGGCGCATCCAAAAAGAAACAGAGTGTTTGCTTGCGCAA 60148
                            v     ?     v     i  i      iv   iviv   v v  vv  
  rnd-4_family-       4787 AACAAGTNATTCGTCGCATTCAGAAAGAAGAAGAAAAGTTGGTAGCTGAA 4836

  scaffold79|si      60149 CGTAATTTGCAAGATCCTCCTGAAAGT-GAGCGAGATGATGGCTTCCGAG 60197
                           v ---v     iv  v v  -i  v? -    i     viv i  i    
  rnd-4_family-       4837 GG---GTTGCAGCATACACC-AAATNTGGAGCAAGATGCCTGTTTTCGAG 4882

  scaffold79|si      60198 AAGGTCTGATTAGATTTTTGATTGGAATGAGTATTCATATGAGTCAGGAT 60247
                            i   i  vvi? v  ii ?            i    iv       i   
  rnd-4_family-       4883 AGGGTTTGTGCNGTTTCCTNATTGGAATGAGTGTTCACCTGAGTCAAGAT 4932

  scaffold79|si      60248 GTTGTCAGTGCCACTATGGCTCATTTGCTGATATGTCAACATGGGTCGAG 60297
                                i     ?  v         i    iv i   v iv    v  v  
  rnd-4_family-       4933 GTTGTTAGTGCNACAATGGCTCATCTGCTATTGTGTGAGAATGGCTCCAG 4982

  scaffold79|si      60298 ATTTTCATTTTCTCACGAGTTCCACCACATGCTTGTTGGTCAAATGTTAA 60347
                               ?       ?     v  i  vv iv          v      i v 
  rnd-4_family-       4983 ATTTNCATTTTCNCACGACTTTCAAGATCTGCTTGTTGGACAAATGCTTA 5032

  scaffold79|si      60348 ACAAGCTGGATGGGAAAGAACCAGGCGATTTTGTTCTCCAAAAAAAAAA 60396
                            i     ?i v  ?i   vv        i     v    i? i   i  
  rnd-4_family-       5033 ATAAGCTNAAAGGNGAAGCTCCAGGCGACTTTGTGCTCCGNAGAAAGAA 5081

Matrix = 20p41g.matrix
Kimura (with divCpGMod) = 31.68
Transitions / transversions = 1.04 (389/374)
Gap_init rate = 0.04 (114 / 3048), avg. gap size = 1.25 (142 / 114)


20351 5.87 2.02 1.23 scaffold79|size432996 60406 63077 (369918) rnd-1_family-194#Unknown 1 2693 (0) m_b1778s001i85 186536

  scaffold79|si      60406 CACTGCAAACGAATTGTTAGTAAGAGCAGTAAGACTGTTAGTAAATGTGT 60455
                                                   ivi?              v  vv   
  rnd-1_family-          1 CACTGCAAACGAATTGTTAGTAAGGCTNGTAAGACTGTTAGTTAAACTGT 50

  scaffold79|si      60456 TAGCAAGTATTTTTCACTAACAGAATAGCTAACACCGAACTCAACGGTCG 60505
                           v      -      i   ?                  i?           
  rnd-1_family-         51 AAGCAAG-ATTTTTTACTNACAGAATAGCTAACACCGGNCTCAACGGTCG 99

  scaffold79|si      60506 GTTCAGGGGGCGGAGTAATGAATTCTTTCTCACTTCTTGCTAACTGTTAG 60555
                                i          v                                 
  rnd-1_family-        100 GTTCAAGGGGCGGAGTCATGAATTCTTTCTCACTTCTTGCTAACTGTTAG 149

  scaffold79|si      60556 TAAGGTTTAGGGGACAATGTTTGACTGTCACCAACTGCTAACAATTTTAC 60605
                                   v                 viv  vi      ?          
  rnd-1_family-        150 TAAGGTTTTGGGGACAATGTTTGACTTCGACGGACTGCTNACAATTTTAC 199

  scaffold79|si      60606 TAACAGCAAGATCTAAACGATTATATTTTTTTCTAACTAGGTATTTTTAG 60655
                                  i                -    vvvv       v ii      
  rnd-1_family-        200 TAACAGCGAGATCTAAACGATTAT-TTTTGAAATAACTAGCTGCTTTTAG 248

  scaffold79|si      60656 AGCTAAGAATACCTCAGCCCAAAGAAGTAATACTTCGCTGCATTGGTATC 60705
                                   -i    i       v i   v  --   iv -    vv i  
  rnd-1_family-        249 AGCTAAGA-CACCTTAGCCCAATGGAGTCAT--TTCAAT-CATTTCTGTC 294

  scaffold79|si      60706 AT------CAGGGTCCATGATATTA--CAGATTGTGCATAATGACAACAA 60747
                             ------  ivi i     vi  i--      vi---- i vv     i
  rnd-1_family-        295 ATGCAGTACAACATTCATGAGGTTGATCAGATTTC----AGTCTCAACAG 340

  scaffold79|si      60748 CAA--AACCATCATT-----------------CATATAAAT--AGAATAT 60776
                           vv --      v   -----------------  i  vv  --      v
  rnd-1_family-        341 ATATCAACCATAATTAGGCCCTAATGTGATAACACATCCATCCAGAATAA 390

  scaffold79|si      60777 TGCAAC--AT-TCCTCACCACATCAAACAACCCCTGCAAATATTATATCA 60823
                                 --  -           i---   --    - i ii-ii i-   
  rnd-1_family-        391 TGCAACTTATATCCTCACCACAC---ACA--CCCT-CGAGC-CCAC-TCA 432

  scaffold79|si      60824 GCAGTTGCATCTCTCTAGCCGCAAATGTCAGCACACAGTCTCAAATACAA 60873
                                           i      v-     -----------         
  rnd-1_family-        433 GCAGTTGCATCTCTCTGGCCGCAC-TGTCA-----------CAAATACAA 470

  scaffold79|si      60874 AAATGAATCTCGAGGAGCAGAACAAGATACAAATTCGTTTACACTTTTGG 60923
                                   i                        v   ?       i    
  rnd-1_family-        471 AAATGAATTTCGAGGAGCAGAACAAGATACAAAATCGNTTACACTCTTGG 520

  scaffold79|si      60924 CACAAGAAGAAAAATATCAAATGCCCCAGCTGCAAATCATCTTTGTTTCA 60973
                                                                       i     
  rnd-1_family-        521 CACAAGAAGAAAAATATCAAATGCCCCAGCTGCAAATCATCTTTATTTCA 570

  scaffold79|si      60974 CCTTGGCGGAAGGCCCTACTTCTCCTCTGCAAGAATTGTAAATGAAATCG 61023
                            i   i                         v v                
  rnd-1_family-        571 CTTTGACGGAAGGCCCTACTTCTCCTCTGCACGCATTGTAAATGAAATCG 620

  scaffold79|si      61024 TGGTACTCCATCATTCACCATGTCCTTCATCGATCGGGAATTGTGGAAAA 61073
                                                       v  v     i            
  rnd-1_family-        621 TGGTACTCCATCATTCACCATGTCCTTCTTCTATCGGAAATTGTGGAAAA 670

  scaffold79|si      61074 GCGCTATACTTTTGCTTGTCCTGTGGGAGTCAAAGTTCCCATACGTCTGG 61123
                                ? v                                          
  rnd-1_family-        671 GCGCTNTTCTTTTGCTTGTCCTGTGGGAGTCAAAGTTCCCATACGTCTGG 720

  scaffold79|si      61124 AAGACTGCAAGACAAAGGATGCAAATGTGTAAGACGCAATGACAACAACA 61173
                           i           i                  v                  
  rnd-1_family-        721 GAGACTGCAAGATAAAGGATGCAAATGTGTACGACGCAATGACAACAACA 770

  scaffold79|si      61174 ACGTGACAACAGGCCACCACGAAAGTAA----------GAAGGG------ 61207
                                    v     ii v     ?   ----------i     ------
  rnd-1_family-        771 ACGTGACAAAAGGCCGTCCCGAAANTAACCCAACAGGGAAAGGGGGATAG 820

  scaffold79|si      61208 ---TGTGGAAAACTTTACGGATCTTGTCGGAGAAACCCCCGCCGATGATT 61254
                           ---           v  v             v vivi    ?    iv  
  rnd-1_family-        821 CAATGTGGAAAACTATAAGGATCTTGTCGGATACGGTCCCGNCGATACTT 870

  scaffold79|si      61255 CTCAGCCATATTCTGATCTACGGCGCGATTCGCAAGTTGACTCGATAAAA 61304
                                  vv         v                          i  vi
  rnd-1_family-        871 CTCAGCCCGATTCTGATCGACGGCGCGATTCGCAAGTTGACTCGACAATG 920

  scaffold79|si      61305 GACAAGGAAGCAACCACAATACACGAGAGCGGTGTTACTGCTGATCACCT 61354
                                        v v   i v ?        ?    viiv         
  rnd-1_family-        921 GACAAGGAAGCAAACCCAACAGANGAGAGCGGNGTTAGCAATGATCACCT 970

  scaffold79|si      61355 T---GGCGTTGAAGATGGGGGGGAATGGGAAGTTGAATTCGATCCCAGTA 61401
                            ---  v             --                            
  rnd-1_family-        971 TCTTGGAGTTGAAGATGGGG--GAATGGGAAGTTGAATTCGATCCCAGTA 1018

  scaffold79|si      61402 GTGGCGCAGGAATTTCTGACACGCGAGGTCTTATTTCTTGTTATTCCGAT 61451
                                                                    i        
  rnd-1_family-       1019 GTGGCGCAGGAATTTCTGACACGCGAGGTCTTATTTCTTGTCATTCCGAT 1068

  scaffold79|si      61452 AGGAACAACCTCCTCAACATTCTGGGAAACCGTAATGAATGGCCTAGTGG 61501
                                                              i           i  
  rnd-1_family-       1069 AGGAACAACCTCCTCAACATTCTGGGAAACCGTAACGAATGGCCTAGCGG 1118

  scaffold79|si      61502 TAGTGCGAAATTTTTATGAGGGACCACAAGAATCAAGGGGATGGATTAAA 61551
                                   i                                i        
  rnd-1_family-       1119 TAGTGCGAGATTTTTATGAGGGACCACAAGAATCAAGGGGACGGATTAAA 1168

  scaffold79|si      61552 GGGGTTGGTTTTCAATTCTGTCATTGACTCCAAAGTCTATAGTGATTTCT 61601
                                                         v                   
  rnd-1_family-       1169 GGGGTTGGTTTTCAATTCTGTCATTGACTCAAAAGTCTATAGTGATTTCT 1218

  scaffold79|si      61602 CCTCGCTGTCAGTTGAAGACATGTTTTTCCATCTCCACATTGCGTCAGTG 61651
                            ?     i?    i                                    
  rnd-1_family-       1219 CNTCGCTANCAGTCGAAGACATGTTTTTCCATCTCCACATTGCGTCAGTG 1268

  scaffold79|si      61652 TACTATGGACTCCCCACCACAAAATCCGTTGACCTTGCAACTATGACCCT 61701
                                                              v              
  rnd-1_family-       1269 TACTATGGACTCCCCACCACAAAATCCGTTGACCTAGCAACTATGACCCT 1318

  scaffold79|si      61702 TCACAATATCTCCCAACACAATGAAATCATCCAATCTGAGAAGAAAGCAC 61751
                               i                    v                        
  rnd-1_family-       1319 TCACGATATCTCCCAACACAATGAACTCATCCAATCTGAGAAGAAAGCAC 1368

  scaffold79|si      61752 TGTCTGAAAATTATCAGAATTCCATCGTTCAGGTGCTTGCCGCCCGTGGA 61801
                                              i     v           i  ?         
  rnd-1_family-       1369 TGTCTGAAAATTATCAGAACTCCATAGTTCAGGTGCTCGCNGCCCGTGGA 1418

  scaffold79|si      61802 ATCGACGAACTGGAAGTATCATCAATAGTACAGGAAATAAATGATTGCGT 61851
                                     i                                    i  
  rnd-1_family-       1419 ATCGACGAACCGGAAGTATCATCAATAGTACAGGAAATAAATGATTGTGT 1468

  scaffold79|si      61852 TCAGACAGCATGGCAGATTCATGGTGATAAGCCATCTTCCATCAAAGCCC 61901
                                    i                       i                
  rnd-1_family-       1469 TCAGACAGCGTGGCAGATTCATGGTGATAAGCCGTCTTCCATCAAAGCCC 1518

  scaffold79|si      61902 CGTTGAATCATAAGACAGTTCGATCAGTCTATACAGAAGGACAAAACTCT 61951
                             ?                    v                   ?  i   
  rnd-1_family-       1519 CGNTGAATCATAAGACAGTTCGAGCAGTCTATACAGAAGGACANAATTCT 1568

  scaffold79|si      61952 ATTGTCAAAAATTTACCAATTCCAACTGTCAGTATTAGTCAAAAGGCTGC 62001
                                                     v         ?    v        
  rnd-1_family-       1569 ATTGTCAAAAATTTACCAATTCCAACGGTCAGTATTNGTCACAAGGCTGC 1618

  scaffold79|si      62002 TTACATCCCAGCCAAAGAAATCATCAATCATATTTTAGCAATGGGGATAG 62051
                                       ?         i                           
  rnd-1_family-       1619 TTACATCCCAGCNAAAGAAATCGTCAATCATATTTTAGCAATGGGGATAG 1668

  scaffold79|si      62052 ATGTAATGTTCTTCCGTGCTGGGTATGAAGATGACTGGGTAGATCAATCT 62101
                                                  i i     ?                  
  rnd-1_family-       1669 ATGTAATGTTCTTCCGTGCTGGGCACGAAGANGACTGGGTAGATCAATCT 1718

  scaffold79|si      62102 GGTCATTATGGGACGAAATTCCTATGTAATCTTCACCATAATGTTTCAAC 62151
                                         i         i             ?           
  rnd-1_family-       1719 GGTCATTATGGGACAAAATTCCTACGTAATCTTCACCANAATGTTTCAAC 1768

  scaffold79|si      62152 CATGACAGATATCTCGATCGACACCCGAATCCTCCTCGTAAGAGTATGGT 62201
                                             ?                               
  rnd-1_family-       1769 CATGACAGATATCTCGATNGACACCCGAATCCTCCTCGTAAGAGTATGGT 1818

  scaffold79|si      62202 CAGATGGATTCGAGGCTCATCAAATCAAAGGAAAGAATGAATTCAACAGT 62251
                            i                                                
  rnd-1_family-       1819 CGGATGGATTCGAGGCTCATCAAATCAAAGGAAAGAATGAATTCAACAGT 1868

  scaffold79|si      62252 CTGCAGATGTTCACACTGACCGTCATTGCCCCCAACAATAAAAATACCAG 62301
                                               ?               v             
  rnd-1_family-       1869 CTGCAGATGTTCACACTGACNGTCATTGCCCCCAACTATAAAAATACCAG 1918

  scaffold79|si      62302 CCGCCATACAGCACCCTTTGCTTTGTGCTTTCAGAGACAAAACCAAAATG 62351
                                                                             
  rnd-1_family-       1919 CCGCCATACAGCACCCTTTGCTTTGTGCTTTCAGAGACAAAACCAAAATG 1968

  scaffold79|si      62352 ATATTCTCATCCAGCTGCTCAAGGAGTTGAAAGATCTTCAGTCTCCAACA 62401
                               i                             ?               
  rnd-1_family-       1969 ATATCCTCATCCAGCTGCTCAAGGAGTTGAAAGANCTTCAGTCTCCAACA 2018

  scaffold79|si      62402 CTCAGATACTGGGGAGGGAAGGAAAATCAGGTATACCCAACAATGGTGTT 62451
                                                       i         ?           
  rnd-1_family-       2019 CTCAGATACTGGGGAGGGAAGGAAAATCGGGTATACCCNACAATGGTGTT 2068

  scaffold79|si      62452 TCTTGAAATGATAAGCAATGATTATGTAGAACGGTGCTCAAACACTTGTA 62501
                                                          v                  
  rnd-1_family-       2069 TCTTGAAATGATAAGCAATGATTATGTAGAAAGGTGCTCAAACACTTGTA 2118

  scaffold79|si      62502 CCACTCAAAATGGTACATTCACCCACAGATGGAGACATTCGGGCCAGTTC 62551
                                                 i                 ?v        
  rnd-1_family-       2119 CCACTCAAAATGGTACATTCACTCACAGATGGAGACATTCNTGCCAGTTC 2168

  scaffold79|si      62552 GATGACAATCTCGTTCCATCCTGTCCAACCTGTCACCTCAAAAACATTGA 62601
                                         i            v          ?           
  rnd-1_family-       2169 GATGACAATCTCGTCCCATCCTGTCCATCCTGTCACCTNAAAAACATTGA 2218

  scaffold79|si      62602 ATACATTCTTTCGCCCCCAACTGTGAATGTGAAGAGAGAAATCTGTTGTG 62651
                                              i        ?i           ?        
  rnd-1_family-       2219 ATACATTCTTTCGCCCCCAGCTGTGAATNCGAAGAGAGAAANCTGTTGTG 2268

  scaffold79|si      62652 ACCAATGCCTTGATTGGTGGCACCATGGAGTGACAAAACCCAAGACATAC 62701
                                                   i                         
  rnd-1_family-       2269 ACCAATGCCTTGATTGGTGGCACCGTGGAGTGACAAAACCCAAGACATAC 2318

  scaffold79|si      62702 CCAATTCATCCTGAATTATTTTTACAGACCATTGAAAACTTCCCTGCAGT 62751
                                   ?  v                    i                 
  rnd-1_family-       2319 CCAATTCANCCAGAATTATTTTTACAGACCATCGAAAACTTCCCTGCAGT 2368

  scaffold79|si      62752 TGAGCTGTCCTTCGAAATGATATTTAACTCTATAACAGCTTTACAAGATT 62801
                                                v                  i         
  rnd-1_family-       2369 TGAGCTGTCCTTCGAAATGATCTTTAACTCTATAACAGCTCTACAAGATT 2418

  scaffold79|si      62802 GGTGCTTTTCTAGTACCTTGTCAAATACTGCCAAGGGGGACGTGATAAAA 62851
                                             i                               
  rnd-1_family-       2419 GGTGCTTTTCTAGTACCTCGTCAAATACTGCCAAGGGGGACGTGATAAAA 2468

  scaffold79|si      62852 AGATACCTACAAGCGATCGGTCTTTCAACTAGTTTGGTCCCAACATTAAC 62901
                                                         ?i?               ? 
  rnd-1_family-       2469 AGATACCTACAAGCGATCGGTCTTTCAACTNANTTGGTCCCAACATTANC 2518

  scaffold79|si      62902 TAAAGATCTGGTGGGGGGGAAGGAAGCTTCCCAATCTTTGGCCTTTCCTC 62951
                                    ?  -v                                    
  rnd-1_family-       2519 TAAAGATCTNGT-TGGGGGAAGGAAGCTTCCCAATCTTTGGCCTTTCCTC 2567

  scaffold79|si      62952 AGATTCTAAGGAATTTTAGGACAATTGACGTGGAGTTGAAAAGTTTCCAG 63001
                                              i                              
  rnd-1_family-       2568 AGATTCTAAGGAATTTTAGAACAATTGACGTGGAGTTGAAAAGTTTCCAG 2617

  scaffold79|si      63002 ACAATGCCTATGCATATGTGCTTCCTTGGAATTGAAAAATCTCTGATCGC 63051
                             ?                                               
  rnd-1_family-       2618 ACNATGCCTATGCATATGTGCTTCCTTGGAATTGAAAAATCTCTGATCGC 2667

  scaffold79|si      63052 CAAAACATCTATGTTAGCTTACAGAA 63077
                                                     
  rnd-1_family-       2668 CAAAACATCTATGTTAGCTTACAGAA 2693

Matrix = 20p41g.matrix
Kimura (with divCpGMod) = 5.34
Transitions / transversions = 1.18 (84/71)
Gap_init rate = 0.02 (44 / 2671), avg. gap size = 1.98 (87 / 44)

29441 3.61 1.00 0.03 scaffold79|size432996 60963 64449 (368546) rnd-1_family-252#Unknown 1 3521 (0) m_b1778s001i86 186536

  scaffold79|si      60963 TCTTTGTTTCACCTTGGCGGAAGGCCCTACTTCTCCTCTGCAAGAATTGT 61012
                                       i   i                         v v     
  rnd-1_family-          1 TCTTTGTTTCACTTTGACGGAAGGCCCTACTTCTCCTCTGCACGCATTGT 50

  scaffold79|si      61013 AAATGAAATCGTGGTACTCCATCATTCACCATGTCCTTCATCGATCGGGA 61062
                                                                  ?  v     i 
  rnd-1_family-         51 AAATGAAATCGTGGTACTCCATCATTCACCATGTCCTTCNTCTATCGGAA 100

  scaffold79|si      61063 ATTGTGGAAAAGCGCTATACTTTTGCTTGTCCTGTGGGAGTCAAAGTTCC 61112
                                           ? v                               
  rnd-1_family-        101 ATTGTGGAAAAGCGCTNTTCTTTTGCTTGTCCTGTGGGAGTCAAAGTTCC 150

  scaffold79|si      61113 CATACGTCTGGAAGACTGCAAGACAAAGGATGCAAATGTGTAAGACGCAA 61162
                                      i           i                  v       
  rnd-1_family-        151 CATACGTCTGGGAGACTGCAAGATAAAGGATGCAAATGTGTACGACGCAA 200

  scaffold79|si      61163 TGACAACAACAACGTGACAACAGGCCACCACGAAAGTAA-GAAGGGTGTG 61211
                                         i     v     i  v     ?   - i   i    
  rnd-1_family-        201 TGACAACAACAACGCGACAAAAGGCCGCCCCGAAANTAACGGAGGATGTG 250

  scaffold79|si      61212 GAAAACTTTACGGATCTTGTCGGAGAAACCCCCGCCGATGATTCTCAGCC 61261
                                  v  v             v viv  i  ?    iv         
  rnd-1_family-        251 GAAAACTATAAGGATCTTGTCGGATACGGCCTCGNCGATACTTCTCAGCC 300

  scaffold79|si      61262 ATATTCTGATCTACGGCGCGATTCGCAAGTTGACTCGATAAAAGACAAGG 61311
                           ??         v                          i  vi       
  rnd-1_family-        301 NNATTCTGATCGACGGCGCGATTCGCAAGTTGACTCGACAATGGACAAGG 350

  scaffold79|si      61312 AAGCAACCACAATACACGAGAGCGGTGTTACTGC--TGATCACCTT---G 61356
                                   ?   i v ?        ?        --          --- 
  rnd-1_family-        351 AAGCAACCNCAACAGANGAGAGCGGNGTTACTGCAATGATCACCTTCTTG 400

  scaffold79|si      61357 GCGTTGAAGATGGGGGGGAATGGGAAGTTGAATTCGATCCCAGTAGTGGC 61406
                            v                                                
  rnd-1_family-        401 GAGTTGAAGATGGGGGGGAATGGGAAGTTGAATTCGATCCCAGTAGTGGC 450

  scaffold79|si      61407 GCAGGAATTTCTGACACGCGAGGTCTTATTTCTTGTTATTCCGATAGGAA 61456
                                                               i             
  rnd-1_family-        451 GCAGGAATTTCTGACACGCGAGGTCTTATTTCTTGTCATTCCGATAGGAA 500

  scaffold79|si      61457 CAACCTCCTCAACATTCTGGGAAACCGTAATGAATGGCCTAGTGGTAGTG 61506
                                                         i           i       
  rnd-1_family-        501 CAACCTCCTCAACATTCTGGGAAACCGTAACGAATGGCCTAGCGGTAGTG 550

  scaffold79|si      61507 CGAAATTTTTATGAGGGACCACAAGAATCAAGGGGATGGATTAAAGGGGT 61556
                              i                                i             
  rnd-1_family-        551 CGAGATTTTTATGAGGGACCACAAGAATCAAGGGGACGGATTAAAGGGGT 600

  scaffold79|si      61557 TGGTTTTCAATTCTGTCATTGACTCCAAAGTCTATAGTGATTTCTCCTCG 61606
                                                    v                    ?   
  rnd-1_family-        601 TGGTTTTCAATTCTGTCATTGACTCAAAAGTCTATAGTGATTTCTCNTCG 650

  scaffold79|si      61607 CTGTCAGTTGAAGACATGTTTTTCCATCTCCACATTGCGTCAGTGTACTA 61656
                             i?    i                                         
  rnd-1_family-        651 CTANCAGTCGAAGACATGTTTTTCCATCTCCACATTGCGTCAGTGTACTA 700

  scaffold79|si      61657 TGGACTCCCCACCACAAAATCCGTTGACCTTGCAACTATGACCCTTCACA 61706
                                                         v                   
  rnd-1_family-        701 TGGACTCCCCACCACAAAATCCGTTGACCTAGCAACTATGACCCTTCACA 750

  scaffold79|si      61707 ATATCTCCCAACACAATGAAATCATCCAATCTGAGAAGAAAGCACTGTCT 61756
                                               ?                             
  rnd-1_family-        751 ATATCTCCCAACACAATGAANTCATCCAATCTGAGAAGAAAGCACTGTCT 800

  scaffold79|si      61757 GAAAATTATCAGAATTCCATCGTTCAGGTGCTTGCCGCCCGTGGAATCGA 61806
                                         i     v           i  ?              
  rnd-1_family-        801 GAAAATTATCAGAACTCCATAGTTCAGGTGCTCGCNGCCCGTGGAATCGA 850

  scaffold79|si      61807 CGAACTGGAAGTATCATCAATAGTACAGGAAATAAATGATTGCGTTCAGA 61856
                                i                                    i       
  rnd-1_family-        851 CGAACCGGAAGTATCATCAATAGTACAGGAAATAAATGATTGTGTTCAGA 900

  scaffold79|si      61857 CAGCATGGCAGATTCATGGTGATAAGCCATCTTCCATCAAAGCCCCGTTG 61906
                               i                       i                  ?  
  rnd-1_family-        901 CAGCGTGGCAGATTCATGGTGATAAGCCGTCTTCCATCAAAGCCCCGNTG 950

  scaffold79|si      61907 AATCATAAGACAGTTCGATCAGTCTATACAGAAGGACAAAACTCTATTGT 61956
                                             v                   ?  i        
  rnd-1_family-        951 AATCATAAGACAGTTCGAGCAGTCTATACAGAAGGACANAATTCTATTGT 1000

  scaffold79|si      61957 CAAAAATTTACCAATTCCAACTGTCAGTATTAGTCAAAAGGCTGCTTACA 62006
                                                v         ?    v             
  rnd-1_family-       1001 CAAAAATTTACCAATTCCAACGGTCAGTATTNGTCACAAGGCTGCTTACA 1050

  scaffold79|si      62007 TCCCAGCCAAAGAAATCATCAATCATATTTTAGCAATGGGGATAGATGTA 62056
                                  ?         i                                
  rnd-1_family-       1051 TCCCAGCNAAAGAAATCGTCAATCATATTTTAGCAATGGGGATAGATGTA 1100

  scaffold79|si      62057 ATGTTCTTCCGTGCTGGGTATGAAGATGACTGGGTAGATCAATCTGGTCA 62106
                                             i i     ?                       
  rnd-1_family-       1101 ATGTTCTTCCGTGCTGGGCACGAAGANGACTGGGTAGATCAATCTGGTCA 1150

  scaffold79|si      62107 TTATGGGACGAAATTCCTATGTAATCTTCACCATAATGTTTCAACCATGA 62156
                                    i         i             ?                
  rnd-1_family-       1151 TTATGGGACAAAATTCCTACGTAATCTTCACCANAATGTTTCAACCATGA 1200

  scaffold79|si      62157 CAGATATCTCGATCGACACCCGAATCCTCCTCGTAAGAGTATGGTCAGAT 62206
                                        ?                                i   
  rnd-1_family-       1201 CAGATATCTCGATNGACACCCGAATCCTCCTCGTAAGAGTATGGTCGGAT 1250

  scaffold79|si      62207 GGATTCGAGGCTCATCAAATCAAAGGAAAGAATGAATTCAACAGTCTGCA 62256
                                                                             
  rnd-1_family-       1251 GGATTCGAGGCTCATCAAATCAAAGGAAAGAATGAATTCAACAGTCTGCA 1300

  scaffold79|si      62257 GATGTTCACACTGACCGTCATTGCCCCCAACAATAAAAATACCAGCCGCC 62306
                                          ?               v                  
  rnd-1_family-       1301 GATGTTCACACTGACNGTCATTGCCCCCAACTATAAAAATACCAGCCGCC 1350

  scaffold79|si      62307 ATACAGCACCCTTTGCTTTGTGCTTTCAGAGACAAAACCAAAATGATATT 62356
                                                                            i
  rnd-1_family-       1351 ATACAGCACCCTTTGCTTTGTGCTTTCAGAGACAAAACCAAAATGATATC 1400

  scaffold79|si      62357 CTCATCCAGCTGCTCAAGGAGTTGAAAGATCTTCAGTCTCCAACACTCAG 62406
                                                        ?                    
  rnd-1_family-       1401 CTCATCCAGCTGCTCAAGGAGTTGAAAGANCTTCAGTCTCCAACACTCAG 1450

  scaffold79|si      62407 ATACTGGGGAGGGAAGGAAAATCAGGTATACCCAACAATGGTGTTTCTTG 62456
                                                  i         ?                
  rnd-1_family-       1451 ATACTGGGGAGGGAAGGAAAATCGGGTATACCCNACAATGGTGTTTCTTG 1500

  scaffold79|si      62457 AAATGATAAGCAATGATTATGTAGAACGGTGCTCAAACACTTGTACCACT 62506
                                                     v                       
  rnd-1_family-       1501 AAATGATAAGCAATGATTATGTAGAAAGGTGCTCAAACACTTGTACCACT 1550

  scaffold79|si      62507 CAAAATGGTACATTCACCCACAGATGGAGACATTCGGGCCAGTTCGATGA 62556
                                            i                 ?v             
  rnd-1_family-       1551 CAAAATGGTACATTCACTCACAGATGGAGACATTCNTGCCAGTTCGATGA 1600

  scaffold79|si      62557 CAATCTCGTTCCATCCTGTCCAACCTGTCACCTCAAAAACATTGAATACA 62606
                                    i            v          ?                
  rnd-1_family-       1601 CAATCTCGTCCCATCCTGTCCATCCTGTCACCTNAAAAACATTGAATACA 1650

  scaffold79|si      62607 TTCTTTCGCCCCCAACTGTGAATGTGAAGAGAGAAATCTGTTGTGACCAA 62656
                                         i        ?i           ?             
  rnd-1_family-       1651 TTCTTTCGCCCCCAGCTGTGAATNCGAAGAGAGAAANCTGTTGTGACCAA 1700

  scaffold79|si      62657 TGCCTTGATTGGTGGCACCATGGAGTGACAAAACCCAAGACATACCCAAT 62706
                                              i                              
  rnd-1_family-       1701 TGCCTTGATTGGTGGCACCGTGGAGTGACAAAACCCAAGACATACCCAAT 1750

  scaffold79|si      62707 TCATCCTGAATTATTTTTACAGACCATTGAAAACTTCCCTGCAGTTGAGC 62756
                              ?  v                    i                      
  rnd-1_family-       1751 TCANCCAGAATTATTTTTACAGACCATCGAAAACTTCCCTGCAGTTGAGC 1800

  scaffold79|si      62757 TGTCCTTCGAAATGATATTTAACTCTATAACAGCTTTACAAGATTGGTGC 62806
                                           v                  i              
  rnd-1_family-       1801 TGTCCTTCGAAATGATCTTTAACTCTATAACAGCTCTACAAGATTGGTGC 1850

  scaffold79|si      62807 TTTTCTAGTACCTTGTCAAATACTGCCAAGGGGGACGTGATAAAAAGATA 62856
                                        i               -                    
  rnd-1_family-       1851 TTTTCTAGTACCTCGTCAAATACTGCCAA-GGGGACGTGATAAAAAGATA 1899

  scaffold79|si      62857 CCTACAAGCGATCGGTCTTTCAACT-AGTTTGGTCCCAACATTAACTAAA 62905
                                                    -    i             ?     
  rnd-1_family-       1900 CCTACAAGCGATCGGTCTTTCAACTCAGTTCGGTCCCAACATTANCTAAA 1949

  scaffold79|si      62906 GATCTGGTGGGGGGGAAGGAAGCTTCCCAATCTTTGGCCTTTCCTCAGAT 62955
                                ?  v                                         
  rnd-1_family-       1950 GATCTNGTTGGGGGGAAGGAAGCTTCCCAATCTTTGGCCTTTCCTCAGAT 1999

  scaffold79|si      62956 TCTAAGGAATTTTAGGACAATTGACGTGGAGTTGAAAAGTTTCCAGACAA 63005
                                          i                                ? 
  rnd-1_family-       2000 TCTAAGGAATTTTAGAACAATTGACGTGGAGTTGAAAAGTTTCCAGACNA 2049

  scaffold79|si      63006 TGCCTATGCATATGTGCTTCCTTGGAATTGAAAAATCTCTGATCGCCAAA 63055
                                                                             
  rnd-1_family-       2050 TGCCTATGCATATGTGCTTCCTTGGAATTGAAAAATCTCTGATCGCCAAA 2099

  scaffold79|si      63056 ACATCTATGTTAGCTTACAGAAAAGATCGGGGCCAAAATGCAGCATGGCA 63105
                                                  i                          
  rnd-1_family-       2100 ACATCTATGTTAGCTTACAGAAAGGATCGGGGCCAAAATGCAGCATGGCA 2149

  scaffold79|si      63106 CACACTCATCAATGCGATACAAGGCAGTCAAGAAACAATCAATTCGGTGT 63155
                             ?            ?                                v 
  rnd-1_family-       2150 CANACTCATCAATGCNATACAAGGCAGTCAAGAAACAATCAATTCGGTCT 2199

  scaffold79|si      63156 ACCTAGTCTGGTGTCTTGCTATGAAGTTCTCAGATATGGAGAAGAAAAAC 63205
                                                                             
  rnd-1_family-       2200 ACCTAGTCTGGTGTCTTGCTATGAAGTTCTCAGATATGGAGAAGAAAAAC 2249

  scaffold79|si      63206 CTCGGTACTGCCAATTGGCAATCGGATCATTACCTTGCATTCACCC-GGT 63254
                                                  ?                      -   
  rnd-1_family-       2250 CTCGGTACTGCCAATTGGCAATCNGATCATTACCTTGCATTCACCCGGGT 2299

  scaffold79|si      63255 GTCTTTGTTCCATTTTTCGCCTTTGGATAAGGGCGAGGTTGCAAACAACC 63304
                              v                                v             
  rnd-1_family-       2300 GTCATTGTTCCATTTTTCGCCTTTGGATAAGGGCGACGTTGCAAACAACC 2349

  scaffold79|si      63305 TTGACAAACATTTGGTGCTTGCCTTTAGGAGCATGAGAGTGACTTGGTTC 63354
                                                    i                        
  rnd-1_family-       2350 TTGACAAACATTTGGTGCTTGCCTTCAGGAGCATGAGAGTGACTTGGTTC 2399

  scaffold79|si      63355 TGTCTTATCTCTCACATCTTTGCAGAAGAAAAGGTTCCGACAGAGACAAT 63404
                                                                 ?           
  rnd-1_family-       2400 TGTCTTATCTCTCACATCTTTGCAGAAGAAAAGGTTCCNACAGAGACAAT 2449

  scaffold79|si      63405 CAATGTATTGGTGAGATTATTCCTATCATCGTGCAGGAGGTTATGGATTG 63454
                                 i                       v        i          
  rnd-1_family-       2450 CAATGTGTTGGTGAGATTATTCCTATCATCTTGCAGGAGATTATGGATTG 2499

  scaffold79|si      63455 TTGGTGAAAACTTGCATTCAAATCAAGAAAGAGATGATCGAGG----AAA 63500
                               ?                                      ----   
  rnd-1_family-       2500 TTGGNGAAAACTTGCATTCAAATCAAGAAAGAGATGATCGAGGAAAAAAA 2549

  scaffold79|si      63501 AGAGAAAGGTTGATGACAGGACATCAACAGTTACAGACAAG-AAAAAGCA 63549
                                    i                   i           -        
  rnd-1_family-       2550 AGAGAAAGGCTGATGACAGGACATCAACAATTACAGACAAGAAAAAAGCA 2599

  scaffold79|si      63550 CCATTCTATGTGAGAGGGGCAAATTATCTCAGTCTGCTGAACATTGGCGA 63599
                                                                             
  rnd-1_family-       2600 CCATTCTATGTGAGAGGGGCAAATTATCTCAGTCTGCTGAACATTGGCGA 2649

  scaffold79|si      63600 CATGATCGAAGAGTCAGGACCAATGAGACATTGCTGGGAGGGTGAGAATG 63649
                                       i  ?                                  
  rnd-1_family-       2650 CATGATCGAAGAATCNGGACCAATGAGACATTGCTGGGAGGGTGAGAATG 2699

  scaffold79|si      63650 AGAGTTACATCCAAAATTTCAAGAGGGAGGTATCTACAATGAAGCACACT 63699
                                                                ?            
  rnd-1_family-       2700 AGAGTTACATCCAAAATTTCAAGAGGGAGGTATCTACNATGAAGCACACT 2749

  scaffold79|si      63700 GAACAATATCTCAAGACAATCCTTACTAAGATGTTAAGGACTGATGTCTT 63749
                                            ?  i  ?                          
  rnd-1_family-       2750 GAACAATATCTCAAGACNATTCTNACTAAGATGTTAAGGACTGATGTCTT 2799

  scaffold79|si      63750 GGATTCCTTCAATCA-AAAAACCCCTTTTCAAGGGCTAAGAAGTATTATC 63798
                                 v   i    - i   i     i        ?          v  
  rnd-1_family-       2800 GGATTCATTCGATCAGAGAAATCCCTTCTCAAGGGCNAAGAAGTATTCTC 2849

  scaffold79|si      63799 GGAC-------GTTAGGATTTACAACAGAGGGGTGAAGTATGCCAGGGTT 63841
                               -------  ?                  v       i        ?
  rnd-1_family-       2850 GGACCAGTCATGTNAGGATTTACAACAGAGGGCTGAAGTACGCCAGGGTN 2899

  scaffold79|si      63842 GAGGATGTTTTCACACAGGAAGACATAGTTTCAGGAGTGATTGACAAGAA 63891
                                i      i             ?                       
  rnd-1_family-       2900 GAGGACGTTTTCGCACAGGAAGACATNGTTTCAGGAGTGATTGACAAGAA 2949

  scaffold79|si      63892 TGGAAATCTCTTGGTATGTTTTGAAAAATCACGAGTCAAAGGAGTTGGCG 63941
                           ?                        i                        
  rnd-1_family-       2950 NGGAAATCTCTTGGTATGTTTTGAAGAATCACGAGTCAAAGGAGTTGGCG 2999

  scaffold79|si      63942 TTCACCCTCTCATTTTCAATGACACCGATGGGAGTTGGACATTTAATCTT 63991
                                            i        i            ?          
  rnd-1_family-       3000 TTCACCCTCTCATTTTCGATGACACCAATGGGAGTTGGANATTTAATCTT 3049

  scaffold79|si      63992 TGGTACACTGAAACTATGCCACAGAGTCTGCATTCCCATCTGTACAAGAG 64041
                                 v ?     i                        v     i    
  rnd-1_family-       3050 TGGTACTCNGAAACCATGCCACAGAGTCTGCATTCCCATGTGTACGAGAG 3099

  scaffold79|si      64042 CAGAGAGGAACTATTGCAGGAATGTGGTGATTATTTCATACTTTTGAGAG 64091
                                                v          v                 
  rnd-1_family-       3100 CAGAGAGGAACTATTGCAGGACTGTGGTGATTTTTTCATACTTTTGAGAG 3149

  scaffold79|si      64092 AGAAAAATACAAATAACACCTTCATGAGAACCATGATCTGCCGCAGCTGG 64141
                               ii      ?    i   iv                           
  rnd-1_family-       3150 AGAAGGATACAANTAACGCCTCGATGAGAACCATGATCTGCCGCAGCTGG 3199

  scaffold79|si      64142 AGGGTGAGAGATGATATGGGAAAATTGAGGTTGCCTGTACCACTCAAAAA 64191
                                          ?          i         v             
  rnd-1_family-       3200 AGGGTGAGAGATGATNTGGGAAAATTAAGGTTGCCTTTACCACTCAAAAA 3249

  scaffold79|si      64192 TGTCCTACTAATGAAGTAATTAATTCTTCTGTTGCTTTTGTGTAAGCTGT 64241
                                                                        ?    
  rnd-1_family-       3250 TGTCCTACTAATGAAGTAATTAATTCTTCTGTTGCTTTTGTGTAANCTGT 3299

  scaffold79|si      64242 CACTAAGAATATTAGTGCCATGTCTAGATACCTTTAATGCTTTATATTGG 64291
                                           i                          i      
  rnd-1_family-       3300 CACTAAGAATATTAGTACCATGTCTAGATACCTTTAATGCTTTGTATTGG 3349

  scaffold79|si      64292 CACAGGTTTGTAACCTGTATTCGATTTTTGACTTACAGGTAAATTTGTAT 64341
                                 viv          vvv     ?   ?            ??    
  rnd-1_family-       3350 CACAGGGCGGTAACCTGTAAAAGATTTNTGANTTACAGGTAAATNNGTAT 3399

  scaffold79|si      64342 GGCAGTCATGCCCATTCTCATAAAATCCAGATTGCCACATTCTCCACAAC 64391
                                            i             i                  
  rnd-1_family-       3400 GGCAGTCATGCCCATTCCCATAAAATCCAGACTGCCACATTCTCCACAAC 3449

  scaffold79|si      64392 ATCTGCC--------------CCCCCATCCACTATTATTTGGACAATGTC 64427
                                  --------------                             
  rnd-1_family-       3450 ATCTGCCATCGACTTCCCCTTCCCCCATCCACTATTATTTGGACAATGTC 3499

  scaffold79|si      64428 AGAGAAGGGAACTGCTAGCAGC 64449
                                 v               
  rnd-1_family-       3500 AGAGAACGGAACTGCTAGCAGC 3521

Matrix = 20p41g.matrix
Kimura (with divCpGMod) = 2.94
Transitions / transversions = 1.57 (77/49)
Gap_init rate = 0.00 (11 / 3486), avg. gap size = 3.27 (36 / 11)


10211 10.00 0.35 0.49 scaffold79|size432996 64457 65893 (367102) rnd-1_family-362#Unknown 1 1435 (772) m_b1778s001i87 186537

  scaffold79|si      64457 CGGAGAACGGAACTTCCAGCTGCAACGCTGGACGGACTGTACACGTTCGC 64506
                                         v i   ?     i       i       v       
  rnd-1_family-          1 CGGAGAACGGAACTGCTAGCNGCAACACTGGACGAACTGTACCCGTTCGC 50

  scaffold79|si      64507 GAAGAAGAACCTAATGTCAGCGAGGATGCGACGGATGATACGGATGTGAC 64556
                                     v                                       
  rnd-1_family-         51 GAAGAAGAACGTAATGTCAGCGAGGATGCGACGGATGATACGGATGTGAC 100

  scaffold79|si      64557 CGCTTTAACCGCAGTTCCAACGACAAAGGATAATGCATCTGCGACAGATG 64606
                              v i            i              i     i     i    
  rnd-1_family-        101 CGCGTCAACCGCAGTTCCGACGACAAAGGATAACGCATCCGCGACGGATG 150

  scaffold79|si      64607 AATATACCTTCGGGGATATGGTGACACAGGACACACAGGAAGGCCTTCGA 64656
                                vv  ?      vivv i   i      i       i         
  rnd-1_family-        151 AATATCGCTNCGGGGAGGATGCGACGCAGGACGCACAGGAGGGCCTTCGA 200

  scaffold79|si      64657 CTGATGATCTCAAGGGATGAGACCGGGGGGAACGAACGACATCGGCCAGA 64706
                               i        v                             i v    
  rnd-1_family-        201 CTGACGATCTCAACGGATGAGACCGGGGGGAACGAACGACATCAGACAGA 250

  scaffold79|si      64707 GCAGCCGTCCCAGTGAGTTTATCACAAACGGTTCTACAAGATTGATTTCC 64756
                                   i            i    i        v i            
  rnd-1_family-        251 GCAGCCGTTCCAGTGAGTTTACCACAGACGGTTCTTCGAGATTGATTTCC 300

  scaffold79|si      64757 TTTGGACACCATC-GCTTACTCTGTTATACTTGTCTTGTCATAGGAAACG 64805
                                        -      i  v vv      iv?              
  rnd-1_family-        301 TTTGGACACCATCCGCTTACCCTCTATTACTTGCGNTGTCATAGGAAACG 350

  scaffold79|si      64806 AATCAAGTTAAGCAATAGAGATGCATTGTGTCTGAAAACGGATTCCAATG 64855
                                          i  vi                              
  rnd-1_family-        351 AATCAAGTTAAGCAACAGCAATGCATTGTGTCTGAAAACGGATTCCAATG 400

  scaffold79|si      64856 CAATGGCGTGCAGTGATGCATCTTTCATAAATTCGTTTTGGCAGAACACG 64905
                                                       iv                    
  rnd-1_family-        401 CAATGGCGTGCAGTGATGCATCTTTCATGCATTCGTTTTGGCAGAACACG 450

  scaffold79|si      64906 GTTGAATCGGACATTCAAATCAGAATCATGGAATTTGCAGCAACGACGAT 64955
                             v                             i                 
  rnd-1_family-        451 GTAGAATCGGACATTCAAATCAGAATCATGGAGTTTGCAGCAACGACGAT 500

  scaffold79|si      64956 GGGGATAGTGTATCTGCTTTCACAAACTTGCAAACAATGGGACGAAATAC 65005
                               iv?                                           
  rnd-1_family-        501 GGGGGANGTGTATCTGCTTTCACAAACTTGCAAACAATGGGACGAAATAC 550

  scaffold79|si      65006 TCAACCATGATCCCGACACTGCAGACCCCATATGGCACAGAATTGCAAAG 65055
                                  v           ?                              
  rnd-1_family-        551 TCAACCAGGATCCCGACACNGCAGACCCCATATGGCACAGAATTGCAAAG 600

  scaffold79|si      65056 AAATATTACGGGGTTGACAGACGACACCTCCGGCGCTTAGAAATTATGGA 65105
                                        vi  i                                
  rnd-1_family-        601 AAATATTACGGGGGCGATAGACGACACCTCCGGCGCTTAGAAATTATGGA 650

  scaffold79|si      65106 TTCTGCCTGCAGACATGAGGACAACACAGAATGGAGACGACTGCTCTTTA 65155
                                 i                                         i 
  rnd-1_family-        651 TTCTGCTTGCAGACATGAGGACAACACAGAATGGAGACGACTGCTCTTCA 700

  scaffold79|si      65156 TTGATAGAAGTCCAACCCTTAAGA-TTTTTCTGGAGAAATCGGGCCATAC 65204
                            i  ?  i                -      v        v         
  rnd-1_family-        701 TCGANAGGAGTCCAACCCTTAAGATTTTTTCGGGAGAAATGGGGCCATAC 750

  scaffold79|si      65205 CTTAAGTTGCTGACATGGGTTTTTAGCGATGAGCGTGTTGAACCCTACGC 65254
                                      vi                            v      i 
  rnd-1_family-        751 CTTAAGTTGCTTGCATGGGTTTTTAGCGATGAGCGTGTTGACCCCTACAC 800

  scaffold79|si      65255 ATGGATGTCGTGGAAAGACGGAATATTACAATGTAAGGTATCGGCAGAAG 65304
                             v      i    i   v     vv    i           i     ? 
  rnd-1_family-        801 ATCGATGTCATGGAGAGAGGGAATCATACAGTGTAAGGTATCAGCAGANG 850

  scaffold79|si      65305 AGTACTGGCACACTCTTGGTGTTGATCGTCTTCCTAGACGCTTGCGTGGT 65354
                                    i  v      ?             v      i?i       
  rnd-1_family-        851 AGTACTGGCGCAGTCTTGGNGTTGATCGTCTTCGTAGACGTNCGCGTGGT 900

  scaffold79|si      65355 ATTTA-CAGATTTGGTATTGGGTTCACCGACGGGAGCATTGAAGAAAACT 65403
                              v -iv v  i i     vv                          i 
  rnd-1_family-        901 ATTGATTCGTTTCGATATTGCCTTCACCGACGGGAGCATTGAAGAAAATT 950

  scaffold79|si      65404 TTAAGCAAATGGAGTTTACGGTTCATTACTTCGATCATGACTACACTGTC 65453
                            ii  v v   i v    v   v                       i   
  rnd-1_family-        951 TCGAGGACATGAATTTTAAGGTGCATTACTTCGATCATGACTACACCGTC 1000

  scaffold79|si      65454 GCTAATTTTGAGAGTGAATGTAGACTCATCCATCGATGGCTCCACGTGTT 65503
                                                   v                   i     
  rnd-1_family-       1001 GCTAATTTTGAGAGTGAATGTAGAATCATCCATCGATGGCTCCATGTGTT 1050

  scaffold79|si      65504 TGGATTTCATCACGATGATTTCGAAATTCACGCACCAGTAAGGGACTCCC 65553
                           i                      v    v  v i    v ivv  --   
  rnd-1_family-       1051 CGGATTTCATCACGATGATTTCGCAATTGACCCGCCAGAAGCTGA--CCC 1098

  scaffold79|si      65554 AATGCACATTGATG-GGATACATTACCGTGACATTGATTGATCGTTATAG 65602
                           i    i-i i ?ii-           i    ?      v           
  rnd-1_family-       1099 GATGCG-GTCGNCACGGATACATTACTGTGANATTGATAGATCGTTATAG 1147

  scaffold79|si      65603 AGATCAAGGATACCGCCGTGTACTGTTCTTGGGCTCTATGACGATTAAAG 65652
                                i    - v  v          v               i       
  rnd-1_family-       1148 AGATCGAGGA-AACGACGTGTACTGTGCTTGGGCTCTATGACAATTAAAG 1196

  scaffold79|si      65653 AAGGGACTTCCTCAAGTGATGACGACGATTTTCGAGTGTTTCAAAATTTT 65702
                              iv      i  v    i     ii?iv --      v        i 
  rnd-1_family-       1197 AAGATACTTCCCCACGTGACGACGATANCAT--GAGTGTATCAAAATTCT 1244

  scaffold79|si      65703 GGATGGTGGGAGTATTGTCCAGAAGACGGGGGAGGCATTAGGAGCATGAT 65752
                                       i   v v       -      ?v i    i      v 
  rnd-1_family-       1245 GGATGGTGGGAGCATTCTGCAGAAGA-GGGGGANCCGTTAGAAGCATGCT 1293

  scaffold79|si      65753 GGTACAGTTTGACAGTCAAAACACACATGTTATTGGAAATGTTCACTTTG 65802
                           v     v                                        v  
  rnd-1_family-       1294 CGTACATTTTGACAGTCAAAACACACATGTTATTGGAAATGTTCACTATG 1343

  scaffold79|si      65803 GTAGTGGAATACCAAGGGATATATGACTCTTGCAAAACTGTCCTCCCAAT 65852
                                   vi   i                                    
  rnd-1_family-       1344 GTAGTGGATCACCGAGGGATATATGACTCTTGCAAAACTGTCCTCCCAAT 1393

  scaffold79|si      65853 TGTAACATTGCAGTCAAAGTAGTTCATTTT-GTGTTGTGTAA 65893
                                                   iv    -  v  v     
  rnd-1_family-       1394 TGTAACATTGCAGTCAAAGTAGTTTTTTTTCGTCTTCTGTAA 1435

Matrix = 20p41g.matrix
Kimura (with divCpGMod) = 8.95
Transitions / transversions = 1.10 (75/68)
Gap_init rate = 0.01 (12 / 1436), avg. gap size = 1.00 (12 / 12)


5768 7.98 1.67 0.13 scaffold79|size432996 65950 66727 (366268) rnd-1_family-362#Unknown 1418 2207 (0) m_b1778s001i88 186537

  scaffold79|si      65950 TTTTTTTGTCTCATGTAAGCTGGTTTTTTCTTTTGGTACTCTTTCATAAG 65999
                                 i    iv               -              i      
  rnd-1_family-       1418 TTTTTTCGTCTTCTGTAAGCTGGTTTTT-CTTTTGGTACTCTTCCATAAG 1466

  scaffold79|si      66000 ATGTTTCCAAATTTCCATATATTCACTCTTGTCTTTCTTGATTACATTAT 66049
                           v  i             i   i        v                   
  rnd-1_family-       1467 TTGCTTCCAAATTTCCACATACTCACTCTTCTCTTTCTTGATTACATTAT 1516

  scaffold79|si      66050 TTTGTCCAAATATCCTTTCATAGCTACGGTCAGTTTTATTTTTCCATCCC 66099
                            ??  v    i                                   i   
  rnd-1_family-       1517 TNNGTGCAAACATCCTTTCATAGCTACGGTCAGTTTTATTTTTCCACCCC 1566

  scaffold79|si      66100 CGTCTATTACTAGTCTTTGGGTTTTTACCAAACATAGTGATGTTC-GGGT 66148
                            v      ?  i         i    i       i  ?  i  i -    
  rnd-1_family-       1567 CCTCTATTNCTGGTCTTTGGGCTTTTGCCAAACACAGNGACGTCCCGGGT 1616

  scaffold79|si      66149 TCCACATTGTATCCTGCTTTGTCAGTCAACATTTCCAAAACTCTCTTCTT 66198
                           ?             i    i   i              ?           
  rnd-1_family-       1617 NCCACATTGTATCCCGCTTCGTCGGTCAACATTTCCAANACTCTCTTCTT 1666

  scaffold79|si      66199 CCCTGGGACAAAAGCAAAGCCACATGCCATCTTTTTGAA--AGAGATTTC 66246
                                                     i?     i i   --i        
  rnd-1_family-       1667 CCCTGGGACAAAAGCAAAGCCACATGTNATCTTCTCGAACCGGAGATTTC 1716

  scaffold79|si      66247 CTCTCCACAACACCAATCAATATTCTCTTGGCTGAATTTCATCGCCTTCA 66296
                                                               ?             
  rnd-1_family-       1717 CTCTCCACAACACCAATCAATATTCTCTTGGCTGAANTTCATCGCCTTCA 1766

  scaffold79|si      66297 TCTCGGGATGAGCTCCATCAATGATGTGGTATTCGACCTGGCCGGTCTCT 66346
                                        ?                 i                  
  rnd-1_family-       1767 TCTCGGGATGAGCNCCATCAATGATGTGGTACTCGACCTGGCCGGTCTCT 1816

  scaffold79|si      66347 GGAGATATGATGGGCGAAATACCAATCACATGCCTGGTCATGT-AAGT-- 66393
                             ?                          i    i i??i i -    --
  rnd-1_family-       1817 GGNGATATGATGGGCGAAATACCAATCACGTGCCCGANNGTATCAAGTGC 1866

  scaffold79|si      66394 GAAATTTCAGTTCCAGAGAAACCAACATGGGGACACTCAATTTGGTAACA 66443
                            i                ?              i  i  ?      i   
  rnd-1_family-       1867 GGAATTTCAGTTCCAGAGNAACCAACATGGGGATACCCANTTTGGTGACA 1916

  scaffold79|si      66444 AATGAATGTAAACTGGTAAAAC--CTGTAATTTGTGGAAGAACCATGATG 66491
                             ?  v  i i? i        --i  v                    i 
  rnd-1_family-       1917 AANGACTGCAGNCCGGTAAAACTGTTGAAATTTGTGGAAGAACCATGACG 1966

  scaffold79|si      66492 TCATATCCGCAATGCTTAATAC----ACGTCTGGACTTCTAGTAGGCCGC 66537
                                            i    ----         i      ?       
  rnd-1_family-       1967 TCATATCCGCAATGCTTGATACATCAACGTCTGGATTTCTAGNAGGCCGC 2016

  scaffold79|si      66538 GACATGATTTTTGTGTTTGTAAATCCAACAACTTTTGTTTCAAACCTGTA 66587
                               i    v     i                           ?  ?   
  rnd-1_family-       2017 GACACGATTGTTGTGCTTGTAAATCCAACAACTTTTGTTTCAANCCNGTA 2066

  scaffold79|si      66588 TTGAAGTGATTGATGTATGTTAAAAGATTCACTGTATTTCCAAACGCACA 66637
                                            ?  ? i   i     ? i         ?     
  rnd-1_family-       2067 TTGAAGTGATTGATGTANGTNAGAAGGTTCACNGCATTTCCAAANGCACA 2116

  scaffold79|si      66638 GTTCAACTTTTCTCTTGTGACTGGAATGGGGAATCTGACGGAATAATGC- 66686
                               i          i        ?       ii v  i   iv     -
  rnd-1_family-       2117 GTTCGACTTTTCTCTCGTGACTGGNATGGGGAGCCGGATGGAGGAATGCA 2166

  scaffold79|si      66687 ACTACCGGTGGAAAGGAATGAAAATCAGGAGCTAAGCCATC 66727
                             i         i        v                   
  rnd-1_family-       2167 ACCACCGGTGGAGAGGAATGATAATCAGGAGCTAAGCCATC 2207

Matrix = 20p41g.matrix
Kimura (with divCpGMod) = 6.94
Transitions / transversions = 4.64 (51/11)
Gap_init rate = 0.01 (8 / 777), avg. gap size = 1.75 (14 / 8)


33405 4.98 1.41 0.56 scaffold79|size432996 66743 71002 (361993) C rnd-1_family-498#Unknown (0) 4296 1 m_b1778s001i89 186538

  scaffold79|si      66743 ATCCTTCTTCTTCTTCGCAGCCCTTGGAGGAAGTGCCCTGAGTTCTTTCC 66792
                                             i                               
C rnd-1_family-       4296 ATCCTTCTTCTTCTTCGCGGCCCTTGGAGGAAGTGCCCTGAGTTCTTTCC 4247

  scaffold79|si      66793 CTTGTGGTACATTCCGAGGTGGGACCAAAACCCTCTTTCTCCCCGATCTT 66842
                             i                                  i            
C rnd-1_family-       4246 CTCGTGGTACATTCCGAGGTGGGACCAAAACCCTCTTCCTCCCCGATCTT 4197

  scaffold79|si      66843 GCTGAGCTATCTACAGACTCTATTGGATCGACATTCTCCCTGTCGCTGCC 66892
                                                                             
C rnd-1_family-       4196 GCTGAGCTATCTACAGACTCTATTGGATCGACATTCTCCCTGTCGCTGCC 4147

  scaffold79|si      66893 ATTGCCAGTCGCAGTTGGGTCAGGACTGTCCCCTGTTACTATTGGGTCAG 66942
                                       i          ?      v      i          i 
C rnd-1_family-       4146 ATTGCCAGTCGCGGTTGGGTCAGNACTGTCGCCTGTTGCTATTGGGTCGG 4097

  scaffold79|si      66943 TAGTGTTGGCATCAAAGTTCTCGCTGGCTGTGCCGCCGACATCTTCTAAC 66992
                                          ?            i                     
C rnd-1_family-       4096 TAGTGTTGGCATCAANGTTCTCGCTGGCCGTGCCGCCGACATCTTCTAAC 4047

  scaffold79|si      66993 TCAACACGAAAGTCATCAGGATCCTCTTCTACATGTTTGCCTTTCATGAC 67042
                                               ?  ? ii?vv                    
C rnd-1_family-       4046 TCAACACGAAAGTCATCAGGNTCNTTCNAAACATGTTTGCCTTTCATGAC 3997

  scaffold79|si      67043 CTTTGCAAA--GTCCTTGTCCTGAAAACAGGGATTGGTCATTCTCTCCAT 67090
                           v??v     -- ?v               v     ?           v  
C rnd-1_family-       3996 ANNGGCAAATGGNGCTTGTCCTGAAAACATGGATTNGTCATTCTCTCGAT 3947

  scaffold79|si      67091 AGCCTTCATGAAGGGAATAGTACCATACAGGAAGG-AG-GTTGACATTGC 67138
                           ?         ?    i  i          v   ? -  - i         
C rnd-1_family-       3946 NGCCTTCATGNAGGGGATGGTACCATACACGAANGCAGTGCTGACATTGC 3897

  scaffold79|si      67139 AACTTGGGTGTCGGCAAATCCATATGAACAGGTGTTGTCGAAACCCCCA- 67187
                                 ?                                 ?        -
C rnd-1_family-       3896 AACTTGNGTGTCGGCAAATCCATATGAACAGGTGTTGTCGNAACCCCCAA 3847

  scaffold79|si      67188 ---TGACGTCGTATCCGAAGATAAGAATGGTAGGGATGGAGAACAGTTAC 67234
                           ---                                   i  v v   i ?
C rnd-1_family-       3846 CTTTGACGTCGTATCCGAAGATAAGAATGGTAGGGATGAAGCAGAGTCAN 3797

  scaffold79|si      67235 TTGGAAAAAGTCCGGTGCCTCGTATTCTTGTTTGAGTGATTCAAAATGAT 67284
                           i         ?    i                i?     i  i       
C rnd-1_family-       3796 CTGGAAAAAGNCCGGCGCCTCGTATTCTTGTTCNAGTGACTCGAAATGAT 3747

  scaffold79|si      67285 TGCTCAGGTTACTTT--TCACCTTCTCTGGAAGAGCCACCTCCATGTTAT 67332
                              ? i         --    i  v  ?         i      i     
C rnd-1_family-       3746 TGCNCGGGTTACTTTCTTCACTTTGTCNGGAAGAGCCGCCTCCACGTTAT 3697

  scaffold79|si      67333 GTTCAAGTCCCTCAAAAA-CTTCACGTCTTCCTCTAAAATACCCTGAACT 67381
                            i  ?             -      i  ?       ?i            
C rnd-1_family-       3696 GCTCNAGTCCCTCAAAAAACTTCACATCNTCCTCTANGATACCCTGAACT 3647

  scaffold79|si      67382 GTTGGACTTGCAACCCATTGGACACGTTTTGCTGCTTTAGAACGATCACC 67431
                                   ?           i   ?    ?    i ? i           
C rnd-1_family-       3646 GTTGGACTNGCAACCCATTGAACANGTTTNGCTGTTNTGGAACGATCACC 3597

  scaffold79|si      67432 TACAATGTCATAAAATTCTTCACCCTTCAGGAATTTAGATATATCTTGCA 67481
                            i   v? v   i     i  v              ?  ? i   i    
C rnd-1_family-       3596 TGCAAGNTGATAGAATTCCTCCCCCTTCAGGAATTTNGANACATCCTGCA 3547

  scaffold79|si      67482 GTTTCTTATAATGTGAAGGAGTTACTTCAGATGTCATGACATATATATTG 67531
                                           ? ?   ?  i  ?  v           i i    
C rnd-1_family-       3546 GTTTCTTATAATGTGANGNAGTNACCTCNGAGGTCATGACATACACATTG 3497

  scaffold79|si      67532 GAGTCCTTGATTATCCTCTTTCGGCCCTCCTTGGTGAAAATATTTTCACA 67581
                                       i      ?      ?           i           
C rnd-1_family-       3496 GAGTCCTTGATTGTCCTCTNTCGGCCNTCCTTGGTGAAGATATTTTCACA 3447

  scaffold79|si      67582 CCCATTCGAACACTCGAAAGCAAATTGACGTGCGATTTTTGGAATCCGCC 67631
                                             v   ?                ?  v       
C rnd-1_family-       3446 CCCATTCGAACACTCGAATGCANATTGACGTGCGATTTTNGGTATCCGCC 3397

  scaffold79|si      67632 TATAGGTATGTGCATCATCACTACCTTCTGGTGCCACTTGTAGGTATGCA 67681
                            i  vv    v           ?                       ?   
C rnd-1_family-       3396 TGTATTTATGAGCATCATCACTNCCTTCTGGTGCCACTTGTAGGTANGCA 3347

  scaffold79|si      67682 GCCAGTAAACCCAACTGATGAAAGAAAT---TGAATTCATTTTGGTCATC 67728
                             v  ? i                    ---    ?      ?       
C rnd-1_family-       3346 GCGAGNAGACCCAACTGATGAAAGAAATATCTGAANTCATTTNGGTCATC 3297

  scaffold79|si      67729 TTGAAGAATTTTGTTCAAGTGCACGCAATCGCCCTCT-TC--GAGTAGTT 67775
                                    vii          ?  ??i  v      -  --   v  ? 
C rnd-1_family-       3296 TTGAAGAATGCCGTTCAAGTGCNCGNNGTCTCCCTCTCTCAAGAGAAGNT 3247

  scaffold79|si      67776 GCCCAATATCACGAGGCAT--AACACAAAGAAATGATGGATCCTTCCAGT 67823
                               i        ?     --i    ii    ii                
C rnd-1_family-       3246 GCCCGATATCACGNGGCATTTGACACGGAGAAGCGATGGATCCTTCCAGT 3197

  scaffold79|si      67824 CCACCTTTGTGACGTGAGTCGCTCGGCTCCCAAGAAGTCCCTCCACATGA 67873
                                     v   i         v    v    ?  i     ?      
C rnd-1_family-       3196 CCACCTTTGTCACGCGAGTCGCTCTGCTCGCAAGNAGCCCCTCNACATGA 3147

  scaffold79|si      67874 TCAAGCTCAGGCTTCCAATCCTTGCCGTTGCCTTCAATTTCTCGCAGCTG 67923
                             ?     ?           ? i i    v     v? v        ?  
C rnd-1_family-       3146 TCNAGCTCNGGCTTCCAATCNTCGTCGTTTCCTTCCNTATCTCGCAGNTG 3097

  scaffold79|si      67924 TAAAATTTTCTCATTATGACTGATGGGAAACACCGTCTCCACGTCTCCCC 67973
                                i      ?          i         ?   ?? i    ?    
C rnd-1_family-       3096 TAAAACTTTCTCNTTATGACTGACGGGAAACACNGTCNNCGCGTCNCCCC 3047

  scaffold79|si      67974 -ATCCATCACCCTTTCGAATTTTTCCTGCAAAACATCATGATCTTGTCGT 68022
                           -      ?         ?            i   ?        ?      
C rnd-1_family-       3046 CATCCATNACCCTTTCGNATTTTTCCTGCAGAACNTCATGATCNTGTCGT 2997

  scaffold79|si      68023 AGGGTCCTTGTCTCGCCATGTTCAGTCGAAGGGGTTTCATCATCATCATC 68072
                                                               --------------
C rnd-1_family-       2996 AGGGTCCTTGTCTCGCCATGTTCAGTCGAAGGGGTT-------------- 2961

  scaffold79|si      68073 ATCATCGTCCGGTGTTCCAAATATAAATTTTACAATGCTCTTCCACGACC 68122
                           ---------            ? ?    v i                ?  
C rnd-1_family-       2960 ---------CGGTGTTCCAAANANAAATGTCACAATGCTCTTCCACGNCC 2920

  scaffold79|si      68123 TGGCCGTCCCTACGCTCCTATGGCCTACATCATTTTTCAGAGCAGAGAGA 68172
                            ?        v    ?   ? vvi    i          ??  ?  ?   
C rnd-1_family-       2919 TNGCCGTCCCAACGCNCCTNTCCTCTACGTCATTTTTCANNGCNGANAGA 2870

  scaffold79|si      68173 AGCATAGAGTCGTCCCCTATGACATTATCCAACTTGGAGGAATCAGGAAC 68222
                            ?  v?        v  ?     i                 i  ?     
C rnd-1_family-       2869 ANCAANGAGTCGTCGCCNATGACGTTATCCAACTTGGAGGAGTCNGGAAC 2820

  scaffold79|si      68223 ACACTCCACAATAGAGGTATCAGACTGCATTCCCATG-AGATGCTTTGCA 68271
                                       ?   ?                    -        ?  i
C rnd-1_family-       2819 ACACTCCACAATNGAGNTATCAGACTGCATTCCCATGTAGATGCTTNGCG 2770

  scaffold79|si      68272 TGCAACCTGAAGTCCATTTGAAAAGAGTAGTCTTCTGGTTCAGGCGGGTC 68321
                                          ii       v          ?           -  
C rnd-1_family-       2769 TGCAACCTGAAGTCCGCTTGAAAATAGTAGTCTTCNGGTTCAGGCGG-TC 2721

  scaffold79|si      68322 CACTGTAAAGAGCTCTGATGAATACAGTTGGAGTCTCCTTGCTAGCCGAT 68371
                              i  ? ?v       ?          i    i     ?          
C rnd-1_family-       2720 CACCGTNANCAGCTCTGNTGAATACAGTCGGAGCCTCCTNGCTAGCCGAT 2671

  scaffold79|si      68372 GGGTGATTGAGACGTATGGGATTGCAACCATGGCATCGTGGAGTGACTCG 68421
                            ?     v      ?iv     ?    ?      ?        ?  ?  i
C rnd-1_family-       2670 GNGTGATGGAGACGNGGGGGATNGCAANCATGGCNTCGTGGAGNGANTCA 2621

  scaffold79|si      68422 AATTCACCAGAAGAAGAAGCATGAACACTCTTTTTACAGCACTGACACCA 68471
                           v  i ?     i        i  v        i i       i       
C rnd-1_family-       2620 TATCCNCCAGAGGAAGAAGCGTGCACACTCTTCTCACAGCACCGACACCA 2571

  scaffold79|si      68472 AAAACTGTATTTCCCAGTTGCGGGTTGCTTGTAGATGACCATGGC-GAAG 68520
                              ?   ?       ? vi     ii                   -    
C rnd-1_family-       2570 AAANCTGNATTTCCCNGACGCGGGCCGCTTGTAGATGACCATGGCCGAAG 2521

  scaffold79|si      68521 CACAGACAGTTTCAATGCAGCAATTACTGCTAGCCCAGTCCTCATGATGT 68570
                             ?      ?            i        i     v      i     
C rnd-1_family-       2520 CANAGACAGNTTCAATGCAGCAGTTACTGCTGGCCCACTCCTCACGATGT 2471

  scaffold79|si      68571 ------TTATACCTATTATCCTTTGCTCCAAACTTGAATACATTATCCAA 68614
                           ------  i    v? i      i              ?           
C rnd-1_family-       2470 GATTTTTTGTACCGNTCATCCTTCGCTCCAAACTTGAANACATTATCCAA 2421

  scaffold79|si      68615 CATGGAGCCAATGTGGAGGCCAAACACTTCATCCCCTTCAGGATCCCTAA 68664
                                ?       i ?  v         i                     
C rnd-1_family-       2420 CATGGNGCCAATGCGNAGTCCAAACACTCCATCCCCTTCAGGATCCCTAA 2371

  scaffold79|si      68665 TCCCGAGAATCAAGTTATCCATGGAAAAAATATTAGACCTTATCCTCTTG 68714
                              i ?   ?               i  ?  ?  ?     ?       iv
C rnd-1_family-       2370 TCCTGNGAANCAAGTTATCCATGGAGAANATNTTNGACCTNATCCTCTCC 2321

  scaffold79|si      68715 AGAAATATGTTCAACCAGTTAAGGTTGGCTGACGAGGATCGGTTTATCAA 68764
                              ?   i          ?                   v     ? i? i
C rnd-1_family-       2320 AGANATACGTTCAACCAGNTAAGGTTGGCTGACGAGGAACGGTTNACNAG 2271

  scaffold79|si      68765 ATAATCGGCCAGATGCTTCTTCACTGGTTTGAAGTAAGGTGATTTCATTG 68814
                            ? v  ?      v   i         i    ?                 
C rnd-1_family-       2270 ANACTCNGCCAGAAGCTCCTTCACTGGCTTGANGTAAGGTGATTTCATTG 2221

  scaffold79|si      68815 ATATGTTGACAACCCGGCCTTGGATAGTACAGGCCACTAACACACAAATA 68864
                           i v                                               
C rnd-1_family-       2220 GTTTGTTGACAACCCGGCCTTGGATAGTACAGGCCACTAACACACAAATA 2171

  scaffold79|si      68865 TTGTGAAGGAAAGTGC--GAAGCGATCCATCATCGGGAAAGCTTGTGTCT 68912
                                      ?   i--             ii          i      
C rnd-1_family-       2170 TTGTGAAGGAANGTGTCAGAAGCGATCCATCGCCGGGAAAGCTCGTGTCT 2121

  scaffold79|si      68913 GCCTGTTGACAAGAAAGGTCCATCCTGTCATCGACATCAGGCTTGAAAAT 68962
                                        ?                  v          i   i  
C rnd-1_family-       2120 GCCTGTTGACAAGNAAGGTCCATCCTGTCATCCACATCAGGCTCGAAGAT 2071

  scaffold79|si      68963 GGAGCCATGCAGGACATCATAAACTTGAATGAAGTCCAAATATCCCGCAG 69012
                                      v            i  i        v ?           
C rnd-1_family-       2070 GGAGCCATGCATGACATCATAAACCTGGATGAAGTCGANATATCCCGCAG 2021

  scaffold79|si      69013 ATAGAAGATTGACAAGGTGGGTCTTGTCCAATAGGGAGGGACCATGAACT 69062
                                                ?           v   ?        ?   
C rnd-1_family-       2020 ATAGAAGATTGACAAGGTGGGNCTTGTCCAATATGGANGGACCATGNACT 1971

  scaffold79|si      69063 GCAAAGATGGCATGCTTGTAGTCCGTCTGGTC-TTTTGTAAACCAAAAAG 69111
                               ?  ?                     ?  -     i           
C rnd-1_family-       1970 GCAANGANGGCATGCTTGTAGTCCGTCTGNTCCTTTTGCAAACCAAAAAG 1921

  scaffold79|si      69112 CTGTGAAACGAAACGAAGTAGGACTGGGTGGATCTCGATGTT-GGGAACA 69160
                                 i                                   -      i
C rnd-1_family-       1920 CTGTGAGACGAAACGAAGTAGGACTGGGTGGATCTCGATGTTTGGGAACG 1871

  scaffold79|si      69161 AAAACAACCGTGACACTCATGTTGGACAAACATGACAGTTCAAGATCGAC 69210
                                                                    ?        
C rnd-1_family-       1870 AAAACAACCGTGACACTCATGTTGGACAAACATGACAGTTCNAGATCGAC 1821

  scaffold79|si      69211 TTGATCGTCTCTGTCAATGAAAGAGCGCAGAGGACCAAAGACAAGAGGGA 69260
                                                         ?     i     ?       
C rnd-1_family-       1820 TTGATCGTCTCTGTCAATGAAAGAGCGCAGNGGACCGAAGACNAGAGGGA 1771

  scaffold79|si      69261 CGTCAGCCATGGTTTTATTCAGGTCCTCATCTTCTTCACTTTTGGCCTGG 69310
                                                                             
C rnd-1_family-       1770 CGTCAGCCATGGTTTTATTCAGGTCCTCATCTTCTTCACTTTTGGCCTGG 1721

  scaffold79|si      69311 AACTCTTCAATCCTGCACGAGTGTGTCATAAGACATAAACACCTTGC--G 69358
                                                        ?                 -- 
C rnd-1_family-       1720 AACTCTTCAATCCTGCACGAGTGTGTCATNAGACATAAACACCTTGCCAG 1671

  scaffold79|si      69359 AACGAAGATTGGGCAGAGAGCTTCGCTTCCAATCCATCACATGTCTTCAT 69408
                                        v             i    i                 
C rnd-1_family-       1670 AACGAAGATTGGGGAGAGAGCTTCGCTCCCAACCCATCACATGTCTTCAT 1621

  scaffold79|si      69409 GACAGAGTCGATGGTGTCTTTTTCCCTGTACAACTCCATTCCTGTCGTAA 69458
                              ?                i                             
C rnd-1_family-       1620 GACNGAGTCGATGGTGTCTTCTTCCCTGTACAACTCCATTCCTGTCGTAA 1571

  scaffold79|si      69459 GGGTAACTTGGGAGGGTAAAGCTGAACCCTTTGATCTTTCCTGCTGATAC 69508
                                                ?    ? v                     
C rnd-1_family-       1570 GGGTAACTTGGGAGGGTAAAGNTGAANCATTTGATCTTTCCTGCTGATAC 1521

  scaffold79|si      69509 AATCGGTAATTGTCGCGAAAAGTAACGATGTCCTCTGGGGCTCTAGTCGT 69558
                                 ? i                   i           ii  ?    ?
C rnd-1_family-       1520 AATCGGNAGTTGTCGCGAAAAGTAACGACGTCCTCTGGGGTCCTNGTCGN 1471

  scaffold79|si      69559 TTTTTCTACCAATTTTGCAGTCTTCTGTTTTGAATACCTGGAGTTGCAAT 69608
                                 v    ?                                      
C rnd-1_family-       1470 TTTTTCAACCANTTTTGCAGTCTTCTGTTTTGAATACCTGGAGTTGCAAT 1421

  scaffold79|si      69609 TGATGTAGTGACGGCAATGGTAAGATAGCCCAACTAGCAATTTCCTGGGA 69658
                                           ? v             ?       i         
C rnd-1_family-       1420 TGATGTAGTGACGGCANTCGTAAGATAGCCCANCTAGCAACTTCCTGGGA 1371

  scaffold79|si      69659 CAGTATGAATCCTGGACTTG-CCCGGGAGTGGTCGTTGGGGTACTTCTCA 69707
                                        v      -                           i 
C rnd-1_family-       1370 CAGTATGAATCCTCGACTTGACCCGGGAGTGGTCGTTGGGGTACTTCTTA 1321

  scaffold79|si      69708 TACCAGGGGTGATGTCTTCTACACTGGCTAGTTTTTT-CTTTCTCTTTTT 69756
                                                                -      i     
C rnd-1_family-       1320 TACCAGGGGTGATGTCTTCTACACTGGCTAGTTTTTTTCTTTCTTTTTTT 1271

  scaffold79|si      69757 CGCTTTTGCATTCCCCTGCGACTCGCGTGCATTGGTTTAACTGTCGAAAG 69806
                                            i     ? v      ?              v  
C rnd-1_family-       1270 CGCTTTTGCATTCCCCTACGACTNGAGTGCATNGGTTTAACTGTCGATAG 1221

  scaffold79|si      69807 ATCCACCTCACTTTTCTGGTTGTTGATGCTCCACTTGATTCTAACAGAAC 69856
                                  v                          i   ii          
C rnd-1_family-       1220 ATCCACCACACTTTTCTGGTTGTTGATGCTCCACCTGACCCTAACAGAAC 1171

  scaffold79|si      69857 TCGTATCAACTAATTCCTCCGTTAACCTGACCATGGAATCAATGGTCGCA 69906
                            v                 ?                              
C rnd-1_family-       1170 TGGTATCAACTAATTCCTCNGTTAACCTGACCATGGAATCAATGGTCGCA 1121

  scaffold79|si      69907 GGATGATCAGTTTTGCCCACCCTGACAAAAACATCCAAGTTCTTCTCCAC 69956
                                                                   i         
C rnd-1_family-       1120 GGATGATCAGTTTTGCCCACCCTGACAAAAACATCCAAGTCCTTCTCCAC 1071

  scaffold79|si      69957 AACCCAAGAATCGGATGAGAAAAAA-CAAAATTTAGGATGTCCTCTTCGG 70005
                                  ?                 -    ?                   
C rnd-1_family-       1070 AACCCAANAATCGGATGAGAAAAAAACAAANTTTAGGATGTCCTCTTCGG 1021

  scaffold79|si      70006 TGATAGACTCTTCAGTGTCACGTTCGATCAGGTGAACACGGTACACAAAC 70055
                           i                                                 
C rnd-1_family-       1020 CGATAGACTCTTCAGTGTCACGTTCGATCAGGTGAACACGGTACACAAAC 971

  scaffold79|si      70056 GATTCCTTGTCCAGCACATAGCCATGT-ATGAACCCAGTACACTCTATGT 70104
                                                      - i  ?                 
C rnd-1_family-        970 GATTCCTTGTCCAGCACATAGCCATGTGACGANCCCAGTACACTCTATGT 921

  scaffold79|si      70105 TATCCACTTCCTTCTTAATGAATGTCCCAATTCTATACTTTGGTTCTCTA 70154
                                         ? i i   i                           
C rnd-1_family-        920 TATCCACTTCCTTCNTGACGAACGTCCCAATTCTATACTTTGGTTCTCTA 871

  scaffold79|si      70155 GGATAAGGTTCGTCCCCTTGCTCTCTCTCTGGCTCTGAATCTGATGTGTC 70204
                                               ?  ?                     ?    
C rnd-1_family-        870 GGATAAGGTTCGTCCCCTTGNTCNCTCTCTGGCTCTGAATCTGATNTGTC 821

  scaffold79|si      70205 TCTCTGGAGTTCAGGATTCTCATTATCAGCATCAAATGCAGCTCCACCGG 70254
                                                                             
C rnd-1_family-        820 TCTCTGGAGTTCAGGATTCTCATTATCAGCATCAAATGCAGCTCCACCGG 771

  scaffold79|si      70255 TTGTTGATGAGACGTTTGGCAATGATACGGTTGCGTCAAGAGGAAGAGCA 70304
                                                                             
C rnd-1_family-        770 TTGTTGATGAGACGTTTGGCAATGATACGGTTGCGTCAAGAGGAAGAGCA 721

  scaffold79|si      70305 GCAGATGGTTGGGCGCCGGAGGATTCTGAGGTTGCTTTTGTGGTTGCCAA 70354
                                                              vi   i         
C rnd-1_family-        720 GCAGATGGTTGGGCGCCGGAGGATTCTGAGGTTGCACTTGCGGTTGCCAA 671

  scaffold79|si      70355 AGCGGGCACTTTTGATTTGTCTGGTATCTCCCTTGTATTATATGAAAAAA 70404
                                            v           i   ?                
C rnd-1_family-        670 AGCGGGCACTTTTGATTGGTCTGGTATCTTCCTNGTATTATATGAAAAAA 621

  scaffold79|si      70405 TTGTTGGATTATGGGTGGGAGCCGTGGC---CGCTCCTGGATTAGCTGAT 70451
                                                       ---                   
C rnd-1_family-        620 TTGTTGGATTATGGGTGGGAGCCGTGGCAGACGCTCCTGGATTAGCTGAT 571

  scaffold79|si      70452 TGAGAAGACAAACTTGCAGCCTCTGCAGAACCTGGTGTTCTGGCAATACT 70501
                                                                             
C rnd-1_family-        570 TGAGAAGACAAACTTGCAGCCTCTGCAGAACCTGGTGTTCTGGCAATACT 521

  scaffold79|si      70502 TGGGGGGATAGGAACTGATGTTGGAGGAGGGGGGAGCTTATGAGTTGTTG 70551
                                                                             
C rnd-1_family-        520 TGGGGGGATAGGAACTGATGTTGGAGGAGGGGGGAGCTTATGAGTTGTTG 471

  scaffold79|si      70552 CGGGAGGAATTGCTGAGGCCGCATTGACAGCTTGTGGTTCGGACAGTTGT 70601
                                                          ?                  
C rnd-1_family-        470 CGGGAGGAATTGCTGAGGCCGCATTGACAGCNTGTGGTTCGGACAGTTGT 421

  scaffold79|si      70602 GCTAAAGGCTCCTCTGCTCCAACTATACCAGATGCAATGGGGACTGTATT 70651
                                       v                                 v   
C rnd-1_family-        420 GCTAAAGGCTCCGCTGCTCCAACTATACCAGATGCAATGGGGACTGGATT 371

  scaffold79|si      70652 TGGTTCAGGAAGTTGACACGACTTTGCAGCCCCAGCAGCATCTGTTGCCG 70701
                                                   i                         
C rnd-1_family-        370 TGGTTCAGGAAGTTGACACGACTTCGCAGCCCCAGCAGCATCTGTTGCCG 321

  scaffold79|si      70702 CTGAAATACTGGGCACAGCATTGGGTGGTCGAGAAGACACACTTGCTGCC 70751
                                        v           i                    ?   
C rnd-1_family-        320 CTGAAATACTGGGGACAGCATTGGGCGGTCGAGAAGACACACTTGCNGCC 271

  scaffold79|si      70752 TCTGCAGAACCTGGTGTTCTGGCAGTACTGTA-GGGGTAGGAACTGTTGT 70800
                                              i          v -             v   
C rnd-1_family-        270 TCTGCAGAACCTGGTGTTCCGGCAGTACTGGAGGGGGTAGGAACTGATGT 221

  scaffold79|si      70801 TCGAGGA--GGGGAGCGTATGAGTTCTCGAGGGAGGGATTGCTGGGGCAG 70848
                            v     --                ?                        
C rnd-1_family-        220 TGGAGGAGGGGGGAGCGTATGAGTTNTCGAGGGAGGGATTGCTGGGGCAG 171

  scaffold79|si      70849 CATTAACTGCATGTGGTTGGGGGAGTTGTGCTGCAGACTCT--------- 70889
                                                                    ---------
C rnd-1_family-        170 CATTAACTGCATGTGGTTGGGGGAGTTGTGCTGCAGACTCTGCTGTCCCA 121

  scaffold79|si      70890 ------CCAGCAGTGATGGAAACTGGGGTTGGTTCAGGAATTTGACTAGA 70933
                           ------    v        i                              
C rnd-1_family-        120 ACTATACCAGAAGTGATGGGAACTGGGGTTGGTTCAGGAATTTGACTAGA 71

  scaffold79|si      70934 AGAA-GGGCTATCTGTGCTGGTCTGACAGGAAGTGCAGGGGTAGATGAAG 70982
                               -                              v              
C rnd-1_family-         70 AGAAGGGGCTATCTGTGCTGGTCTGACAGGAAGTGAAGGGGTAGATGAAG 21

  scaffold79|si      70983 CAGCACCAGATTGGAGAGGA 71002
                                               
C rnd-1_family-         20 CAGCACCAGATTGGAGAGGA 1

Matrix = 20p41g.matrix
Kimura (with divCpGMod) = 4.28
Transitions / transversions = 1.81 (136/75)
Gap_init rate = 0.01 (53 / 4259), avg. gap size = 1.58 (84 / 53)


12478 3.37 0.07 0.07 scaffold79|size432996 70999 72451 (360544) C rnd-1_family-517#Unknown (0) 1453 1 m_b1778s001i90 186539

  scaffold79|si      70999 AGGAGGTTTGATCGAAGTTGTCATGGTCAATTCTCCACGCATCCTTTTAT 71048
                                                                             
C rnd-1_family-       1453 AGGAGGTTTGATCGAAGTTGTCATGGTCAATTCTCCACGCATCCTTTTAT 1404

  scaffold79|si      71049 ATGCATTGGTCACCACGGTAGAATGCGGCGTGGCAGTTGGAGGAGCCCTC 71098
                                                                             
C rnd-1_family-       1403 ATGCATTGGTCACCACGGTAGAATGCGGCGTGGCAGTTGGAGGAGCCCTC 1354

  scaffold79|si      71099 TCTTTAAATGTCAAGTGGATTCAATATGATGTGTAAGTAAATTAATCATT 71148
                                                                             
C rnd-1_family-       1353 TCTTTAAATGTCAAGTGGATTCAATATGATGTGTAAGTAAATTAATCATT 1304

  scaffold79|si      71149 CAACGGGAGGAGTCAGTTGAGAATAGGTCAACTTACTGTTTTTTTACTCC 71198
                              i   v                i    i                   ?
C rnd-1_family-       1303 CAATGGGTGGAGTCAGTTGAGAATGGGTCGACTTACTGTTTTTTTACTCN 1254

  scaffold79|si      71199 TGTTGTTCTGCTTTGATGTGGCCTCTTTGGAAGCTGTTTTGGGGTGGGGG 71248
                                        i      i                        v    
C rnd-1_family-       1253 TGTTGTTCTGCTTCGATGTGACCTCTTTGGAAGCTGTTTTGGGGTTGGGG 1204

  scaffold79|si      71249 TATAGTTCATGTAAAAG-AACTTGAGCCCAATTCCACACCAGGTTTTGGA 71297
                             i             i-       v   v             ??  ?  
C rnd-1_family-       1203 TACAGTTCATGTAAAAACAACTTGACCCCCATTCCACACCAGGNNTTNGA 1154

  scaffold79|si      71298 ATGACACTGAGAAATATGATCTCGCAACCCATCGGCGGTGAACTCTGTGC 71347
                                       ?                       v?            
C rnd-1_family-       1153 ATGACACTGAGANATATGATCTCGCAACCCATCGGCTNTGAACTCTGTGC 1104

  scaffold79|si      71348 CATTGCATTCCATACCCTCAAGGATTGATTCCAAAGAAAACCTTTCTCGC 71397
                                                      ?          v?          
C rnd-1_family-       1103 CATTGCATTCCATACCCTCAAGGATTGNTTCCAAAGAATNCCTTTCTCGC 1054

  scaffold79|si      71398 CAAGTTTGGTTAAACTTAGCAAAGGGACAGTAACTCTTCGAGACATCCCT 71447
                                  v         i           i  i    ?            
C rnd-1_family-       1053 CAAGTTTTGTTAAACTTGGCAAAGGGACAATAGCTCTNCGAGACATCCCT 1004

  scaffold79|si      71448 GGTGTCGAATGCAAAATACAATGGAAAACAGGATCTGAGATGCATGAAGA 71497
                                    ?             v v      v vvv   iv i      
C rnd-1_family-       1003 GGTGTCGAANGCAAAATACAATGCATAACAGGTTGGTAGACTCGTGAAGA 954

  scaffold79|si      71498 ATTCCGCATCATTTTTATCCAATTTGGTTTTCTCTGCCTTCTTTTGCATA 71547
                                  i    iv i      v             ? v           
C rnd-1_family-        953 ATTCCGCGTCATCGTCATCCAAGTTGGTTTTCTCTGNCGTCTTTTGCATA 904

  scaffold79|si      71548 TAACTGGCAATACTGGAAACACTGTTGCCGTCAGAATCATAGCTCTTGTC 71597
                                                    i                        
C rnd-1_family-        903 TAACTGGCAATACTGGAAACACTGTCGCCGTCAGAATCATAGCTCTTGTC 854

  scaffold79|si      71598 ATTATCCTGGCAACTCGGTAATACCAGTTTCTTAGCTTCAATCAGAGCTT 71647
                                 ?                                           
C rnd-1_family-        853 ATTATCNTGGCAACTCGGTAATACCAGTTTCTTAGCTTCAATCAGAGCTT 804

  scaffold79|si      71648 CCACAGCTCTGCGAGCTTTGACGGCAGCATTGTCCCTCTTGACAAGCCAA 71697
                                                         i                   
C rnd-1_family-        803 CCACAGCTCTGCGAGCTTTGACGGCAGCATCGTCCCTCTTGACAAGCCAA 754

  scaffold79|si      71698 TCTTCATCCAGTACCATGTGACTTCTCAAATAACCCATGTTCATTGAAGG 71747
                                                                             
C rnd-1_family-        753 TCTTCATCCAGTACCATGTGACTTCTCAAATAACCCATGTTCATTGAAGG 704

  scaffold79|si      71748 ATACCATTGAGCAATGGATTCCAAGTACTCCTCTCTGGAAAATTTCGGAA 71797
                                         i                                   
C rnd-1_family-        703 ATACCATTGAGCAACGGATTCCAAGTACTCCTCTCTGGAAAATTTCGGAA 654

  scaffold79|si      71798 GTGTTGCAGGAGCACTGGGTGCTGCTGTTTGTGCGGCAGTTGGTGGGCAT 71847
                                                          i       i          
C rnd-1_family-        653 GTGTTGCAGGAGCACTGGGTGCTGCTGTTTGCGCGGCAGCTGGTGGGCAT 604

  scaffold79|si      71848 GAAGCCTCTTCATGGGGGACTTCGGAGGGAGCACTGGGGGCGTCTGGAGC 71897
                            ?                                                
C rnd-1_family-        603 GNAGCCTCTTCATGGGGGACTTCGGAGGGAGCACTGGGGGCGTCTGGAGC 554

  scaffold79|si      71898 TCTGGTGAATTTCGGAAGTGTTGCAGGAGCACTGGGTGCTGCAAGTTGAG 71947
                                 i                                   v       
C rnd-1_family-        553 TCTGGTAAATTTCGGAAGTGTTGCAGGAGCACTGGGTGCTGCTAGTTGAG 504

  scaffold79|si      71948 CGGCAGCTGGTGGGCATGCAGCCTCTTCATGGGGGACTTCGGAGGGAGCA 71997
                                                                             
C rnd-1_family-        503 CGGCAGCTGGTGGGCATGCAGCCTCTTCATGGGGGACTTCGGAGGGAGCA 454

  scaffold79|si      71998 CTGGGGGCGTCTGGTGGGCAAGCTGGTTTCGAAGCCCCATGTGGATGGTC 72047
                                                                        i i  
C rnd-1_family-        453 CTGGGGGCGTCTGGTGGGCAAGCTGGTTTCGAAGCCCCATGTGGACGATC 404

  scaffold79|si      72048 TGCAACAGAGATGACAGGCTCAGATTTCGAATTATCAACAACCTTATGCT 72097
                                                                             
C rnd-1_family-        403 TGCAACAGAGATGACAGGCTCAGATTTCGAATTATCAACAACCTTATGCT 354

  scaffold79|si      72098 CTGGGTCATCAGCGGAAAGAGTAAGATTATGCTCTGGAGTAGGGAACAAC 72147
                                                                             
C rnd-1_family-        353 CTGGGTCATCAGCGGAAAGAGTAAGATTATGCTCTGGAGTAGGGAACAAC 304

  scaffold79|si      72148 AAGGTATCCATCTGTTGGCAGCTTTCATATTCCACTGATCCAAAGCGGAC 72197
                                    ?    ?              i   ?                
C rnd-1_family-        303 AAGGTATCCNTCTGNTGGCAGCTTTCATACTCCNCTGATCCAAAGCGGAC 254

  scaffold79|si      72198 GTAATGCAACATGCAGACCTTATCCCTTGCATCTGCTAACACCTCATTTT 72247
                                           i                  ?              
C rnd-1_family-        253 GTAATGCAACATGCAGGCCTTATCCCTTGCATCTGNTAACACCTCATTTT 204

  scaffold79|si      72248 CCTCCACAACATCCACATCATGATCATCAAGTTTGTACCATTGTGATGAT 72297
                                   ?             i                    i    v 
C rnd-1_family-        203 CCTCCACANCATCCACATCATGGTCATCAAGTTTGTACCATTGCGATGTT 154

  scaffold79|si      72298 GAAAAATTACAGAGGTATCCATAATAGTGAGCACCATTGGGGGCCACGAC 72347
                            v                   ?                            
C rnd-1_family-        153 GCAAAATTACAGAGGTATCCANAATAGTGAGCACCATTGGGGGCCACGAC 104

  scaffold79|si      72348 GTCTGTTGCTTCCAACTCCTTGTTTCCCTCTTGGTGAGCCACGTCTTCTG 72397
                                                                             
C rnd-1_family-        103 GTCTGTTGCTTCCAACTCCTTGTTTCCCTCTTGGTGAGCCACGTCTTCTG 54

  scaffold79|si      72398 TTGCTGTCAACTCTTTTTTAGATCCTTGTTTTCTACCTTTTTTTCGACCT 72447
                                 i                          i   -            
C rnd-1_family-         53 TTGCTGCCAACTCTTTTTTAGATCCTTGTTTTCCACC-TTTTTTCGACCT 5

  scaffold79|si      72448 TTAT 72451
                               
C rnd-1_family-          4 TTAT 1

Matrix = 20p41g.matrix
Kimura (with divCpGMod) = 2.78
Transitions / transversions = 1.45 (29/20)
Gap_init rate = 0.00 (2 / 1452), avg. gap size = 1.00 (2 / 2)

24148 6.39 0.75 0.79 scaffold79|size432996 71246 74430 (358565) C rnd-1_family-410#Unknown (0) 3184 1 m_b1778s001i91 186539

  scaffold79|si      71246 GGGTATAGTTCATGTAAAAG-AACTTGAGCCCAATTCCACACCAGGTTTT 71294
                                i             i-                         ??  
C rnd-1_family-       3184 GGGTACAGTTCATGTAAAAACAACTTGAGCCCAATTCCACACCAGGNNTT 3135

  scaffold79|si      71295 GGAATGACACTGAGAAATATGATCTCGCAACCCATCGGCGGTGAACTCTG 71344
                                          ?                       v          
C rnd-1_family-       3134 GGAATGACACTGAGANATATGATCTCGCAACCCATCGGCCGTGAACTCTG 3085

  scaffold79|si      71345 TGCCATTGCATTCCATACCCTCAAGGATTGATTCCAAAGAAAACCTTTCT 71394
                                                         ?          ??       
C rnd-1_family-       3084 TGCCATTGCATTCCATACCCTCAAGGATTGNTTCCAAAGAANNCCTTTCT 3035

  scaffold79|si      71395 CGCCAAGTTTGGTTAAACTTAGCAAAGGGACAGTAACTCTTCGAGACATC 71444
                                     v         i           i  i              
C rnd-1_family-       3034 CGCCAAGTTTTGTTAAACTTGGCAAAGGGACAATAGCTCTTCGAGACATC 2985

  scaffold79|si      71445 CCTGGTGTCGAATGCAAAATACAATGGAAAACAGGATCTGAGATGCATGA 71494
                                       ?             v v      v vvv   iv i   
C rnd-1_family-       2984 CCTGGTGTCGAANGCAAAATACAATGCATAACAGGTTGGTAGACTCGTGA 2935

  scaffold79|si      71495 AGAATTCCGCATCATTTTTATCCAATTTGGTTTTCTCTGCCTTCTTTTGC 71544
                                     i    iv i      v                        
C rnd-1_family-       2934 AGAATTCCGCGTCATCGTCATCCAAGTTGGTTTTCTCTGCCTTCTTTTGC 2885

  scaffold79|si      71545 ATATAACTGGCAATACTGGAAACACTGTTGCCGTCAGAATCATAGCTCTT 71594
                                        i              i                     
C rnd-1_family-       2884 ATATAACTGGCAACACTGGAAACACTGTCGCCGTCAGAATCATAGCTCTT 2835

  scaffold79|si      71595 GTCATTATCCTGGCAACTCGGTAATACCAGTTTCTTAGCTTCAATCAGAG 71644
                                                                             
C rnd-1_family-       2834 GTCATTATCCTGGCAACTCGGTAATACCAGTTTCTTAGCTTCAATCAGAG 2785

  scaffold79|si      71645 CTTCCACAGCTCTGCGAGCTTTGACGGCAGCATTGTCCCTCTTGACAAGC 71694
                                                                             
C rnd-1_family-       2784 CTTCCACAGCTCTGCGAGCTTTGACGGCAGCATTGTCCCTCTTGACAAGC 2735

  scaffold79|si      71695 CAATCTTCATCCAGTACCATGTGACTTCTCAAATAACCCATGTTCATTGA 71744
                                                                             
C rnd-1_family-       2734 CAATCTTCATCCAGTACCATGTGACTTCTCAAATAACCCATGTTCATTGA 2685

  scaffold79|si      71745 AGGATACCATTGAGCAATGGATTCCAAGTACTCCTCTCTGGAAAATTTCG 71794
                                            i                                
C rnd-1_family-       2684 AGGATACCATTGAGCAACGGATTCCAAGTACTCCTCTCTGGAAAATTTCG 2635

  scaffold79|si      71795 GAAGTGTTGCAGGAGCACTGGGTGCTGCTGTTTGTGCGGCAGTTGGTGGG 71844
                                                             i       i       
C rnd-1_family-       2634 GAAGTGTTGCAGGAGCACTGGGTGCTGCTGTTTGCGCGGCAGCTGGTGGG 2585

  scaffold79|si      71845 CATGAAGCCTCTTCATGGGGGACTTCGGAGGGAGCACTGGGGGCGTCTGG 71894
                               ?                                             
C rnd-1_family-       2584 CATGNAGCCTCTTCATGGGGGACTTCGGAGGGAGCACTGGGGGCGTCTGG 2535

  scaffold79|si      71895 AGCTCTGGTGAATTTCGGAAGTGTTGCAGGAGCACTGGGTGCTGCAAGTT 71944
                                    i                                   ?i   
C rnd-1_family-       2534 AGCTCTGGTAAATTTCGGAAGTGTTGCAGGAGCACTGGGTGCTGCNGGTT 2485

  scaffold79|si      71945 GAGCGGCAGCTGGTGGGCATGCAGCCTCTTCATGGGGGACTTCGGAGGGA 71994
                                                                             
C rnd-1_family-       2484 GAGCGGCAGCTGGTGGGCATGCAGCCTCTTCATGGGGGACTTCGGAGGGA 2435

  scaffold79|si      71995 GCACTGGGGGCGTCTGGTGGGCAAGCTGGTTTCGAAGCCCCATGTGGATG 72044
                                                                           i 
C rnd-1_family-       2434 GCACTGGGGGCGTCTGGTGGGCAAGCTGGTTTCGAAGCCCCATGTGGACG 2385

  scaffold79|si      72045 GTCTGCAACAGAGATGACAGGCTCAGATTTCGAATTATCAACAACCTTAT 72094
                           i                                                 
C rnd-1_family-       2384 ATCTGCAACAGAGATGACAGGCTCAGATTTCGAATTATCAACAACCTTAT 2335

  scaffold79|si      72095 GCTCTGGGTCATCAGCGGAAAGAGTAAGATTATGCTCTGGAGTAGGGAAC 72144
                                                                             
C rnd-1_family-       2334 GCTCTGGGTCATCAGCGGAAAGAGTAAGATTATGCTCTGGAGTAGGGAAC 2285

  scaffold79|si      72145 AACAAGGTATCCATCTGTTGGCAGCTTTCATATTCCACTGATCCAAAGCG 72194
                                       ?    ?              i   ?             
C rnd-1_family-       2284 AACAAGGTATCCNTCTGNTGGCAGCTTTCATACTCCNCTGATCCAAAGCG 2235

  scaffold79|si      72195 GACGTAATGCAACATGCAGACCTTATCCCTTGCATCTGCTAACACCTCAT 72244
                                              i                  ?           
C rnd-1_family-       2234 GACGTAATGCAACATGCAGGCCTTATCCCTTGCATCTGNTAACACCTCAT 2185

  scaffold79|si      72245 TTTCCTCCACAACATCCACATCATGATCATCAAGTTTGTACCATTGTGAT 72294
                                      ?             i                    i   
C rnd-1_family-       2184 TTTCCTCCACANCATCCACATCATGGTCATCAAGTTTGTACCATTGCGAT 2135

  scaffold79|si      72295 GATGAAAAATTACAGAGGTATCCATAATAGTGAGCACCATTGGGGGCCAC 72344
                            v  v                   ?                         
C rnd-1_family-       2134 GTTGCAAAATTACAGAGGTATCCANAATAGTGAGCACCATTGGGGGCCAC 2085

  scaffold79|si      72345 GACGTCTGTTGCTTCCAACTCCTTGTTTCCCTCTTGGTGAGCCACGTCTT 72394
                                                                             
C rnd-1_family-       2084 GACGTCTGTTGCTTCCAACTCCTTGTTTCCCTCTTGGTGAGCCACGTCTT 2035

  scaffold79|si      72395 CTGTTGCTGTCAACTCTTTTTTAGATCCTTGTTTTCTACCTTTTTTTCGA 72444
                                    i       -                  i   -         
C rnd-1_family-       2034 CTGTTGCTGCCAACTCT-TTTTAGATCCTTGTTTTCCACC-TTTTTTCGA 1987

  scaffold79|si      72445 CCTTTATTCCCCTTCTTCTCTTTGTCTTCCTTTCCCGCCTCGTCTTTTTT 72494
                                          i       ?     v              -     
C rnd-1_family-       1986 CCTTTATTCCCCTTCCTCTCTTTNTCTTCGTTTCCCGCCTCGTC-TTTTT 1938

  scaffold79|si      72495 CCTCTCCCAGGTAAACTCCTCCTCGACCTTCATGAATGGAGATGAATCTG 72544
                                                  i                         i
C rnd-1_family-       1937 CCTCTCCCAGGTAAACTCCTCCTTGACCTTCATGAATGGAGATGAATCTA 1888

  scaffold79|si      72545 AGCCTGTACTTGAGGACTTCATTGGGAGGTTGTTCTTCCGAGGATTGCAA 72594
                                                                            ?
C rnd-1_family-       1887 AGCCTGTACTTGAGGACTTCATTGGGAGGTTGTTCTTCCGAGGATTGCAN 1838

  scaffold79|si      72595 TTGATTCGTTTCAAAAACCTAACAGATATGATGTAATAAATGAGATGTGA 72644
                            i            i                      v   v?       
C rnd-1_family-       1837 TCGATTCGTTTCAAGAACCTAACAGATATGATGTAATCAATTNGATGTGA 1788

  scaffold79|si      72645 TAATGCAACAAAATAGTTTGATTCCAAATTTCCAATGCAATCATTGCAAT 72694
                           -i                       -   iv                   
C rnd-1_family-       1787 -GATGCAACAAAATAGTTTGATTCC-AATCGCCAATGCAATCATTGCAAT 1740

  scaffold79|si      72695 GTTCTTACCACGGGAAAGTCGAAGCTGTTATTAAGTTTGATTTCTGTGTA 72744
                                      ?             ?  i   v      i  ??      
C rnd-1_family-       1739 GTTCTTACCACNGGAAAGTCGAAGCNGTCATTTAGTTTGGTTNNTGTGTA 1690

  scaffold79|si      72745 GTTGCCATCAATTGGACGATTAATTATTCGATAGATCCCTATCACCAATA 72794
                           ? i       i         ?                  ?          
C rnd-1_family-       1689 NTCGCCATCAGTTGGACGATNAATTATTCGATAGATCCCNATCACCAATA 1640

  scaffold79|si      72795 TT-GGGGAAGACTATTGACAAAAACATATTCCCATGTGTTGGCCTTGACC 72843
                             -            i   ivv   ?v          ?     ?      
C rnd-1_family-       1639 TTGGGGGAAGACTATCGACGTCAACNGATTCCCATGTNTTGGCNTTGACC 1590

  scaffold79|si      72844 GAATTAGCCTCATCGGGTTTCCAGTCTGAAATGACTTCAGCATTAGCCTC 72893
                           ?v  vii       v         i     i       i     ?     
C rnd-1_family-       1589 NCATGGACCTCATCTGGTTTCCAGCCTGAAGTGACTTCGGCATTNGCCTC 1540

  scaffold79|si      72894 GGCCTTATCGAAATATTTCTCTCTCAAAGCTTTCAGGAGATCCCCTCTGT 72943
                                i      i                      ?              
C rnd-1_family-       1539 GGCCTCATCGAAGTATTTCTCTCTCAAAGCTTTCANGAGATCCCCTCTGT 1490

  scaffold79|si      72944 TGATTGACATGAAGAATAAATGAGGGATTGCATGGGGATAAAACTGTGGC 72993
                               i   i  ? ?                  i                 
C rnd-1_family-       1489 TGATCGACGTGNANAATAAATGAGGGATTGCACGGGGATAAAACTGTGGC 1440

  scaffold79|si      72994 ATGCAGGTGATGACTCACTTCTTTAGATCTTCTTCATTGATAAGAAGCCA 73043
                                                        ?v?     i   vi     ? 
C rnd-1_family-       1439 ATGCAGGTGATGACTCACTTCTTTAGATCNGNTTCATCGATTGGAAGCNA 1390

  scaffold79|si      73044 GCTTTGAATAAGGGATTCTTTACTTTCCCTAGGCTTGGCTTGGGAGTTGG 73093
                                 iii     v? i           v?      ?            
C rnd-1_family-       1389 GCTTTGGGCAAGGGTNTTTTTACTTTCCCGNGGCTTGNCTTGGGAGTTGG 1340

  scaffold79|si      73094 TTTCAACAATCTCGCGGTAAAATGTATTTATTTCAACCTTGTACAGGTGA 73143
                           v   i               ?    ?? i    v          i     
C rnd-1_family-       1339 GTTCGACAATCTCGCGGTAANATGTNNTCATTTGAACCTTGTACGGGTGA 1290

  scaffold79|si      73144 GAAACTTTGAGAATTTCAAAGTAATGGTTGAAGAGAATGGTCCAGCATTC 73193
                                  i                    vi      ?  i          
C rnd-1_family-       1289 GAAACTTCGAGAATTTCAAAGTAATGGTGAAAGAGANTGATCCAGCATTC 1240

  scaffold79|si      73194 ATCCATAGCCTCGTTTTGTGCTTGAGACAGATTAAGAACGTTACAAAGCC 73243
                              v i vv          v  i                  i   i   ?
C rnd-1_family-       1239 ATCGACACACTCGTTTTGTTCTCGAGACAGATTAAGAACGTCACAGAGCN 1190

  scaffold79|si      73244 TTGCCATTTTAGTTTTCAAAGCCGTCCTTGTTGTTGACAAATGTGTCTTT 73293
                            i     i  i                 i  i                  
C rnd-1_family-       1189 TCGCCATCTTGGTTTTCAAAGCCGTCCTCGTCGTTGACAAATGTGTCTTT 1140

  scaffold79|si      73294 TTGTCTT-CAATACTTTTTTTCATACTGGAGAGCAGTTGTTTCAGACACT 73342
                            i     -                                      ?   
C rnd-1_family-       1139 TCGTCTTGCAATACTTTTTTTCATACTGGAGAGCAGTTGTTTCAGANACT 1090

  scaffold79|si      73343 TAATACCTTCAAACAGTCTCGTAGGGGACTTCTTTTCCCCGGCGAAATCA 73392
                           i  v    i i          i     -      ?  v? ??        
C rnd-1_family-       1089 CAAGACCTCCGAACAGTCTCGCAGGGG-CTTCTTNTCANCNNCGAAATCA 1041

  scaffold79|si      73393 ----AT--GGCGTCAA---ATTTTTTTC-TGTCTGTCTTAGTTAGTTTGG 73432
                           ----  --   - v  ---     ? i -?    ?i   ? ?        
C rnd-1_family-       1040 TTTGATAAGGC-TGAAGGTATTTTNTCCANGTCTNCCTTNGNTAGTTTGG 992

  scaffold79|si      73433 CATCGTTCAATCCATTTGTGAGGGGCGCTACCCAAAATGTTATCTGTACG 73482
                                        ?        ?     ?         i ?     i   
C rnd-1_family-        991 CATCGTTCAATCCNTTTGTGAGNGGCGCNACCCAAAATATNATCTGCACG 942

  scaffold79|si      73483 AGCGTTGTGAGGTAGCAGGTGTTTCCAAGGTTTGGTATCCCGGGCGGTTT 73532
                             v  ?                                         iv 
C rnd-1_family-        941 AGGGTNGTGAGGTAGCAGGTGTTTCCAAGGTTTGGTATCCCGGGCGGCAT 892

  scaffold79|si      73533 GATGGCAGTGGATGAAACCGTGGATGGTGAGGGAAGAGTTGAGACCCTAG 73582
                                                                             
C rnd-1_family-        891 GATGGCAGTGGATGAAACCGTGGATGGTGAGGGAAGAGTTGAGACCCTAG 842

  scaffold79|si      73583 GCTGGACTGCCGGAGGGATGGCAGAAGGTGAACTTCCTGGTTCAATAGAT 73632
                                                         v ?        v ivi  ??
C rnd-1_family-        841 GCTGGACTGCCGGAGGGATGGCAGAAGGTGCANTTCCTGGTGCGCCAGNN 792

  scaffold79|si      73633 GAACTCTTCACCTTGACATACCACAGTTCAATAATTTTATATCCCCTTGC 73682
                                ?ii                     vii   i?  ?    v     
C rnd-1_family-        791 GAACTNCCCACCTTGACATACCACAGTTCCGCAATCNTANATCCGCTTGC 742

  scaffold79|si      73683 ATATTGGGACATTGGAACATTTGGCTTGACCATTTGAATCCTATTTGGTG 73732
                                           v i ii ? i     iv     i   v  i    
C rnd-1_family-        741 ATATTGGGACATTGGATCGTCCGNCCTGACCGGTTGAACCCTTTTCGGTG 692

  scaffold79|si      73733 GACGGTTCATTCCGTCATAGATGACATGATTCCCATGTGGATTTTTGGCG 73782
                              i --                  i   ?i   ?i              
C rnd-1_family-        691 GACAG--CATTCCGTCATAGATGACGTGANCCCCNCGTGGATTTTTGGCG 644

  scaffold79|si      73783 TCCACACTAATTGCTCTGAAATG-CGATCCATCGTGCAGAAGAACACCAG 73831
                               ?   ?   v    iv    -        ii       vi    i  
C rnd-1_family-        643 TCCANACTNATTCCTCTATAATGCCGATCCATTATGCAGAATGACACTAG 594

  scaffold79|si      73832 CAAGGGAGTATTGA-ATGTCCGGGGGCACTACCACTTGCTTTGTAATTTT 73880
                                      i  -i    i     v ?i v           ?i  v i
C rnd-1_family-        593 CAAGGGAGTATCGACGTGTCTGGGGGAANCAGCACTTGCTTTGNGATGTC 544

  scaffold79|si      73881 ATCAATTGTTTGGAAGCTATGAAATTGGTTTGCGTGT--GGA--GCATCA 73926
                           i    vv      i  vi---  i -- i   i    --   --   i  
C rnd-1_family-        543 GTCAAGGGTTTGGGAGAC---AAGT--GCTTGTGTGTTGGGAATGCACCA 499

  scaffold79|si      73927 AATACTGTCATCACCCAAGG--AAATGACGAAAAGGAAGCCACTACACTT 73974
                           ??v i               --      -             - i i   
C rnd-1_family-        498 NNGATTGTCATCACCCAAGGACAAATGA-GAAAAGGAAGCCA-TGCGCTT 451

  scaffold79|si      73975 GTCTTTCTCGTCCCTTGTTCTGGGCAGAAATCATATTCTGCATCACCACA 74024
                               v         ? v   i  i  ??                    - 
C rnd-1_family-        450 GTCTGTCTCGTCCCNTTTTCCGGACANNAATCATATTCTGCATCACCA-A 402

  scaffold79|si      74025 TGCTGCTTGACCTGTGAGCGTCGCGTCGGAATCGTCTTGTATGACAAAGG 74074
                                    ---          v              i-i     -    
C rnd-1_family-        401 TGCTGCTTG---TGTGAGCGTCCCGTCGGAATCGTCTC-CATGAC-AAGG 357

  scaffold79|si      74075 GAGCTTTCCGTTTCTTGCATGGTCTTTCATCCATTCCAAGATGGTGGAAA 74124
                           ?        v     v          ?            iv v    -- 
C rnd-1_family-        356 NAGCTTTCCCTTTCTGGCATGGTCTTNCATCCATTCCAAACTCGTGG--A 309

  scaffold79|si      74125 ATTGACTGTTGGATTGTTAAACCTTTAACGTAACCGATGTGTAGGAATTG 74174
                               ?  v     i       i     ?     i   i         ?  
C rnd-1_family-        308 ATTGNCTCTTGGACTGTTAAATCTTTANCGTAATCGACGTGTAGGAANTG 259

  scaffold79|si      74175 --CCTT-TTTGGCTGACTATAGCGTTGTGATTCGGCTTCAAAGTATTTGT 74221
                           --    -    ?              v                  v i  
C rnd-1_family-        258 ATCCTTCTTTGNCTGACTATAGCGTTTTGATTCGGCTTCAAAGTAATCGT 209

  scaffold79|si      74222 GAAGGGTGCAATTCTCTCCCATCTTGGAACAGGCTCCCCAAATCAACTGC 74271
                                 -                                           
C rnd-1_family-        208 GAAGGG-GCAATTCTCTCCCATCTTGGAACAGGCTCCCCAAATCAACTGC 160

  scaffold79|si      74272 CTCACGCCATGCGACGAAAATAATACTCGAAATGGCCTATAATCCAACAC 74321
                                          ?        ?  v                      
C rnd-1_family-        159 CTCACGCCATGCGACNAAAATAATNCTGGAAATGGCCTATAATCCAACAC 110

  scaffold79|si      74322 ATTTCCCTGACAACTCCATTTTTCCATGTTCCCATTCCTTACGACACTAT 74371
                           i      ?v                i        ?             ? 
C rnd-1_family-        109 GTTTCCCNCACAACTCCATTTTTCCGTGTTCCCANTCCTTACGACACTNT 60

  scaffold79|si      74372 TTCGTAGTGCTTGGCCTGCAAGATGGTCATGGAAGATTCTTTCTGAAAGC 74421
                                                              ??i  ?     v   
C rnd-1_family-         59 TTCGTAGTGCTTGGCCTGCAAGATGGTCATGGAAGNNCCTNTCTGACAGC 10

  scaffold79|si      74422 ACATCATGG 74430
                                    
C rnd-1_family-          9 ACATCATGG 1

Matrix = 20p41g.matrix
Kimura (with divCpGMod) = 5.50
Transitions / transversions = 1.85 (131/71)
Gap_init rate = 0.01 (39 / 3184), avg. gap size = 1.26 (49 / 39)

8227 17.46 3.74 7.97 scaffold79|size432996 72455 74726 (358269) C rnd-1_family-260#Unknown (1882) 3480 1298 m_b1778s001i92 186539

  scaffold79|si      72455 CCTTCTTCTCTTTGTCTTCCTTTCCCGCCTCGTCTTTTTTCCTCTCCCAG 72504
                            i   i i     v i  v?     -     ivi     ------     
C rnd-1_family-       3480 CTTTCCTTTCTTTTTTTTGNTTTCC-GCCTCAGTTTTTT------CCCAG 3438

  scaffold79|si      72505 GTAAACTCCTCCTCGACCTTCATGAATGGAGATGAATCTGAGCCTGTACT 72554
                                        i                  i      i    ?     
C rnd-1_family-       3437 GTAAACTCCTCCTTGACCTTCATGAATGGAGACGAATCTAAGCCNGTACT 3388

  scaffold79|si      72555 TGAGGACTTCATTGGGAGGTTGTTCTTCCGAGGATTGCAATTGATTCGTT 72604
                                               -             i    ? i        
C rnd-1_family-       3387 TGAGGACTTCATTGGGAGGT-GTTCTTCCGAGGACTGCANTCGATTCGTT 3339

  scaffold79|si      72605 TCAAAAACCTAA--CAGATATGATGTAATAAATGAGATGTGATAATGCAA 72652
                               i     iv--    v--   i vi     vi       -i    --
C rnd-1_family-       3338 TCAAGAACCTGTGTCAGAG--GATATTGTAAATTGGATGTGA-GATGC-- 3294

  scaffold79|si      72653 CAAAATAGTTTGATTCCAAATTTCCAATG-CAATCATTGCAATGTTCTTA 72701
                               -    i ----i  ---        -   v  v-   i        
C rnd-1_family-       3293 CAAA-TAGTCT----TCA---TTCCAATGACAAACAA-GCAGTGTTCTTA 3253

  scaffold79|si      72702 ----CCACGGGAAAGTCGAAGCTGTTATTAAGTTTGATTTCTGTGTAGTT 72747
                           ----    ?             v  i   v      i  ?v      ? i
C rnd-1_family-       3252 ACCACCACNGGAAAGTCGAAGCGGTCATTTAGTTTGGTTNATGTGTANTC 3203

  scaffold79|si      72748 GCCATCAATTGGACGA--TTAATTATTCGATAGATCCCTATCACCAATAT 72795
                                  i        -- v                  ?           
C rnd-1_family-       3202 GCCATCAGTTGGACGACATGAATTATTCGATAGATCCCNATCACCAATAT 3153

  scaffold79|si      72796 TGG-GGAAGACTATTGACAAAAACATATTCCCATGTGTTGGCCTTGACCG 72844
                              -          i   ivv   ?v          ?     ?      ?
C rnd-1_family-       3152 TGGAGGAAGACTATCGACGTCAACNGATTCCCATGTNTTGGCNTTGACCN 3103

  scaffold79|si      72845 AATTAGCCTCATCGGGTTTCCAGTCT-GAAATGACTTCAGCATTAGCCTC 72893
                           v  vii       ?         i  -   i       i     ?     
C rnd-1_family-       3102 CATGGACCTCATCNGGTTTCCAGCCTCGAAGTGACTTCGGCATTNGCCTC 3053

  scaffold79|si      72894 GGCCTTATCGAAATATTTCTCTCTCAAAGCTTTCAGGAGATCCCCTCTGT 72943
                                i      i                      ?              
C rnd-1_family-       3052 GGCCTCATCGAAGTATTTCTCTCTCAAAGCTTTCANGAGATCCCCTCTGT 3003

  scaffold79|si      72944 TGATTGACATGAAGAATAAATGAGGGATTGCATGG-----GGATAAAACT 72988
                               i   i  ? ?                  i  -----        ii
C rnd-1_family-       3002 TGATCGACGTGNANAATAAATGAGGGATTGCACGGCCAATGGATAAAATC 2953

  scaffold79|si      72989 GTGGCATGCAGGTGATGACTCACTTCTTTAGATCTTCTTCATTGATAAGA 73038
                            ?                          ?     ?v?  v  i   vi  
C rnd-1_family-       2952 GNGGCATGCAGGTGATGACTCACTTCTTNAGATCNGNTTGATCGATTGGA 2903

  scaffold79|si      73039 AGCCA-GCTTTGAATAAGGGATTCTTTACTTTCCCTAGGCTTGGCTTGGG 73087
                              v -      iii     v? i           v?     ?v  ivvv
C rnd-1_family-       2902 AGCAATGCTTTGGGCAAGGGTNTTTTTACTTTCCCGNGGCTTNCCTCTTT 2853

  scaffold79|si      73088 AGTTGGTTTCAACAATCTCGCGGTAAAATGTATTTATTTCAACCTTGTAC 73137
                           ?     v   i              i?    vv i    v          
C rnd-1_family-       2852 NGTTGGGTTCGACAATCTCGCGGTAGNATGTCGTCATTTGAACCTTGTAC 2803

  scaffold79|si      73138 AGGTGAGAAACTTTGAG----AAT---TTCAAAGTAATGGTTGAAGAGAA 73180
                           -------   i     i----   ---              vi      ?
C rnd-1_family-       2802 -------AAATTTTGAAATCCAATATATTCAAAGTAATGGTGAAAGAGAN 2760

  scaffold79|si      73181 TGGTCCAGCATTCATCCATAGCCTCGTTTTGTGCTTGAGACAGATTAAGA 73230
                             i             v i ---- i-     v  i     --   --  
C rnd-1_family-       2759 TGATCCAGCATTCATCGACA----CA-TTTGTTCTCGAGAC--ATT--GA 2719

  scaffold79|si      73231 ACGTTACAAAGCCTT-GCCATTTTAGTTTTCAAAGCCGTCCTTGTTGTTG 73279
                            v  iv  i   v  -iv   i --- i v  -------i  v v v  v
C rnd-1_family-       2718 AAGTCCCAGAGCATTCAGCATCT---TCTGCA-------TCTGGGTCTTC 2679

  scaffold79|si      73280 ACAAATGTGTCTTTTTGTCTTCAATACTTTTTTTCATACTGGAGAGCAGT 73329
                            -i   ivvi     iv  v  iv i ivi    v -i  v vi  i v 
C rnd-1_family-       2678 A-GAATAGCCCTTTTCCTCGTCGTTGCCACTTTTAA-GCTTGCAAGTACT 2631

  scaffold79|si      73330 TGTTTCAGACACTTAATACCTTCAAACAGTCTCGTAGGGGACTTCTTTTC 73379
                            vi v    v   i  v    i i?   v     i ---------  v  
C rnd-1_family-       2630 TTCTGCAGAGACTCAAGACCTCCGNACATTCTCGCA---------TTGTC 2590

  scaffold79|si      73380 CCCGGCGAAATCA----AT--GGCGTCAA---ATTTTTTTCT-GTCTGTC 73419
                           vv vv        ----  -- i - v  ---     v i ?-    vi 
C rnd-1_family-       2589 AGCTTCGAAATCATTTGATAAGAC-TGAAGGTATTTTATCCNAGTCTCCC 2541

  scaffold79|si      73420 TTAGTTAGTTTGGCATCGTTC---AATCCATTTGTGAGGGGCGCTACCCA 73466
                             ? ?           v  i --- ii  v   ?   ??     ?     
C rnd-1_family-       2540 TTNGNTAGTTTGGCATAGTCCATTAGCCCTTTTNTGANNGGCGCNACCCA 2491

  scaffold79|si      73467 AAATGTTATCTGTACGAGCGTTGTGAGGTAGCAGGTGTTTCCAAGGTTTG 73516
                               i ?     i     v  ?                          vv
C rnd-1_family-       2490 AAATATNATCTGCACGAGGGTNGTGAGGTAGCAGGTGTTTCCAAGGTTGT 2441

  scaffold79|si      73517 GTATCCCGGGCGGTTTGATGGCAGTGGATGAAACCGTGGATGGTGAGGGA 73566
                            v v   v vi     v v  viiii  ii v  v - iii --  v   
C rnd-1_family-       2440 GAAGCCCCGCTGGTTTTAAGGAGACAGACAACACAG-GAGCG--GACGGA 2394

  scaffold79|si      73567 AGAGTTGAGACCCTAGGCTGGACTGCCGGAGGGATGGCAGAAGGTGAACT 73616
                           i  v   i----------    v viiv  iiv  --   --------- 
C rnd-1_family-       2393 GGACTTGG----------TGGAATCTTTGAAACAT--CAG---------T 2365

  scaffold79|si      73617 TCCTGGTTCAATAGATGAACTCTTCACCTTGACATACCACAGTTCAATAA 73666
                                  v ivi  ?v     ?ii                     vii  
C rnd-1_family-       2364 TCCTGGTGCGCCAGNGGAACTNCCCACCTTGACATACCACAGTTCCGCAA 2315

  scaffold79|si      73667 TTTTATATCCCCTTGCATATTGGGACATTGGAACATTTGGCTTGACCATT 73716
                            i?  ?    v vi       ?   iv? v       i i       iv 
C rnd-1_family-       2314 TCNTANATCCGCGCGCATATTNGGATCNTCGAACATTCGACTTGACCGGT 2265

  scaffold79|si      73717 TGAATCCTATTTG--GTGGACGGTTCATTCCGTCATAGATGACATGATTC 73764
                               i   v  i --  ? vvi --                  i   ?i 
C rnd-1_family-       2264 TGAACCCTTTTCGCCGTNGCAAG--CATTCCGTCATAGATGACGTGANCC 2217

  scaffold79|si      73765 CCATGTGGATTTTTGGCGTCCACACTAATTGCTCTGAAATG----CGA-- 73808
                             ?i                  ?   ?   v    iv    ----   --
C rnd-1_family-       2216 CCNCGTGGATTTTTGGCGTCCANACTNATTCCTCTATAATGACCTCGATG 2167

  scaffold79|si      73809 TCCATCGTGCAGAAGAACACCAGCAAGGGAGTATTGAATGTCCGGGGGCA 73858
                              iiii       vi    i             vivi ?  i     v 
C rnd-1_family-       2166 TCCGCTATGCAGAATGACACTAGCAAGGGAGTATGACGTNTCTGGGGGAA 2117

  scaffold79|si      73859 CTACCACTTGCTT-TGTAATTTTATCAATTGT-TTGGAAGCTATGAAATT 73906
                           ?i v  ??  i  -  v?  v i   ? vv  -   -----    ---  
C rnd-1_family-       2116 NCAGCANNTGTTTGTGGNATGTCATCNAGGGTGTTG-----TATG---TT 2075

  scaffold79|si      73907 GGTTTGCGTGTGGAGCATCAAATACTGTCATCACCCAAGG--AAATGACG 73954
                             --- vi   -- v  vi   ---               --      vi
C rnd-1_family-       2074 GG---GAATGT--ACCAGTAAA---TGTCATCACCCAAGGACAAATGAAA 2033

  scaffold79|si      73955 AAAAGGAAGCCACTACACTTGTCTTTCTCGTCCCTTGTTCTGGGCAGAAA 74004
                           v  ii i v  i  v ---     v         v v   i  i  ?i  
C rnd-1_family-       2032 TAAGAGGACCCGCTTC---TGTCTGTCTCGTCCCATTTTCCGGACANGAA 1986

  scaffold79|si      74005 TCATATT-CTGCATCACCACATGCTGCTTGACCTGTGAGCGTCGCGTCGG 74053
                                  -   ?     ------i  ?v iv   -i  vvi i  i  --
C rnd-1_family-       1985 TCATATTCCTGNATCAC------TTGNGTATCCT-CGACGATTGCATC-- 1945

  scaffold79|si      74054 AATCGTCTTGTATGACAAAGGGAGCTTTCCGTTTCTTGCATGGTCTTTCA 74103
                           -   ------i    v ----?    i----     v       vivvv 
C rnd-1_family-       1944 -ATC------CATGAAA----NAGCTC----TTTCTGGCATGGTACAGGA 1910

  scaffold79|si      74104 TCCATTCCAAGATGGTGGAAAATTGACTGTTGGATTGTTAAACC--TTTA 74151
                           i i i     iv v   ----   i   v ----i    i  i --    
C rnd-1_family-       1909 CCTACTCCAAACTCGTG----ATTAACTCT----CTGTTGAATCGATTTA 1868

  scaffold79|si      74152 ACGTAACCGATGTGTAGGAATTG---CCTT-TTTGGCT---------GAC 74188
                           v  v  ivv   ---     v  ---    -    v  ---------?  
C rnd-1_family-       1867 TCGGAATGCATG---AGGAAATGGATCCTTCTTTGCCTCGAGCAACGNAC 1821

  scaffold79|si      74189 TATAGCGTTGTGATTCGGCTTCAAAGTATTTGTGAAGGGTGCAATTCTCT 74238
                            v v -i  v        ?         v i   i?i  v          
C rnd-1_family-       1820 TTTCG-ATTTTGATTCGGNTTCAAAGTAATCGTGGNAGGGGCAATTCTCT 1772

  scaffold79|si      74239 CCCATCTTGGAACAGGCTCCCCAAATCAAC---TGCCTCACGCCATGCGA 74285
                                     ?    ?        i     ---     ----    ?   
C rnd-1_family-       1771 CCCATCTTGGNACAGNCTCCCCAAGTCAACGGATGCCT----CCATNCGA 1726

  scaffold79|si      74286 CGAAAATAATACTC-GAAATGGCCTATAATCCAACACATTTCCCTGACAA 74334
                             vi        v - i               ?v          v?    
C rnd-1_family-       1725 CGTGAATAATACGCGGGAATGGCCTATAATCCNTCACATTTCCCGNACAA 1676

  scaffold79|si      74335 CTCCATTTTTCCATGTTCCCATTCCTTACGACACTATTTCGTAGTGCTTG 74384
                                ?i    i?           ivvv i   -- i  ii --------
C rnd-1_family-       1675 CTCCANCTTTCTNTGTTCCCATTCTGATCAACA--ACTTTAT-------- 1636

  scaffold79|si      74385 GCCTGCAAGATGGTCATGGAAGATTCTTTCTGAAAGCACATCATGGCGGG 74434
                           --------  -   - iv  ----i  i   iv         i       
C rnd-1_family-       1635 --------GA-GGT-ACTGA----CCTCTCTACAAGCACATCGTGGCGGG 1600

  scaffold79|si      74435 CTCTATCAAACTCTCC-TTTCCCGATGCAATTCAGGGTGTCCACGAGGAG 74483
                             i    i  ?     -     i                    v      
C rnd-1_family-       1599 CTTTATCGAANTCTCCTTTTCCTGATGCAATTCAGGGTGTCCAGGAGGAG 1550

  scaffold79|si      74484 TGAATCCTTCTCCACAACAGAAC-GGGGAAGAAAGCCCCTTATCCAAACC 74532
                                          i      i-      vi     i  v       vv
C rnd-1_family-       1549 TGAATCCTTCTCCACGACAGAATGGGGGAACGAAGCCTCTGATCCAAAGG 1500

  scaffold79|si      74533 AAGAAGATCATTTGAAGATTGGTATCGATAGGGCAAGTGTTTGTTACTTG 74582
                                      i     i     i                  ? ?     
C rnd-1_family-       1499 AAGAAGATCATCTGAAGGTTGGTGTCGATAGGGCAAGTGTTTNTNACTTG 1450

  scaffold79|si      74583 GTAT-TG-GATATTGGAGTAGGGAGGCTTGTATCTATATGACCATTGGAT 74630
                               -  -           v               i  v       v   
C rnd-1_family-       1449 GTATATGTGATATTGGAGTTGGGAGGCTTGTATCTGTAGGACCATTCGAT 1400

  scaffold79|si      74631 TGCCGGCAGTTCTAATAGGGCA---GTAATG--GGC---AGATCCTAACG 74672
                           ?      ?    v i  v ?  ---      --   --- i  vv  i  
C rnd-1_family-       1399 NGCCGGCNGTTCGAGTACGNCAAGGGTAATGGAGGCCTAAAATAATAGCG 1350

  scaffold79|si      74673 AGAAGAGAGATACGTGAGTTTGAGAAACGCTAAATCTTTC---AAAAACA 74719
                           ?i       i --  ---                  vvi ---       
C rnd-1_family-       1349 NAAAGAGAGGT--GT---TTTGAGAAACGCTAAATCAGCCGATAAAAACA 1305

  scaffold79|si      74720 AAAGAAA 74726
                           ? i i  
C rnd-1_family-       1304 NAGGGAA 1298

Matrix = 20p41g.matrix
Kimura (with divCpGMod) = 18.77
Transitions / transversions = 1.19 (198/167)
Gap_init rate = 0.09 (211 / 2271), avg. gap size = 1.23 (259 / 211)

7508 6.82 0.88 1.37 scaffold79|size432996 73910 74934 (358061) C rnd-1_family-484#Unknown (0) 1880 861 m_b1778s001i93 186539

  scaffold79|si      73910 TTGCGTGTGGAGCATCAAATACTGTCATCACCCAAGGAAATGACGAAA-A 73958
                                 v       i  v   i                v -       - 
C rnd-1_family-       1880 TTGCGTTTGGAGCACCATATATTGTCATCACCCAAGGACA-GACGAAATA 1832

  scaffold79|si      73959 GGAAGCCACTACACTTGTCTTTCTCGTCCCTTGTTCTGGGCAGAAATCAT 74008
                                 -   i i       v         ? v   i  i  ??      
C rnd-1_family-       1831 GGAAGC-ACTGCGCTTGTCTGTCTCGTCCCNTTTTCCGGACANNAATCAT 1783

  scaffold79|si      74009 ATTCTGCATCACCACATGCTGCTTGACCTGTGAGCGTCGCGTCGGAATCG 74058
                                          -                i     -           
C rnd-1_family-       1782 ATTCTGCATCACCAC-TGCTGCTTGACCTGTGGGCGTC-CGTCGGAATCG 1735

  scaffold79|si      74059 TCTTGTATGACAAAGGGAGCTTTCCGTTTCTTGCATGGTCTTTCATCCAT 74108
                              i---iii   --v         v     v          ?       
C rnd-1_family-       1734 TCTC---CAGCAA--TGAGCTTTCCCTTTCTGGCATGGTCTTNCATCCAT 1690

  scaffold79|si      74109 TCCAAGATGGTGGAAAATTGACTGTTGGATTGTTAAACC-TTTAACGTAA 74157
                                iv v      --      v     i       i -    ?     
C rnd-1_family-       1689 TCCAAACTCGTGGAA--TTGACTCTTGGACTGTTAAATCGTTTANCGTAA 1642

  scaffold79|si      74158 CCGATGTGTAGGAATTG---CCTTTTTGGCTGACTATAGCGTTGTGATTC 74204
                           i   i         v  ---                       v      
C rnd-1_family-       1641 TCGACGTGTAGGAAATGGATCCTTTTTGGCTGACTATAGCGTTTTGATTC 1592

  scaffold79|si      74205 GGCTTCAAAGTATTTGTGAAGGGTGCAATTCTCTCCCATCTTGGAACAGG 74254
                                       ? i   i?i  v                         ?
C rnd-1_family-       1591 GGCTTCAAAGTANTCGTGGNAGGGGCAATTCTCTCCCATCTTGGAACAGN 1542

  scaffold79|si      74255 CTCCCCAAATCAAC---TGCCTCACGCCATGCGACGAAAATAATACTCGA 74301
                                   i     ---             ?     ?          v  
C rnd-1_family-       1541 CTCCCCAAGTCAACGGATGCCTCACGCCATNCGACGNAAATAATACTGGA 1492

  scaffold79|si      74302 AATGGCCTATAATCCAACACATTTCCCTGACAACTCCATTTTTCCATGTT 74351
                                          ?v   i      v?         ?i    i?    
C rnd-1_family-       1491 AATGGCCTATAATCCNTCACGTTTCCCGNACAACTCCANCTTTCTNTGTT 1442

  scaffold79|si      74352 CCCATTCCTTACGACACTATTTCGTAGTGCTTGGCCTGCAAGATGGTCAT 74401
                                             ?                   -          i
C rnd-1_family-       1441 CCCATTCCTTACGACACTNTTTCGTAGTGCTTGGCCTG-AAGATGGTCAC 1393

  scaffold79|si      74402 GGAAGATTCTTTCTGAAAGCACATCATGGCGGGCTCTATCAAACTCTCCT 74451
                           v    --i  i     ?                  i    i  ?      
C rnd-1_family-       1392 TGAAG--CCTCTCTGANAGCACATCATGGCGGGCTTTATCGAANTCTCCT 1345

  scaffold79|si      74452 TTCCCGATGCAATTCAGGGTGTCCACGAGGAGTGAATCCTTCTCCACAAC 74501
                               i                    v                     i  
C rnd-1_family-       1344 TTCCTGATGCAATTCAGGGTGTCCAGGAGGAGTGAATCCTTCTCCACGAC 1295

  scaffold79|si      74502 AGAACGGGGAAGAAAGCCCCTTATCCAAACCAAGAAGATCATTTGAAGAT 74551
                                      vi     i  v       vv           i     i 
C rnd-1_family-       1294 AGAACGGGGAACGAAGCCTCTGATCCAAAGGAAGAAGATCATCTGAAGGT 1245

  scaffold79|si      74552 TGGTATCGATAGGGCAAGTGTTTGTTACTTGGTATTG-GATATTGGAGTA 74600
                               i                  ?             -           v
C rnd-1_family-       1244 TGGTGTCGATAGGGCAAGTGTTTNTTACTTGGTATTGTGATATTGGAGTT 1195

  scaffold79|si      74601 GGGAGGCTTGTATCTATATGACCATTGGATTGCCGGCAGTTCTAATAGGG 74650
                                        ? i  v       v          ?    v i     
C rnd-1_family-       1194 GGGAGGCTTGTATNTGTAGGACCATTCGATTGCCGGCNGTTCGAGTAGGG 1145

  scaffold79|si      74651 CAGTAATGGGCAGATCCTAACGAGAAGAGAGATACGTGAGTTTGAGAAAC 74700
                                    i                        i   v           
C rnd-1_family-       1144 CAGTAATGGACAGATCCTAACGAGAAGAGAGATATGTGTGTTTGAGAAAC 1095

  scaffold79|si      74701 GCTAAATCTTTCAAAAACAAAAGAAACTGATTTTTCTTACAGAAGGAGGA 74750
                                   v ?                                       
C rnd-1_family-       1094 GCTAAATCATNCAAAAACAAAAGAAACTGATTTTTCTTACAGAAGGAGGA 1045

  scaffold79|si      74751 TTTGATTCAACAGCTTTACTTGCAGTCGCTGAGCTCATTGAGGATGGCAT 74800
                                                              i              
C rnd-1_family-       1044 TTTGATTCAACAGCTTTACTTGCAGTCGCTGAGCTTATTGAGGATGGCAT 995

  scaffold79|si      74801 GGCCTTCTCGGGGGGCATTATTTTCTCAGGAGTAAGGTCTGGCGAGCTGG 74850
                                                                             
C rnd-1_family-        994 GGCCTTCTCGGGGGGCATTATTTTCTCAGGAGTAAGGTCTGGCGAGCTGG 945

  scaffold79|si      74851 GTAATGGCGATTGTGTGGGAGATTCTATAATTGTTCTTCTCTTTCTGGCT 74900
                                        ?                                    
C rnd-1_family-        944 GTAATGGCGATTGNGTGGGAGATTCTATAATTGTTCTTCTCTTTCTGGCT 895

  scaffold79|si      74901 TCAAGCTGAGCTTTTTTTTCAGAGCATCAAGCCT 74934
                                                             
C rnd-1_family-        894 TCAAGCTGAGCTTTTTTTTCAGAGCATCAAGCCT 861

Matrix = 20p41g.matrix
Kimura (with divCpGMod) = 6.54
Transitions / transversions = 1.38 (40/29)
Gap_init rate = 0.02 (19 / 1024), avg. gap size = 1.21 (23 / 19)

4480 15.64 4.76 1.23 scaffold79|size432996 74818 75762 (357233) C rnd-1_family-260#Unknown (4225) 1137 160 m_b1778s001i94 186539

  scaffold79|si      74818 TTATTTTCTCAGGA----GTAAGGTCTGG-CGAGCTGGGTAAT-GGCGAT 74861
                            i  i    ii   ----   iiv     -i  --    vi v-  v   
C rnd-1_family-       1137 TCATCTTCTTGGGAAAAAGTAGACTCTGGATGA--TGGGAGAGAGGAGAT 1090

  scaffold79|si      74862 TGTGTGGGAGATTCTATAATTGTTCTTCTCTTTCTGGCTTCAAGCTGAGC 74911
                             v     v     v  i   i       i  i  v?v  i     vvv 
C rnd-1_family-       1089 TGAGTGGGCGATTCAATGATTATTCTTCTTTTCCTCNGTTTAAGCTCCTC 1040

  scaffold79|si      74912 TT-TTTTTTCAGAGCATCAAGCCTTTCTAATTCTTCTTTCTGACGTT--T 74958
                             -i      vvv  vv   v      vivi i   i    --  v -- 
C rnd-1_family-       1039 TTGCTTTTTCTCTGCCGCAACCCTTTCAGCCTTTTCCTTCT--CGATAAT 992

  scaffold79|si      74959 CCGCTTCTCCTCATC------CTTCTTCTTCATCTCTTTCAGTTTTCGTT 75002
                                   vv   v ------ i    -     -   v  ivi      -
C rnd-1_family-        991 CCGCTTCTGATCAGCAGTAAGCCTCTT-TTCAT-TCTGTCGCCTTTCGT- 945

  scaffold79|si      75003 CTTCTTGCACTTTCTGCATGACTTCTCTCACC--TCGAGCGGTGTCTTGT 75050
                            v   --- i     vv  v ivv ivvvi  -- i iv --  v  v  
C rnd-1_family-        944 CATCT---ATTTTCTTAATTATAGCCAAAGCCATTTGGTC--TGGCTGGT 900

  scaffold79|si      75051 TTATTATCGGCCAAAGGGCCTTCCAAGATTCCTTATCAAATAATAGTGGA 75100
                           vv iv   vv   iviv ii i    ? i?   i       i?       
C rnd-1_family-        899 GAACAATCTCCCAGTATGTTTCCCAANACNCCTCATCAAATGNTAGTGGA 850

  scaffold79|si      75101 ACAGTGGGGAAACAGGCAAAACTTTCGAC-AGTAATATTCCAGTCTTCAA 75149
                                      ? ? v        ?    -      ? i         ? 
C rnd-1_family-        849 ACAGTGGGGAANCNGCCAAAACTTNCGACTAGTAATNTCCCAGTCTTCNA 800

  scaffold79|si      75150 CTTTTTTCACTGAAAGCCCCTTTTCTCTCAGCTTTGCGGTGACATCTG-- 75197
                            ? v?     ?           vi       ?  ?  ?  v i     --
C rnd-1_family-        799 CNTGNTTCACNGAAAGCCCCTTGCCTCTCAGNTTNGCNGTTATATCTGAA 750

  scaffold79|si      75198 TA---AAAAAACATCAGTAAAAAAGTACG----AGTGCAAGCAGGCTGAA 75240
                             ---  v     i  v  ii v v    ----  i              
C rnd-1_family-        749 TATGTAACAAACACCATTAGGACACTACGTCATAGCGCAAGCAGGCTGAA 700

  scaffold79|si      75241 GAGAAATACAATCTTACCCTGATACATACTGTAGCAAACGCCTGATATTG 75290
                            ?  i  i      i  i         ?v v ?i                
C rnd-1_family-        699 GNGAGATGCAATCTCACTCTGATACATNGTCTNACAAACGCCTGATATTG 650

  scaffold79|si      75291 GGTTCAGGAAAACATCATTAAAATTGCTGAATCTCCACCTATCGAAAGCA 75340
                                          iv  i   v     v  ??      ?     vi v
C rnd-1_family-        649 GGTTCAGGAAAACATTCTTGAAAGTGCTGTATNNCCACCTNTCGAACACC 600

  scaffold79|si      75341 ACCTTAAACTTTGATTTGAAGCTAGACTTTAGGGACCTTTTGACACCTTT 75390
                           ivivi    i   ?i       ?       v   v   ?       ??  
C rnd-1_family-        599 GATGCAAACCTTGNCTTGAAGCNAGACTTTTGGGCCCTNTTGACACNNTT 550

  scaffold79|si      75391 GAAGTCGTCAAGGCTAACTCCAGTAAAACC-AA-----GGTCGTGTACTC 75434
                              i     ?     i     i  i? ?  -  -----        i   
C rnd-1_family-        549 GAAATCGTCNAGGCTGACTCCGGTGNANCCTAACTTGTGGTCGTGTGCTC 500

  scaffold79|si      75435 TAGTGGCGTCAACCGAGGGATCT-ATTTGATCCCTTGTGTCATTGAATCT 75483
                            ?     ?       ??      - ii          i   i        
C rnd-1_family-        499 TNGTGGCNTCAACCGNNGGATCTGACCTGATCCCTTGCGTCGTTGAATCT 450

  scaffold79|si      75484 TTTTCCAGTGTCGATGTGATCATGCATCCGGAGGAGAATAGTTGTCATGG 75533
                           i     ?            ??                             
C rnd-1_family-        449 CTTTCCNGTGTCGATGTGANNATGCATCCGGAGGAGAATAGTTGTCATGG 400

  scaffold79|si      75534 ACTTATCTTCTTCTGACAGAGTTCCA-CCGCTTGAATCCATTTTTTCCAA 75582
                                     i v?            - v  v    ?  ?   i      
C rnd-1_family-        399 ACTTATCTTCCTGNGACAGAGTTCCAGCGGCATGAANCCNTTTCTTCCAA 350

  scaffold79|si      75583 CCAAAGGACATATAACCATGATAGTGTATTCACATGACGAAGTAGTAGGC 75632
                           ?  ?i                     ?      ?            ??  
C rnd-1_family-        349 NCANGGGACATATAACCATGATAGTGNATTCACNTGACGAAGTAGTNNGC 300

  scaffold79|si      75633 TAACT---CTGAA-ACATAAGTTAGAAATCTGGTCGAAAGCCTCCTTAGA 75678
                                ---     - v  i   i              i       ii   
C rnd-1_family-        299 TAACTTTGCTGAAGAAATGAGTCAGAAATCTGGTCGAGAGCCTCCCCAGA 250

  scaffold79|si      75679 --AGCT---CCACGTTTAAGAGTTTCACAAGTTCGATCAGGATCAAAGTT 75723
                           --    ---  i                i       ?             
C rnd-1_family-        249 TTAGCTTTCCCGCGTTTAAGAGTTTCACGAGTTCGANCAGGATCAAAGTT 200

  scaffold79|si      75724 ACGCACTGGATCAAAAATATTGCTATTG-GGGAATGGCCT 75762
                                ?      i           v   -           
C rnd-1_family-        199 ACGCANTGGATCGAAAATATTGCTCTTGAGGGAATGGCCT 160

Matrix = 20p41g.matrix
Kimura (with divCpGMod) = 17.52
Transitions / transversions = 1.12 (77/69)
Gap_init rate = 0.03 (32 / 944), avg. gap size = 1.78 (57 / 32)

6397 5.14 2.98 0.12 scaffold79|size432996 75006 75844 (357151) C rnd-1_family-484#Unknown (1017) 863 1 m_b1778s001i95 186539

  scaffold79|si      75006 CTTGCACTTTCTGCATGACTTCTCTCACCTCGAGCGGTGTCTTGTTTATT 75055
                            i    v              v                            
C rnd-1_family-        863 CCTGCAGTTTCTGCATGACTTGTCTCACCTCGAGCGGTGTCTTGTTTATT 814

  scaffold79|si      75056 ATCGGCCAAAGGGCCTTCCAAGATTCCTTATCAAATAATAGTGGAACAGT 75105
                                           i    ? i?   i       i?            
C rnd-1_family-        813 ATCGGCCAAAGGGCCTCCCAANACNCCTCATCAAATGNTAGTGGAACAGT 764

  scaffold79|si      75106 GGGGAAACAGGCAAAACTTTCGAC-AGTAATATTCCAGTCTTCAACTTTT 75154
                                   ?          ??   -                  ?    v?
C rnd-1_family-        763 GGGGAAACNGGCAAAACTTNNGACTAGTAATATTCCAGTCTTCNACTTGN 714

  scaffold79|si      75155 TTCACTGAAAGCCCCTTTTCTCTCAGCTTTGCGGTGACATCTGTA----- 75199
                                ?           vi       ?  ?  ?  v i     ? -----
C rnd-1_family-        713 TTCACNGAAAGCCCCTTGCCTCTCAGNTTNGCNGTTATATCTGNATATGT 664

  scaffold79|si      75200 ------AAAAAACATCAGTAAAAAAGTACG----AGTGCAAGCAGGCTGA 75239
                           ------     i            -     ----  i             
C rnd-1_family-        663 GTAACAAAAAAGCATCAGTAAAAA-GTACGTCATAGCGCAAGCAGGCTGA 615

  scaffold79|si      75240 AGAGAAATACAATCTTACCCTGATACATA--CTGTAGCAAACGCCTGATA 75287
                             ?     i         i         ?--  ?vi              
C rnd-1_family-        614 AGNGAAATGCAATCTTACTCTGATACATNGTCTNAGGCAAACGCCTGATA 565

  scaffold79|si      75288 TTGGGTTCAGGAAAACATCATTAAAATTGCTGAATCTCCACCTATCGAAA 75337
                                             iv  i   ?     v  ??      ?      
C rnd-1_family-        564 TTGGGTTCAGGAAAACATTCTTGAAANTGCTGTATNNCCACCTNTCGAAA 515

  scaffold79|si      75338 GCAACCTTAAACTTTGATTTGAAGCTAGACTTTAGGGACCTTTTGACACC 75387
                             v    i    i   ?i       ?       v   v   ?       ?
C rnd-1_family-        514 GCCACCTCAAACCTTGNCTTGAAGCNAGACTTTTGGGCCCTNTTGACACN 465

  scaffold79|si      75388 TTTGAAGTCGTCAAGGCTAACTCCAGTAAAACC-AA-----GGTCGTGTA 75431
                           ?     i     ?     i     i  i? ?  -  -----        i
C rnd-1_family-        464 NTTGAAATCGTCNAGGCTGACTCCGGTGNANCCTAACTTGTGGTCGTGTG 415

  scaffold79|si      75432 CTCTAGTGGCGTCAACCGAGGGATCT-ATTTGATCCCTTGTGTCATTGAA 75480
                               ?     ?       ??      -  i          i   i     
C rnd-1_family-        414 CTCTNGTGGCNTCAACCGNNGGATCTGATCTGATCCCTTGCGTCGTTGAA 365

  scaffold79|si      75481 TCTTTTTCCAGTGTCGATGTGATCATGCATCCGGAGGAGAATAGTTGTCA 75530
                              i     ?            ??                          
C rnd-1_family-        364 TCTCTTTCCNGTGTCGATGTGANNATGCATCCGGAGGAGAATAGTTGTCA 315

  scaffold79|si      75531 TGGACTTATCTTCTTCTGACAGAGTTCCACCGCTTGAATCCATTTTTTCC 75580
                                        i ??                                 
C rnd-1_family-        314 TGGACTTATCTTCCTNNGACAGAGTTCCACCGCTTGAATCCATTTTTTCC 265

  scaffold79|si      75581 AACCAAAGGACATATAACCATGATAGTGTATTCACATGACGAAGTAGTAG 75630
                                ?i                     ?      ?     i      ??
C rnd-1_family-        264 AACCANGGGACATATAACCATGATAGTGNATTCACNTGACGGAGTAGTNN 215

  scaffold79|si      75631 GCTAACTCTGAAACATAAGTTAGAAATCTGGTCGAAAGCCTCCTTAGAAG 75680
                                                                             
C rnd-1_family-        214 GCTAACTCTGAAACATAAGTTAGAAATCTGGTCGAAAGCCTCCTTAGAAG 165

  scaffold79|si      75681 CTCCACGTTTAAGAGTTTCACAAGTTCGATCAGGATCAAAGTTACGCACT 75730
                                                                             
C rnd-1_family-        164 CTCCACGTTTAAGAGTTTCACAAGTTCGATCAGGATCAAAGTTACGCACT 115

  scaffold79|si      75731 GGATCAAAAATATTGCTATTGGGGAATGGCCTCCACGGGAGTATGCTGCT 75780
                                i           v                            i   
C rnd-1_family-        114 GGATCGAAAATATTGCTCTTGGGGAATGGCCTCCACGGGAGTATGCCGCT 65

  scaffold79|si      75781 CTGTAAACTTACATCCATTGTGATTCGGGCGGTGGACGACGGAAGTGAAT 75830
                                                                             
C rnd-1_family-         64 CTGTAAACTTACATCCATTGTGATTCGGGCGGTGGACGACGGAAGTGAAT 15

  scaffold79|si      75831 TGGAGGTAGCAGGG 75844
                                         
C rnd-1_family-         14 TGGAGGTAGCAGGG 1

Matrix = 20p41g.matrix
Kimura (with divCpGMod) = 4.90
Transitions / transversions = 2.58 (31/12)
Gap_init rate = 0.01 (9 / 838), avg. gap size = 2.89 (26 / 9)


5375 2.79 0.61 1.08 scaffold79|size432996 75799 76450 (356545) rnd-1_family-28#LTR/Gypsy 1 649 (5100) m_b1778s001i96 186540

  scaffold79|si      75799 TGTGATTCGGGCGGTGGACGACGGAAGTGAATTGGAGGTAGCAGGGGGAG 75848
                                                                             
  rnd-1_family-          1 TGTGATTCGGGCGGTGGACGACGGAAGTGAATTGGAGGTAGCAGGGGGAG 50

  scaffold79|si      75849 CCGAGCAACAACAAGTCTCGAAATGCGAAGGACGGCCAAGCGAAAAACAG 75898
                                                                             
  rnd-1_family-         51 CCGAGCAACAACAAGTCTCGAAATGCGAAGGACGGCCAAGCGAAAAACAG 100

  scaffold79|si      75899 AATCTCGTTTCGTCCAAAGAGTCCACACCCGCGAAGGATACTGGTACTAC 75948
                                                                             
  rnd-1_family-        101 AATCTCGTTTCGTCCAAAGAGTCCACACCCGCGAAGGATACTGGTACTAC 150

  scaffold79|si      75949 AGTGACAAGACCACGATCCCAGTTTAACACAGAGCAATCAATCGAATCCG 75998
                                                                             
  rnd-1_family-        151 AGTGACAAGACCACGATCCCAGTTTAACACAGAGCAATCAATCGAATCCG 200

  scaffold79|si      75999 AAAATGTGTCGCCCCCTCACGTTTCCGTTCC-GCGTTGATGGGCAGAGGA 76047
                                                          -                  
  rnd-1_family-        201 AAAATGTGTCGCCCCCTCACGTTTCCGTTCCCGCGTTGATGGGCAGAGGA 250

  scaffold79|si      76048 AACAATGTGGATGTGATTCGGGCGGTGGACGACGGAAGTGAATTGGAGGT 76097
                                                                             
  rnd-1_family-        251 AACAATGTGGATGTGATTCGGGCGGTGGACGACGGAAGTGAATTGGAGGT 300

  scaffold79|si      76098 AGCAGGGG-AGCCGAGCAACAACAAGTCTCGAAATGCGAAGGACGGCCAA 76146
                                   -                                         
  rnd-1_family-        301 AGCAGGGGGAGCCGAGCAACAACAAGTCTCGAAATGCGAAGGACGGCCAA 350

  scaffold79|si      76147 GCGAAAAACAGAATCTCGTTTCGTCCAAAGAGTCCACACCCGCGAAGGAT 76196
                                                                             
  rnd-1_family-        351 GCGAAAAACAGAATCTCGTTTCGTCCAAAGAGTCCACACCCGCGAAGGAT 400

  scaffold79|si      76197 ACTGGTACTACAGTGACAAGACCACGATCCCAGTTTAACACAGAGCAATC 76246
                                                                             
  rnd-1_family-        401 ACTGGTACTACAGTGACAAGACCACGATCCCAGTTTAACACAGAGCAATC 450

  scaffold79|si      76247 AATCGAATCCGAAAATGTGTCGCCCCTCCACGTTTCCGTTCCGGCGCTGA 76296
                                                     ii              v   i   
  rnd-1_family-        451 AATCGAATCCGAAAATGTGTCGCCCCCTCACGTTTCCGTTCCCGCGTTGA 500

  scaffold79|si      76297 TGGGACAAAAAGACAATGGAAAAACTGTTGCATACAGGGATGGGAGATTT 76346
                               vvi ii                                  i     
  rnd-1_family-        501 TGGGCAGAGGAGACAATGGAAAAACTGTTGCATACAGGGATGGGGGATTT 550

  scaffold79|si      76347 GATGTTTGGCATAAAACCATCCCAGTGTATTTAGTTTCCCCAAAGTTGGA 76396
                                                          ii                 
  rnd-1_family-        551 GATGTTTGGCATAAAACCATCCCAGTGTATTCGGTTTCCCCAAAGTTGGA 600

  scaffold79|si      76397 GGAGGAAGAGGCTGGCATTGATGGACAATGGCG--ATGGGGCAAAAAAAT 76444
                                v  v  -    ---     --     v --    i  -   i   
  rnd-1_family-        601 GGAGGCAGCGG-TGGC---GATGG--AATGGAGATATGGAGC-AAAGAAT 643

  scaffold79|si      76445 TTTGGG 76450
                            i    
  rnd-1_family-        644 TCTGGG 649

Matrix = 20p41g.matrix
Kimura (with divCpGMod) = 2.69
Transitions / transversions = 2.00 (12/6)
Gap_init rate = 0.02 (10 / 651), avg. gap size = 1.10 (11 / 10)


43156 2.40 0.33 0.10 scaffold79|size432996 76484 81406 (351589) rnd-1_family-28#LTR/Gypsy 816 5749 (0) m_b1778s001i97 186540

  scaffold79|si      76484 TATTATATTCTGAGGATTATTTT---GCCCCCCATGTTCATCACCATTGT 76530
                                                  ---v                       
  rnd-1_family-        816 TATTATATTCTGAGGATTATTTTTGCCCCCCCCATGTTCATCACCATTGT 865

  scaffold79|si      76531 GGTATTTGGTCAATATGGGCAGCAGGATGCATGGTTATTAAGATGGATGA 76580
                             i             v                                 
  rnd-1_family-        866 GGCATTTGGTCAATATCGGCAGCAGGATGCATGGTTATTAAGATGGATGA 915

  scaffold79|si      76581 TGCCATCATGTATGATTGTGGGGGGGATATCCATACTGGGTCAGATATCA 76630
                                                   --                        
  rnd-1_family-        916 TGCCATCATGTATGATTGTGGGGG--ATATCCATACTGGGTCAGATATCA 963

  scaffold79|si      76631 CATCCCTGACTCCCCACCTTCAGAATGTCCGACCACTTTCCCTCCCCTTC 76680
                            i                                  i             
  rnd-1_family-        964 CGTCCCTGACTCCCCACCTTCAGAATGTCCGACCACCTTCCCTCCCCTTC 1013

  scaffold79|si      76681 CCTCCAAATGCCTACCGTCCAATGACATCGAGCAGAGCCCCC--TTCCTC 76728
                                         i                           --      
  rnd-1_family-       1014 CCTCCAAATGCCTATCGTCCAATGACATCGAGCAGAGCCCCCCCTTCCTC 1063

  scaffold79|si      76729 CACACAGTGGCCCCGGCCCACTCCTTGTCATCCCCGTCTTCCTCCACTTT 76778
                                                                             
  rnd-1_family-       1064 CACACAGTGGCCCCGGCCCACTCCTTGTCATCCCCGTCTTCCTCCACTTT 1113

  scaffold79|si      76779 GCGTGCCTTCCGTGGCGATGTACGAAATATCATCGGAAACAAATAGCAAT 76828
                                                                             
  rnd-1_family-       1114 GCGTGCCTTCCGTGGCGATGTACGAAATATCATCGGAAACAAATAGCAAT 1163

  scaffold79|si      76829 CCGCCTTCCGGCAACACTCTCCCCAATCCTGGACCGTCTTGTGTTGCCTA 76878
                                                                             
  rnd-1_family-       1164 CCGCCTTCCGGCAACACTCTCCCCAATCCTGGACCGTCTTGTGTTGCCTA 1213

  scaffold79|si      76879 CAGAAGGAGCCCAACTGGAAATCACTCATCCCATGCAATTAATAC-GCCA 76927
                              i                       i        v      ? -    
  rnd-1_family-       1214 CAGGAGGAGCCCAACTGGAAATCACTCGTCCCATGCCATTAATNCTGCCA 1263

  scaffold79|si      76928 GCTTCAAAATATTCCAGTGCATCCTCCTTGGGCTCAAATTTTCCGTCAGC 76977
                                i                    ?                       
  rnd-1_family-       1264 GCTTCGAAATATTCCAGTGCATCCTCNTTGGGCTCAAATTTTCCGTCAGC 1313

  scaffold79|si      76978 AGTGAAGTCATCTACAGCAGATTATTCAATTTCTGCTCCAACAAGTCTAA 77027
                                    i                       i             ?  
  rnd-1_family-       1314 AGTGAAGTCGTCTACAGCAGATTATTCAATTTCCGCTCCAACAAGTCNAA 1363

  scaffold79|si      77028 CCCCTCCCATACCCCATGTACTCTA-AACCCATCAACTTACTCAAGAGCA 77076
                                              ?     -           v            
  rnd-1_family-       1364 CCCCTCCCATACCCCATGTNCTCTATAACCCATCAACGTACTCAAGAGCA 1413

  scaffold79|si      77077 TCCTCCTTGACATCAAGCCATCAAACTACAGGGTCGTCATCTGCGGTGCA 77126
                                                                             
  rnd-1_family-       1414 TCCTCCTTGACATCAAGCCATCAAACTACAGGGTCGTCATCTGCGGTGCA 1463

  scaffold79|si      77127 TGTACCACATGATACCCAATCGTCACTGTTGCCTACTTCAACGAACCAAA 77176
                                   i                           i             
  rnd-1_family-       1464 TGTACCACGTGATACCCAATCGTCACTGTTGCCTACCTCAACGAACCAAA 1513

  scaffold79|si      77177 TTCCCATGACATCACCCAACTCTAACCTAAGTTCTGATGATTTGATGGGG 77226
                                                 ?       v           i       
  rnd-1_family-       1514 TTCCCATGACATCACCCAACTCNAACCTAACTTCTGATGATTCGATGGGG 1563

  scaffold79|si      77227 ATAATAAATGGACAACTACCAGAGTTGTTACCTCTTCCGAATGACTTTCT 77276
                                i      v                                     
  rnd-1_family-       1564 ATAATGAATGGAAAACTACCAGAGTTGTTACCTCTTCCGAATGACTTTCT 1613

  scaffold79|si      77277 CCCAGCAAAGAAAAAATTTATTGATCAAAAACATGGCGATAAAATGTGGA 77326
                                           i                i                
  rnd-1_family-       1614 CCCAGCAAAGAAAAAACTTATTGATCAAAAACACGGCGATAAAATGTGGA 1663

  scaffold79|si      77327 GATATGCTGTACACTTTGATAGAAGCCTTCCAGAAAAAAATCCTTCTTAT 77376
                           v?                 i                        ?     
  rnd-1_family-       1664 CNTATGCTGTACACTTTGACAGAAGCCTTCCAGAAAAAAATCCTNCTTAT 1713

  scaffold79|si      77377 TCTCAAATGGAATCCTTTGTGGAGAAGATCAACATTTTTATGAAGAAGCC 77426
                                            i                                
  rnd-1_family-       1714 TCTCAAATGGAATCCTTCGTGGAGAAGATCAACATTTTTATGAAGAAGCC 1763

  scaffold79|si      77427 AATGATAATCTGACCAAATGTCTGTTGTCGCATTTGATGGTACGTTGTTT 77476
                                         v                                   
  rnd-1_family-       1764 AATGATAATCTGACGAAATGTCTGTTGTCGCATTTGATGGTACGTTGTTT 1813

  scaffold79|si      77477 ATTTGTCAATTTTATGATTCTTTGAATTAATCCATCATCTGCTACATGTT 77526
                                                i                            
  rnd-1_family-       1814 ATTTGTCAATTTTATGATTCTCTGAATTAATCCATCATCTGCTACATGTT 1863

  scaffold79|si      77527 ACTCAATCGAATTAAGACGAGGGCAAAGTTTTATCATCTTAATGTAGAAG 77576
                                                   i         v       i       
  rnd-1_family-       1864 ACTCAATCGAATTAAGACGAGGGCGAAGTTTTATAATCTTAACGTAGAAG 1913

  scaffold79|si      77577 GAAGCAGTATTGAGAGTATCCACAATGCTGTCCTATCGTCCAGTCATATT 77626
                                                       i                     
  rnd-1_family-       1914 GAAGCAGTATTGAGAGTATCCACAATGCCGTCCTATCGTCCAGTCATATT 1963

  scaffold79|si      77627 TTGGATGACAATTATCTTGAGCGAGTTCTGGACATCCTAAAACATCCGCA 77676
                                              v?                             
  rnd-1_family-       1964 TTGGATGACAATTATCTTGTNCGAGTTCTGGACATCCTAAAACATCCGCA 2013

  scaffold79|si      77677 CAAGAAGGAGAGGGCATGGTTTGATCGAGCAAAAGTTGCTCTTGAATCAA 77726
                                                         v    ?      i       
  rnd-1_family-       2014 CAAGAAGGAGAGGGCATGGTTTGATCGAGCCAAAGNTGCTCTCGAATCAA 2063

  scaffold79|si      77727 AATTCAAGGTCAAGTTGCCAGATAACCAAAAACATTTCCTATATAAGATA 77776
                                           v                            i   ?
  rnd-1_family-       2064 AATTCAAGGTCAAGTTTCCAGATAACCAAAAACATTTCCTATATAGGATN 2113

  scaffold79|si      77777 GCAGACCATCTTTTCAACAATACATTCAATCAAAGGATGAGGAGGGGTAT 77826
                                                                             
  rnd-1_family-       2114 GCAGACCATCTTTTCAACAATACATTCAATCAAAGGATGAGGAGGGGTAT 2163

  scaffold79|si      77827 GTTACATAATGTTGGGG-AGTATGGTATGAAAGGATATATCCCAAAATAG 77875
                                 i          -                  v             
  rnd-1_family-       2164 GTTACACAATGTTGGGGGAGTATGGTATGAAAGGATTTATCCCAAAATAG 2213

  scaffold79|si      77876 CCCAAGTAGATAGTGGGAAGGAGATGAGTTTTGATTCCCTGTTCAAGGGT 77925
                                                            ?iv        v     
  rnd-1_family-       2214 CCCAAGTAGATAGTGGGAAGGAGATGAGTTTTGNCACCCTGTTCCAGGGT 2263

  scaffold79|si      77926 CCAGTGGTTGTTGAGAAAAAGGTAATAGCAGTTCTGGGATTTCCGTATCA 77975
                                                  v  ?                       
  rnd-1_family-       2264 CCAGTGGTTGTTGAGAAAAAGGTCATNGCAGTTCTGGGATTTCCGTATCA 2313

  scaffold79|si      77976 TGGATACATTGTCAGGAGAGCAGGTGGAGTCCCAAGATGCCTACCAACAA 78025
                              i                                              
  rnd-1_family-       2314 TGGGTACATTGTCAGGAGAGCAGGTGGAGTCCCAAGATGCCTACCAACAA 2363

  scaffold79|si      78026 AAGATGAGCTCTCCAAGGCAATTCAATTCTTACCTGAAGACCAATTTGTA 78075
                                                                             
  rnd-1_family-       2364 AAGATGAGCTCTCCAAGGCAATTCAATTCTTACCTGAAGACCAATTTGTA 2413

  scaffold79|si      78076 GATCAAATGAGGGTATATTATAAAAGATACCATGTTGGAAATGAGGTGAA 78125
                                i       v                     i              
  rnd-1_family-       2414 GATCAGATGAGGGAATATTATAAAAGATACCATGTCGGAAATGAGGTGAA 2463

  scaffold79|si      78126 A-CAAAGTGATTCGAAGTTGGACATTTCTTTTCGACAATCTGAACAGTTA 78174
                            -    i                   vi                v   i 
  rnd-1_family-       2464 AACAAAATGATTCGAAGTTGGACATTATTTTTCGACAATCTGAAAAGTCA 2513

  scaffold79|si      78175 TTTTCATTCATCCCTTGTCAATGAACAGGTCATGACCAGAGACGATTTTG 78224
                                i                                            
  rnd-1_family-       2514 TTTTCGTTCATCCCTTGTCAATGAACAGGTCATGACCAGAGACGATTTTG 2563

  scaffold79|si      78225 GAAAGCATGGTTTAGAGTACTATGACGTGAAATGCGAGAGGGGAAGTGAT 78274
                             v                                i             ?
  rnd-1_family-       2564 GACAGCATGGTTTAGAGTACTATGACGTGAAATGCAAGAGGGGAAGTGAN 2613

  scaffold79|si      78275 GATGGTGCAGCAAAGAAAAGCATTCAGCATCCTGATTCGGAGAGGAAGGA 78324
                               ii                                            
  rnd-1_family-       2614 GATGACGCAGCAAAGAAAAGCATTCAGCATCCTGATTCGGAGAGGAAGGA 2663

  scaffold79|si      78325 TTGGGATTCTTCGGTTGACCAAGAATTATTTGGTTCTGTTTGGGATAATA 78374
                              ?                              i               
  rnd-1_family-       2664 TTGNGATTCTTCGGTTGACCAAGAATTATTTGGTCCTGTTTGGGATAATA 2713

  scaffold79|si      78375 TTGGTGAAAAGGACGCAGGTGGAGAGAGCAGTGAGCGTCCCCATGATCCT 78424
                                 ?                                       i  i
  rnd-1_family-       2714 TTGGTGNAAAGGACGCAGGTGGAGAGAGCAGTGAGCGTCCCCATGACCCC 2763

  scaffold79|si      78425 GTGGCAGAGCATTATACAAGTGAGTGAACATACTACTTTCTTAGATGTTT 78474
                                i                  i    i     i              
  rnd-1_family-       2764 GTGGCGGAGCATTATACAAGTGAGCGAACGTACTATTTTCTTAGATGTTT 2813

  scaffold79|si      78475 GCAGTACAGAGTATGCACTCAACATGACTGTTATATTCAATCTTAATCGT 78524
                                                             ?               
  rnd-1_family-       2814 GCAGTACAGAGTATGCACTCAACATGACTGTTATNTTCAATCTTAATCGT 2863

  scaffold79|si      78525 TTGAGATGATTTTGATTTGGTGTACTCTGACATTGGCTTGTTGGAGGAAG 78574
                                               ?                             
  rnd-1_family-       2864 TTGAGATGATTTTGATTTGGNGTACTCTGACATTGGCTTGTTGGAGGAAG 2913

  scaffold79|si      78575 AGATGTGTCGAGTTACTACCGTACAGAGTGAACTAAGAAGCACAGACCAA 78624
                              i                                              
  rnd-1_family-       2914 AGACGTGTCGAGTTACTACCGTACAGAGTGAACTAAGAAGCACAGACCAA 2963

  scaffold79|si      78625 CATTCCAAGGAACCCAAGAAGAATGCATATCATAATGGTGAAACCACAGA 78674
                                 i                                    v      
  rnd-1_family-       2964 CATTCCGAGGAACCCAAGAAGAATGCATATCATAATGGTGAAAACACAGA 3013

  scaffold79|si      78675 AAATCAGGGAGATGAGGCAGAACTTAGGAAAGGTGACTGTAAGTGTGTCT 78724
                                                                             
  rnd-1_family-       3014 AAATCAGGGAGATGAGGCAGAACTTAGGAAAGGTGACTGTAAGTGTGTCT 3063

  scaffold79|si      78725 ATAATGTTGGATGAAACTGAACGATTCGGATCACTAAATTACATTGCTGT 78774
                                     ?                                       
  rnd-1_family-       3064 ATAATGTTGGNTGAAACTGAACGATTCGGATCACTAAATTACATTGCTGT 3113

  scaffold79|si      78775 ACTGGTTTGTGTGACAGCTGACATGCGAAGATGCCATGAGGACCTGTTGA 78824
                            i                                        ?       
  rnd-1_family-       3114 ATTGGTTTGTGTGACAGCTGACATGCGAAGATGCCATGAGGANCTGTTGA 3163

  scaffold79|si      78825 ATACACATAACATTTTGACCTCGATTGCAGTACCTTCTTTGCCTTCTAGG 78874
                            i  i              ?                              
  rnd-1_family-       3164 ACACGCATAACATTTTGACNTCGATTGCAGTACCTTCTTTGCCTTCTAGG 3213

  scaffold79|si      78875 AAGATCCGTGGAAAGGAATTCCCCTCTTTTTCTTGTAAGTGTTGTGCACA 78924
                                               v   i    i                    
  rnd-1_family-       3214 AAGATCCGTGGAAAGGAATTGCCCCCTTTCTCTTGTAAGTGTTGTGCACA 3263

  scaffold79|si      78925 GTGCCACGAGAGTATGTTCTGTAAGCAGTAACCCATGCACAAAGTATCCA 78974
                                                                            ?
  rnd-1_family-       3264 GTGCCACGAGAGTATGTTCTGTAAGCAGTAACCCATGCACAAAGTATCCN 3313

  scaffold79|si      78975 TTTTCAGGTCCAGGTGGACAAAATTCGAATCCAAGAGTCAAGAATGATGT 79024
                                                             ?               
  rnd-1_family-       3314 TTTTCAGGTCCAGGTGGACAAAATTCGAATCCAANAGTCAAGAATGATGT 3363

  scaffold79|si      79025 GGTGGTCCCTCGTCCAGCGAACGAGATCGATGATGAGGTATTTCTTCCAT 79074
                                                      v                     i
  rnd-1_family-       3364 GGTGGTCCCTCGTCCAGCGAACGAGATGGATGATGAGGTATTTCTTCCAC 3413

  scaffold79|si      79075 CTACATCCGGTGAGAGTTTTGGCA---GATGAGTTTCTTTCCTTAACATG 79121
                                          i        ---                       
  rnd-1_family-       3414 CTACATCCGGTGAGAATTTTGGCAGGTGATGAGTTTCTTTCCTTAACATG 3463

  scaffold79|si      79122 AAATGGAACTAATAGCTAATATCCAAACTTTGACATATATGATGACACAG 79171
                              v                                              
  rnd-1_family-       3464 AAAGGGAACTAATAGCTAATATCCAAACTTTGACATATATGATGACACAG 3513

  scaffold79|si      79172 GCGTTACAGATGAGGAACGACAGGCATTCATCGATGGGATGGAAACTGCT 79221
                                                             i               
  rnd-1_family-       3514 GCGTTACAGATGAGGAACGACAGGCATTCATCGACGGGATGGAAACTGCT 3563

  scaffold79|si      79222 AAACCCAATGACATTAAAAGAGGAAGTGATGGGGAGTATTATGTGGAGAA 79271
                                                                             
  rnd-1_family-       3564 AAACCCAATGACATTAAAAGAGGAAGTGATGGGGAGTATTATGTGGAGAA 3613

  scaffold79|si      79272 GGTTCTCAAAATGCGTGTTATTGAGGGAAGGGAAGAGTTCCTTGTGAAAT 79321
                              ?                ??                            
  rnd-1_family-       3614 GGTNCTCAAAATGCGTGTTANNGAGGGAAGGGAAGAGTTCCTTGTGAAAT 3663

  scaffold79|si      79322 GGATTGATTATCCTTTGAGTGAAGCTACTTGGGAACCATTTGAAAACCTT 79371
                                     i           i                           
  rnd-1_family-       3664 GGATTGATTACCCTTTGAGTGAGGCTACTTGGGAACCATTTGAAAACCTT 3713

  scaffold79|si      79372 TCTGGCCAGGAAGCATGTGAGTGTCTGGATATTATTTCTTTTACTATCAC 79421
                                                                             
  rnd-1_family-       3714 TCTGGCCAGGAAGCATGTGAGTGTCTGGATATTATTTCTTTTACTATCAC 3763

  scaffold79|si      79422 AGAACTTTCCTTGCGTTGGAACTCTCACGATCTGTTTTAAGATGATGAGG 79471
                            ?         i    i                                 
  rnd-1_family-       3764 ANAACTTTCCTCGCGTCGGAACTCTCACGATCTGTTTTAAGATGATGAGG 3813

  scaffold79|si      79472 CCGTCGCATTGAAAACTGCATGGAAAGGGACAATCTGTTCTAAGGTAAAG 79521
                                                               ?    ?        
  rnd-1_family-       3814 CCGTCGCATTGAAAACTGCATGGAAAGGGACAATCTNTTCTNAGGTAAAG 3863

  scaffold79|si      79522 TGATAATATTTTCTGTTATTGTATAAATCTCATGTCAACGAAATAACCTC 79571
                                                          i   v              
  rnd-1_family-       3864 TGATAATATTTTCTGTTATTGTATAAATCTCGTGTAAACGAAATAACCTC 3913

  scaffold79|si      79572 CAAGGTTCGTTATTCTATTTCCACTTGAGAACAAG-AAAAACCCTGCAAG 79620
                                      v                       -        ?     
  rnd-1_family-       3914 CAAGGTTCGTTTTTCTATTTCCACTTGAGAACAAGAAAAAACCCNGCAAG 3963

  scaffold79|si      79621 AAGAGAAAGACGAAGGATTTGCAAAATGGAGTGAGTGATATGACCACTAT 79670
                                                                             
  rnd-1_family-       3964 AAGAGAAAGACGAAGGATTTGCAAAATGGAGTGAGTGATATGACCACTAT 4013

  scaffold79|si      79671 CATGTAACATATTTTCATGTTCATATAGGACATTTCATCATTCTGTTACG 79720
                                                                             
  rnd-1_family-       4014 CATGTAACATATTTTCATGTTCATATAGGACATTTCATCATTCTGTTACG 4063

  scaffold79|si      79721 TTTGATATCTCGTGAGAAGGCAAAGAAGAATGTGTCATCAGTTGAGGTTA 79770
                                                                ?            
  rnd-1_family-       4064 TTTGATATCTCGTGAGAAGGCAAAGAAGAATGTGTCANCAGTTGAGGTTA 4113

  scaffold79|si      79771 GTGCAATCGATTACTCCAAGTAGTCCTA-AAAGAGATGCTGATTAATAAT 79819
                                              ?        -                   v 
  rnd-1_family-       4114 GTGCAATCGATTACTCCAANTAGTCCTAGAAAGAGATGCTGATTAATATT 4163

  scaffold79|si      79820 CACGGCTTTGCCTTTATGCTTTT-AACAGACATCTGACAAGATAAATGAG 79868
                              v           ?       -                          
  rnd-1_family-       4164 CACTGCTTTGCCTTTNTGCTTTTCAACAGACATCTGACAAGATAAATGAG 4213

  scaffold79|si      79869 GAATTACTTATCATTGTGAGTGTAAGAAACAGACATAATATCATTCAACA 79918
                                                                             
  rnd-1_family-       4214 GAATTACTTATCATTGTGAGTGTAAGAAACAGACATAATATCATTCAACA 4263

  scaffold79|si      79919 CATGGTCTGAAATTATTTGTTTTCTGCTCAATCCGTTAACTTATTGTAGG 79968
                                                                             
  rnd-1_family-       4264 CATGGTCTGAAATTATTTGTTTTCTGCTCAATCCGTTAACTTATTGTAGG 4313

  scaffold79|si      79969 CAGGAGAGGAGAGAAACAAGGAGATGGCATCTGTAGAGGAAAAGGTGAGC 80018
                                                                             
  rnd-1_family-       4314 CAGGAGAGGAGAGAAACAAGGAGATGGCATCTGTAGAGGAAAAGGTGAGC 4363

  scaffold79|si      80019 AACATACACTGTCATTGATTAAGCATGACATTCTAGTATGATAACTGCAT 80068
                               ?                                             
  rnd-1_family-       4364 AACANACACTGTCATTGATTAAGCATGACATTCTAGTATGATAACTGCAT 4413

  scaffold79|si      80069 CCCTTTTGAAATGACTCATTTTTCTATTTTCACTTGAGAACAAGAAAAAA 80118
                                                        i              -     
  rnd-1_family-       4414 CCCTTTTGAAATGACTCATTTTTCTATTTCCACTTGAGAACAAG-AAAAA 4462

  scaffold79|si      80119 ACAACCAAGAAGACAAAGACGAAGGATTTGCAAAATGGAGTGAGTGATAT 80168
                           v                                                 
  rnd-1_family-       4463 CCAACCAAGAAGACAAAGACGAAGGATTTGCAAAATGGAGTGAGTGATAT 4512

  scaffold79|si      80169 GACCACGATCATGTAACATATTTTCATAGAGGACATTTCATCATGCTGTT 80218
                                 v                     v                     
  rnd-1_family-       4513 GACCACTATCATGTAACATATTTTCATATAGGACATTTCATCATGCTGTT 4562

  scaffold79|si      80219 ACGTTTGATATCTCGTGAGAAGGCGAAGACGAATGTGTCAGCAGTTCAGG 80268
                                                        v                ?   
  rnd-1_family-       4563 ACGTTTGATATCTCGTGAGAAGGCGAAGAAGAATGTGTCAGCAGTTNAGG 4612

  scaffold79|si      80269 TTAGTGCAATCAATGACTCCAACTATAGTCCTAGAAAGTGTTGCTGATCA 80318
                                      i                          v v       i 
  rnd-1_family-       4613 TTAGTGCAATCGATGACTCCAACTATAGTCCTAGAAAGAGATGCTGATTA 4662

  scaffold79|si      80319 ATATTCACTGCTTTATCTTTTTACTTTTCAACAGACATCTGACAAGATAA 80368
                                         ii                                  
  rnd-1_family-       4663 ATATTCACTGCTTTGCCTTTTTACTTTTCAACAGACATCTGACAAGATAA 4712

  scaffold79|si      80369 ATGAGAAATTACAAATCATTGTGAGTGTAAGAAACAGACAT-CTATCATT 80417
                                       v                            -v       
  rnd-1_family-       4713 ATGAGAAATTACTAATCATTGTGAGTGTAAGAAACAGACATAATATCATT 4762

  scaffold79|si      80418 CAACACATGGTCTGAAATCATTTCTTTTCCGCTCAATCTCTTCACTTATA 80467
                                                                 iv         v
  rnd-1_family-       4763 CAACACATGGTCTGAAATCATTTCTTTTCCGCTCAATCCGTTCACTTATT 4812

  scaffold79|si      80468 ACAGGCAGGTGAGGAGAGAAGCAAGGAGATGACAGCTGTAGACGAAAAGG 80517
                                                          i  v       v       
  rnd-1_family-       4813 ACAGGCAGGTGAGGAGAGAAGCAAGGAGATGGCATCTGTAGAGGAAAAGG 4862

  scaffold79|si      80518 TGAGCAACATACACTGTCATTGATTAAGCATAAAATTCTAGTACGTTAAC 80567
                                                                             
  rnd-1_family-       4863 TGAGCAACATACACTGTCATTGATTAAGCATAAAATTCTAGTACGTTAAC 4912

  scaffold79|si      80568 TCCATCCCTTTTGGAATGACTCCAATATTTAAGGTGTTGAACAATAAAAC 80617
                                                                             
  rnd-1_family-       4913 TCCATCCCTTTTGGAATGACTCCAATATTTAAGGTGTTGAACAATAAAAC 4962

  scaffold79|si      80618 CGACGTTGTCGGCGGAAATAAGGAAGAGGTAAGATATGAATTGGAGAGCA 80667
                                   ?         v                       ?       
  rnd-1_family-       4963 CGACGTTGNCGGCGGAAAGAAGGAAGAGGTAAGATATGAATTNGAGAGCA 5012

  scaffold79|si      80668 TCACCGAAAAGACCGTTAGATTCACAAACCACATCCTAATATCATCAAAA 80717
                                                      i    ?       i         
  rnd-1_family-       5013 TCACCGAAAAGACCGTTAGATTCACAAGCCACNTCCTAATGTCATCAAAA 5062

  scaffold79|si      80718 TGTCATTCCTTTGATACAGGTAAGTTTTTTGCGGTACATGAAGTGAATGC 80767
                                                         --                 v
  rnd-1_family-       5063 TGTCATTCCTTTGATACAGGTAAGTTTTTT--GGTACATGAAGTGAATGA 5110

  scaffold79|si      80768 GTTCTGTCAGACTTTTTTATCTATCTTTGTTATTCATAAAATACAGGTAA 80817
                                                    ii      ?                
  rnd-1_family-       5111 GTTCTGTCAGACTTTTTTATCTATCCCTGTTATNCATAAAATACAGGTAA 5160

  scaffold79|si      80818 TTGGGAAGGAATATATGGGGAAGGACTGGAGAACTATCACATTTAGACGG 80867
                                                                             
  rnd-1_family-       5161 TTGGGAAGGAATATATGGGGAAGGACTGGAGAACTATCACATTTAGACGG 5210

  scaffold79|si      80868 GATCATTCTATTCAATTGAAAAAGAACGCGTATTGTGTATTCATTTGCCA 80917
                                                        v                    
  rnd-1_family-       5211 GATCATTCTATTCAATTGAAAAAGAACGCTTATTGTGTATTCATTTGCCA 5260

  scaffold79|si      80918 GAGAACAAACCTTCCAGGAGAATGCCAACATGCAGTTTGTCATGAATGCC 80967
                                                                     i       
  rnd-1_family-       5261 GAGAACAAACCTTCCAGGAGAATGCCAACATGCAGTTTGTCACGAATGCC 5310

  scaffold79|si      80968 ATGAGGAACATTCAAAAGCCCAGAAGAGATCAAGAGGTGGCGTTCCAAGT 81017
                                                                             
  rnd-1_family-       5311 ATGAGGAACATTCAAAAGCCCAGAAGAGATCAAGAGGTGGCGTTCCAAGT 5360

  scaffold79|si      81018 GAAAGGGAGTTGATGATGTCTTGTCATCATGAGCTACGCAATCTACAGCT 81067
                                                                       i     
  rnd-1_family-       5361 GAAAGGGAGTTGATGATGTCTTGTCATCATGAGCTACGCAATCTGCAGCT 5410

  scaffold79|si      81068 ATGCACTGACATTTGGTGGTGTACCAAAGATAATATTGAGCGTCAACATT 81117
                               i                                             
  rnd-1_family-       5411 ATGCGCTGACATTTGGTGGTGTACCAAAGATAATATTGAGCGTCAACATT 5460

  scaffold79|si      81118 GGTTTGAGCGTGTCAAGGGTTGTGCTTTCTGTGAGAGGATGTTCATTGTT 81167
                                                                            v
  rnd-1_family-       5461 GGTTTGAGCGTGTCAAGGGTTGTGCTTTCTGTGAGAGGATGTTCATTGTA 5510

  scaffold79|si      81168 GGGGATATGTGAGAGTGATGAGGGAAAGGAGTATGTTTTACTTTAATGAT 81217
                                                                  i         ?
  rnd-1_family-       5511 GGGGATATGTGAGAGTGATGAGGGAAAGGAGTATGTTTTGCTTTAATGAN 5560

  scaffold79|si      81218 TGGATGAGTGTGTTTTTGAGTTTGTTTTGGGGCAAAAATCTAGTCCATTA 81267
                                                                          v  
  rnd-1_family-       5561 TGGATGAGTGTGTTTTTGAGTTTGTTTTGGGGCAAAAATCTAGTCCAATA 5610

  scaffold79|si      81268 AAAATTAATTTCTCTAAAAGAATGATTTTTGTTGGAACAGAGGAGTTACA 81317
                               ?                                        v    
  rnd-1_family-       5611 AAAANTAATTTCTCTAAAAGAATGATTTTTGTTGGAACAGAGGAGGTACA 5660

  scaffold79|si      81318 TTATTCAAAATGCGATTTCTCATCAAAAGTCGATTTTGTATGAACAGAGG 81367
                                                                             
  rnd-1_family-       5661 TTATTCAAAATGCGATTTCTCATCAAAAGTCGATTTTGTATGAACAGAGG 5710

  scaffold79|si      81368 AAAATGGATTCTCAACAGCGCTACTCCTACCAGAACGCC 81406
                               ?                                  
  rnd-1_family-       5711 AAAANGGATTCTCAACAGCGCTACTCCTACCAGAACGCC 5749

Matrix = 20p41g.matrix
Kimura (with divCpGMod) = 1.87
Transitions / transversions = 1.57 (72/46)
Gap_init rate = 0.00 (16 / 4922), avg. gap size = 1.31 (21 / 16)


1683 11.81 3.00 7.69 scaffold79|size432996 81340 81706 (351289) rnd-1_family-48#Unknown 441 791 (0) m_b1778s001i98 186541

  scaffold79|si      81340 TCAAAAGTCGATTTTGTATGAACAGAGGAAA---ATGG---ATTCTCAAC 81383
                                 i v v       v i      vv  ---   v---   i --  
  rnd-1_family-        441 TCAAAAATGGTTTTTGTAGGGACAGAGTTAACACATGTTTTATTTT--AC 488

  scaffold79|si      81384 AGCGCT-ACTCCTACCAGAACGCCCGCGCGTGTTGGCACAGTTCGCTGTT 81432
                           -   i -        i -----    ?iv v --  ---   v -i    
  rnd-1_family-        489 -GCGTTTACTCCTACTA-----CCCGNAGGGG--GG---AGTAC-TTGTT 526

  scaffold79|si      81433 AGTAAATCTGTTAGTAAGGAT-TTCGAGTCAATC--ATTTCGATCTCAAT 81479
                                ? v            v-  v         -- i i  -   i?  
  rnd-1_family-        527 AGTAANTATGTTAGTAAGGAAATTGGAGTCAATCGGACTCCG-TCTTNAT 575

  scaffold79|si      81480 CAACTCTGTTAGCTAAAACGTTAGCAAAAACGGATGTTGTTAGTTAGACT 81529
                              i        i                               ?     
  rnd-1_family-        576 CAATTCTGTTAGTTAAAACGTTAGCAAAAACGGATGTTGTTAGTNAGACT 625

  scaffold79|si      81530 GTTAGCAAGCGGGTCGAATGGTTAGATAGGACGGAGGCCTCAA-ACGTAC 81578
                             ?      --- i i  ----- i  --  iv    v --  -  vv  
  rnd-1_family-        626 GTNAGCAAG---GCCAAA-----AAAT--GATCGAGGGC--AATACTAAC 663

  scaffold79|si      81579 TAACAATTTATCTAACAGTTTTGATTTTTCACAAACTAATGAGAAAATCG 81628
                                     v       ?             i     ii       ?i 
  rnd-1_family-        664 TAACAATTTAACTAACAGNTTTGATTTTTCACGAACTAGCGAGAAAANTG 713

  scaffold79|si      81629 CCCCAGTATAATTCCTACATACGATTTGTTAGCAAGAGATAATTTGTCAC 81678
                           v       i  i                                      
  rnd-1_family-        714 GCCCAGTACAACTCCTACATACGATTTGTTAGCAAGAGATAATTTGTCAC 763

  scaffold79|si      81679 TAACAGTCTTGCTAACACCTCGTTTGCA 81706
                                                       
  rnd-1_family-        764 TAACAGTCTTGCTAACACCTCGTTTGCA 791

Matrix = 20p41g.matrix
Kimura (with divCpGMod) = 12.50
Transitions / transversions = 1.22 (22/18)
Gap_init rate = 0.09 (33 / 366), avg. gap size = 1.15 (38 / 33)


783 26.67 5.94 5.51 scaffold79|size432996 81797 82284 (350711) rnd-1_family-41#RC/Helitron 1258 1747 (2990) m_b1778s001i99 186542

  scaffold79|si      81797 TTCTACAAAGAAGGCAGCAAAATCCTTCAAAATATGCAAGATACATTT-C 81845
                               iv   viv  v  v     i  i     i        i -    - 
  rnd-1_family-       1258 TTCTGGAAACGTGGGAGAAAAATTCTCCAAAACATGCAAGACA-ATTTGC 1306

  scaffold79|si      81846 AA-GCAAGAAGATGTAAAGTTCCTGTGGA-AGCATTGAAGAAATTAACTG 81893
                             -   -   i   i  i      iiv  -  v  ii   v  i  - vi
  rnd-1_family-       1307 AATGCA-GAAAATGCAAGGTTCCTACTGATAGAATCAAAGCAACTA-CGA 1354

  scaffold79|si      81894 TTTCTAATCAATGTGATGATGAAAGCTGTCAGGACCATCGATATAACTCT 81943
                           vv  v ivv  v     i  iviiiiv    v -- - v  vv i  i  
  rnd-1_family-       1355 AATCAAGAGAAAGTGATAATATGGATGGTCATG--C-TGGAGTTGACCCT 1401

  scaffold79|si      81944 GATGA---TGAATATTCTGATTTCGGGGAAGCCGACTCAGTGGAGCAATA 81990
                           vi   ---   v     i  v    iv  v   vv?  ?     viv?  
  rnd-1_family-       1402 TGTGACAGTGATTATTCCGAGTTCGATGATGCCCTNTCNGTGGATTCNTA 1451

  scaffold79|si      81991 CAACCAAGATGAGCTTGATCCAGGATATCAG--AGTGATGAA--TTGGAT 82036
                           i   v        i    -vv i   v  v -- i-      --   v  
  rnd-1_family-       1452 TAACGAAGATGAGTTTGA-GGAAGATCTCTGCCAA-GATGAAAGTTGTAT 1499

  scaffold79|si      82037 -GAGTCCCGTTGTTTAAATGATTTGAAAAGGGGGGATGACTTGCCAGACA 82085
                           -   ---v v vv  i      i v    i    i  ?v   v v  -  
  rnd-1_family-       1500 TGAG---AGATCATTGAATGATCTCAAAAAGGGGAATNTCTTTCAAG-CA 1545

  scaffold79|si      82086 GCAAAACCATTCATTCAAGGCAGAAAGGATCCGAAT-CAATTTTTCTTCA 82134
                           i      v  iv    ?   i-v vvv  iv i i -          ? v
  rnd-1_family-       1546 ACAAAACAATCAATTCNAGGT-CATTTGACGCAAGTTCAATTTTTCTNCC 1594

  scaffold79|si      82135 TGAAGA-AGCT--TCTG--------AAGGAAG----ACCAGGTGAAAGAG 82169
                             i i - i  --    --------  v    ----  vii   v     
  rnd-1_family-       1595 TGGAAATAACTCCTCTGCCACCAGTAATGAAGCATCACGGAGTGCAAGAG 1644

  scaffold79|si      82170 --TCAACAACCATCAATCGGAAAACCTGAATCATGGCAGCACAGTTTTTA 82217
                           --     ------------   vi  i   i--  i  i  vv      i
  rnd-1_family-       1645 GTTCAAC------------GAATGCCCGAAC--TGACAACAGTGTTTTTG 1680

  scaffold79|si      82218 GTAGTGGGGCCAGTAAATACAAGACACTCCTCGCTTTCGTCAGCGGAGCT 82267
                             v       v           i  v  ?  i           i  v   
  rnd-1_family-       1681 GTCGTGGGGCAAGTAAATACAAAACTCTNCTTGCTTTCGTCAGTGGTGCT 1730

  scaffold79|si      82268 ATAGTTGGAAACAACTT 82284
                            iv  i  i  i     
  rnd-1_family-       1731 ACCGTCGGGAATAACTT 1747

Matrix = 20p41g.matrix
Kimura (with divCpGMod) = 32.29
Transitions / transversions = 0.95 (60/63)
Gap_init rate = 0.08 (40 / 487), avg. gap size = 1.40 (56 / 40)


6062 25.48 2.23 2.64 scaffold79|size432996 82364 84378 (348617) rnd-1_family-41#RC/Helitron 1824 3830 (907) m_b1778s001i100 186542

  scaffold79|si      82364 GAAGCCAGTGATTGGGCAGCACTCGGTGTTACGCCTAATTTCGATCAAA- 82412
                               v?  v  v       v   i  vv  v ?i        i -  i -
  rnd-1_family-       1824 GAAGANAGGGAATGGGCAGAACTTGGATTTTCNTCTAATTTCAA-CAGAG 1872

  scaffold79|si      82413 --CCAACATCCCGTCAATGAATAGTGTAGCAGAAAAATTTTCCAAACAGA 82460
                           --i   -- i  iv     v vi v  v  -v  vvi v  i   i-   
  rnd-1_family-       1873 GTTCAA--TTCCAACAATGCAAGGAGTTGC-TAATCGTATTTCAAG-AGA 1918

  scaffold79|si      82461 AAGG--TATCACACTTGACAAAATCCAGTATATAGCATATGAAATCATCT 82508
                             i --   i   i v    i            v  v      i    v 
  rnd-1_family-       1919 AAAGCATATTACATTGGACAGAATCCAGTATATCGCTTATGAAGTCATAT 1968

  scaffold79|si      82509 GTAGCTCCTTTTTGCTGAATTT-ATT---GAACGATGGATGGATCAAGCA 82554
                            i     v   i ?      i -   ---  iv v v -- i?   --  
  rnd-1_family-       1969 GCAGCTCATTTCTNCTGAATCTGATTCGTGAGAGTTCG--GANTCA--CA 2014

  scaffold79|si      82555 GTCAGGGTCAA---CTTCAAGTTTTGCGGCAGATGAAGATGAA---CGCA 82598
                               ---  v --- v  ii v     ---    iiv      --- v  
  rnd-1_family-       2015 GTCA---TCTATGGCATCGGGATTTGC---AGATAGTGATGAAGATCTCA 2058

  scaffold79|si      82599 ATGATGAAATGACAGCAAACATAAAACAAAAGATAATTGATAAGCTTAAG 82648
                           iv       vi   i vvvi        i  ii iivvv v   i v   
  rnd-1_family-       2059 GAGATGAAAGAACAACTCTTATAAAACAGAAAGTGGAACAGAAGTTGAAG 2108

  scaffold79|si      82649 GGAATTGGTGCAAAAGATCAGTTGCTCATGTTTGTTACTGGGGCAGCTGG 82698
                            ivv       v  i  v  i   i v        i     iv v  i  
  rnd-1_family-       2109 GACCTTGGTGCCAAGGAGCAATTGTTAATGTTTGTCACTGGACCTGCCGG 2158

  scaffold79|si      82699 AGCTGGGAAGAGTACAGCAATTGAAGTGGCTCAACAATTTTGCTTTGAAT 82748
                                 v  i              ?  v  i           i   v   
  rnd-1_family-       2159 AGCTGGCAAAAGTACAGCAATTGANGTTGCCCAACAATTTTGTTTTCAAT 2208

  scaffold79|si      82749 TCTGCAGATCAATGGATATCATTTGGGGCGAAAAAACATTTCTTTTTACT 82798
                            i    i   ?     i   v       i  v     -   i v      
  rnd-1_family-       2209 TTTGCAAATCNATGGACATCCTTTGGGGTGATAAAAC-TTTTTGTTTACT 2257

  scaffold79|si      82799 GCAATCACTGGGTGTGCAGCTGCATTGTTTGGTGGAGTCACTTTACATAG 82848
                             v        i     v     ?        v  v  i  i     i  
  rnd-1_family-       2258 GCCATCACTGGATGTGCTGCTGCNTTGTTTGGAGGTGTTACCTTACACAG 2307

  scaffold79|si      82849 TGTTGCATTTTTGAATTCAAAGTCGAAGAGTATTTCCGATGAAATGATGA 82898
                             iv  v vii             i  i i   v  ivv   i   v vv
  rnd-1_family-       2308 TGCAGCTTACCTGAATTCAAAGTCAAAAAATATATCTCCTGAGATGCTTC 2357

  scaffold79|si      82899 AAGTTTGGGAGCAAGTTCGATTGCTGATCATAGATGAAATTTCGTTTTCC 82948
                            vivi     i         v       i           i  i     ?
  rnd-1_family-       2358 ATAACTGGGAACAAGTTCGAATGCTGATTATAGATGAAATCTCATTTTCN 2407

  scaffold79|si      82949 GCCCAAGATCTCATGGACAAATTAAACAGTCGCCTCAATCATG-TCAGAC 82997
                           i v iv  i vv     v   i i  ivvi  i  v   -   -  v v 
  rnd-1_family-       2408 ACACGTGACCAGATGGAAAAACTGAATTCCCGTCTAAAT-ATGATCCGTC 2456

  scaffold79|si      82998 GAAAAT---GATCCAGTGGCAACGAGGTTTTATCTCCTAACATGATTTTT 83044
                            ? ii --- v   i    v  ---  vv  i     v        ?   
  rnd-1_family-       2457 GNAGGTTGTGTTCCGGTGGGAA---GGGATTGTCTCCAAACATGATNTTT 2503

  scaffold79|si      83045 GGTGGGTATTCCATTATTTTTTGTGGAGATTTTCGTCAACTTCCTCCAGT 83094
                             v  i     v  v  v  i     v     i      v v  v     
  rnd-1_family-       2504 GGAGGATATTCAATAATATTCTGTGGCGATTTCCGTCAAATACCACCAGT 2553

  scaffold79|si      83095 CAAAGTCAGCGAAAACCAATTATTATATTCTGGCTCCGGTTTGTGGGAAA 83144
                           v    ii  v  i ii   i v  i     iiii  vvvvi         
  rnd-1_family-       2554 GAAAGCTAGAGAGAGTCAACTCTTGTATTCCAATTCATCACTGTGGGAAA 2603

  scaffold79|si      83145 ATTCAATCAATGTGGCTATTGTGCTCAACAACAGTCACAGGTTCCAAGAT 83194
                            i     v     v  v  i  v           i   ? ?   v     
  rnd-1_family-       2604 ACTCAATAAATGTTGCAATCGTTCTCAACAACAGCCACNGNTTCAAAGAT 2653

  scaffold79|si      83195 GACCTAGAATACGGAGAAATACTGAAAAGAATGTGGGAAGGAAAATTCAC 83244
                               i?     i   ii   v                 v   vvi  i  
  rnd-1_family-       2654 GACCCNGAATATGGAAGAATCCTGAAAAGAATGTGGGATGGATCGTTTAC 2703

  scaffold79|si      83245 AAGGGAAGACTGTCGCAAAATTAATGAAAGATTGATTGGGGAAAAAGTAC 83294
                             ii        iviiivv         v vi v  i  vv iv    v 
  rnd-1_family-       2704 AAAAGAAGACTGCAATGCCATTAATGAACGTCTCATCGGCCAGCAAGTTC 2753

  scaffold79|si      83295 AATTGCCCAAAGTGGAAGACGATGGTGACATATTGTATGCATGTTGGAAG 83344
                            ?  i  ii  i vv  v ?    v   i  vvi      v        i
  rnd-1_family-       2754 ANTTACCTGAAATCCAACANGATGCTGATATTGCGTATGCTTGTTGGAAA 2803

  scaffold79|si      83345 AATTCTGAAAGAGTTTCAATACATGCTTCGACTTTTCAAAAACATATTGC 83394
                             i  ?        ?     v     v  ?ii   i     v  i  viv
  rnd-1_family-       2804 AACTCNGAAAGAGTNTCAATTCATGCATCNGTTTTCCAAAATCACATAAA 2853

  scaffold79|si      83395 CAACTTTCCATCTATCGATAGCGATGAAAATCCACCAGAGCATACTGTTG 83444
                           vi i  i     vi v  ?  ivv    vv                    
  rnd-1_family-       2854 AGATTTCCCATCAGTAGANAGTTCTGAACCTCCACCAGAGCATACTGTTG 2903

  scaffold79|si      83445 TGTTGGAAGCAGACATTCGACATGCTCCAAA---ACGTAAACCAAGAAAA 83491
                            vv v        i  vv  v v        ---       i -------
  rnd-1_family-       2904 TTATTGAAGCAGATATAAGAAAGGCTCCAAAACGACGTAAATC------- 2946

  scaffold79|si      83492 ACAAAAAA---TTACGAGGATACAAATCCTCTCCCAGCAAAAATCACCAC 83538
                           -       ---  ? i --  iv  v    i v       i i v  v  
  rnd-1_family-       2947 -CAAAAAACTTTTNCAA--ATGAAACTCCTTTGCCAGCAAGAGTGACAAC 2993

  scaffold79|si      83539 CCAACTTCGAAACAAAATTTACTCCAAATGTGGAGATTGCGATTTGAAAG 83588
                           iv  i vv             iv          v  iv i   v      
  rnd-1_family-       2994 TGAATTGAGAAACAAAATTTATGCCAAATGTGGTGACAGTGATATGAAAG 3043

  scaffold79|si      83589 ATCATCACAAACAAGTTGATCATGCCTTGAAGCTATATGTGGGGGCACAT 83638
                            i  v  v   v v  ?  i v   v  i  i  v     v         
  rnd-1_family-       3044 ACCAACAAAAAAACGTNGACCCTGCATTAAAACTTTATGTTGGGGCACAT 3093

  scaffold79|si      83639 TGTATGATTAACAACAATGAAGACATTTCTAAAGGTCGAGCCAATGGAAC 83688
                             i     ? vii       v  i  v  v ii  ?v   vv     ?  
  rnd-1_family-       3094 TGCATGATNATTGACAATGATGATATATCAAGGGGNAGAGGAAATGGNAC 3143

  scaffold79|si      83689 ATTATGTAGAGTAGTCGGCATCAAAAGAAAAACTGATCAACCTCTAAAAT 83738
                                       vi i  vi             v  ivv    i i  v 
  rnd-1_family-       3144 ATTATGTAGAGTCATTGGGGTCAAAAGAAAAACAGACACACCTTTGAATT 3193

  scaffold79|si      83739 GGAAAAACTATGATGGTAGAAAAGTGTACACGACAAATGTCAGTGACATT 83788
                                  i  i     v i         i  ? i?     i v   ii v
  rnd-1_family-       3194 GGAAAAATTACGATGGGAAAAAAGTGTATACNATNAATGTTACTGATGTG 3243

  scaffold79|si      83789 GAGTACGTAGAATTTGAGCATTTTCCCAAAAGATTCGAGCAAATTTATCT 83838
                             v  i  v  i     i        v      - v  i     iv vv 
  rnd-1_family-       3244 GATTATGTTGAGTTTGAACATTTTCCAAAAAGA-TGGAACAAATCAAGAT 3292

  scaffold79|si      83839 TGAAGAGAAAATTTCAGAGTTAGAAGATCAGGTAAAACAAGATCCGTTGA 83888
                                 iv i  i   vvi      i  v vv vv i  v     iv   
  rnd-1_family-       3293 TGAAGAACAGATCTCATCATTAGAAAATGACCTTCAGCATGATCCAATGA 3342

  scaffold79|si      83889 ACTGTGATCAATCCAAAGAA------CTGAAACAAG----TCAAAAATGA 83928
                            ---   vv  ---      ------   ---  v ----     v v -
  rnd-1_family-       3343 A---TGAAGAA---AAAGAAGCACAGCTG---CATGGGTTTCAAACAAG- 3382

  scaffold79|si      83929 ATTGAAGAAATTTGTTGCATCACGACGGTTCAAACTTACTCCAAAACGAT 83978
                                ii   v     v v   v  v i    i   v vv     iv i 
  rnd-1_family-       3383 ATTGAGAAAAATTGTTTCCTCAAGAAGATTCAGACTGAAACCAAAGAGGT 3432

  scaffold79|si      83979 ATTACTGTACATTCTTTCGCAGTGACATTGATCCCCCAGATAAAGGTTTG 84028
                               i          viv v     i        ?  v  i      v  
  rnd-1_family-       3433 ATTATTGTACATTCTACAGAAGTGATATTGATCCNCCTGACAAAGGTATG 3482

  scaffold79|si      84029 AGTGGGAAAAAAGAC-----TCAAAGAAACATGAAAGAAAACAAAAGATT 84073
                             ----- v      -----     i i viv  iviv     i  ii ?
  rnd-1_family-       3483 AG-----ACAAAGACAATCGTCAAAAAGAGGAGAGCACAAACAGAAAGTN 3527

  scaffold79|si      84074 GTTATGCTGCAAATTCCAGTCAATCTCAACGATGCAACAACAGTGCACAA 84123
                           i i   v i   v v  vi     i v  i  v  v     v iv     
  rnd-1_family-       3528 ATCATGATACAATTACCTATCAATTTGAATGAGGCCACAACTGCTCACAA 3577

  scaffold79|si      84124 ATTGCAGGGTGTCACCAAGAAACACTTGATTGTTTACAACTGGTCATACA 84173
                              i  i  ?i   -   i  iv   i-  i   ? i  i   vvv   i
  rnd-1_family-       3578 ATTACAAGGNATCA-CAAAAAGAACTC-ATCGTTNATAATTGGAATTACG 3625

  scaffold79|si      84174 CTCAAGGTTGGATTTACACAGTTCTTTCCAGAGTCCGAACTCGTAAT-GG 84222
                           vi  v  ?   i v     v   i v  v     vv    vv - i -  
  rnd-1_family-       3626 GCCATGGNTGGGTGTACACTGTTTTATCAAGAGTGAGAACAAG-AGTAGG 3674

  scaffold79|si      84223 CTTATTTTTGAATAAACCCCTGGCATATAAACCGGACTCATTTTAGTTGT 84272
                           i  i   i    i     ?  i? i  i     i   v     v ii ?i
  rnd-1_family-       3675 TTTGTTTCTGAACAAACCNCTANCGTACAAACCAGACGCATTTAAACTNC 3724

  scaffold79|si      84273 CACCATCATT-ATTGCGATTTCAACAGAGAATA-TCCCAGAAGATTCCAG 84320
                               ?v ?  -  ?  -         v     i-  v  i   -    v 
  rnd-1_family-       3725 CACCNGCNTTGATNGC-ATTTCAACATAGAATGCTCGCAAAAG-TTCCCG 3772

  scaffold79|si      84321 AACGTGCAAAATGCTGAAATTAAATTA--TAAATGAAATAATATCAAAAC 84368
                            vviv      vvv i   viv   i --   vi v --i     i    
  rnd-1_family-       3773 ATAAAGCAAAAATATAAAAACCAATCATTTAATCGCA--GATATCGAAAC 3820

  scaffold79|si      84369 TGTGTTAGAA 84378
                              iiv    
  rnd-1_family-       3821 TGTACAAGAA 3830

Matrix = 20p41g.matrix
Kimura (with divCpGMod) = 31.00
Transitions / transversions = 0.92 (240/260)
Gap_init rate = 0.04 (71 / 2014), avg. gap size = 1.38 (98 / 71)


3724 14.18 4.32 0.92 scaffold79|size432996 84482 85221 (347774) rnd-1_family-41#RC/Helitron 3973 4737 (0) m_b1778s001i101 186543

  scaffold79|si      84482 TTTTCATAAGGTCTCGTATTCATCCTCAGACATGGCATCCAATACAGTCC 84531
                              ?  -     -  i   ? ?  ?     ?   v ?      i ???  
  rnd-1_family-       3973 TTTNCA-AAGGT-TCATATNCNTCNTCAGANATGTCNTCCAATGCNNNCC 4020

  scaffold79|si      84532 ATCCTTTATCTGCTTCACCAAAGATAGTTTCC--AAAATGGTATCTCGAA 84579
                            v    i      ?? i     v iv      --  i    ii      ?
  rnd-1_family-       4021 AACCTTCATCTGCNNCGCCAAATACCGTTTCCTTAAGATGGCGTCTCGAN 4070

  scaffold79|si      84580 ATTCATTGTTACACAATTGC-TCCTTAGTGTCACACTTGTCATAAAATCT 84628
                           ii        i ?       -     iv       v  ?  vi i     
  rnd-1_family-       4071 GCTCATTGTTGCNCAATTGCATCCTTGCTGTCACAGTTNTCCCAGAATCT 4120

  scaffold79|si      84629 CTTGATAAAGGTGATACAATCTTCATTAAGAAGATATGTACTCATTGGAG 84678
                                 i  iv    i     ?     i  ?     i  i    ?   ? 
  rnd-1_family-       4121 CTTGATGAAACTGATGCAATCNTCATTGAGNAGATACGTGCTCANTGGNG 4170

  scaffold79|si      84679 GGACACTTGGTGGTGTTGCACTACCCCTGTTCACAAATGTAGGGGTCGCG 84728
                           v    v       ?     ?  i        v     ?      iii  -
  rnd-1_family-       4171 CGACAGTTGGTGGNGTTGCNCTGCCCCTGTTGACAAANGTAGGGACTGC- 4219

  scaffold79|si      84729 AACTGGTAACCTCTGCAATTG-----TCACTA-----TTA--ACAACATG 84766
                                i -        ?    -----      -----   --i ii   v
  rnd-1_family-       4220 AACTGAT-ACCTCTGCNATTGGGGTCTCACTACAGAGTTACGGCGGCATC 4268

  scaffold79|si      84767 ATTCAGCACCTTCACTAAGTCATCCACTGCAGACACAAACGACTTCTCCT 84816
                              v     ?     ? i    i v     i  ? vi  v v? v  i v
  rnd-1_family-       4269 ATTGAGCACNTTCACNAGGTCACCAACTGCGGANAAGAAGGTNTACTTCG 4318

  scaffold79|si      84817 CATCTTCAACTGACATCACCATGACATCAGTAGGATATAGCTTTCCTGTC 84866
                           v   ?     ?     ?  v        ?        i     i  ?   
  rnd-1_family-       4319 GATCNTCAACNGACATNACAATGACATCNGTAGGATACAGCTTCCCNGTC 4368

  scaffold79|si      84867 ATTGACGGAGTTTG-AGCAAGACTGTTGGAACCGTCACTATTTCGAGCTT 84915
                           ii      ?     -    i  ?i   ? ??  i   v?  i?    ?i 
  rnd-1_family-       4369 GCTGACGGNGTTTGTAGCAGGANCGTTNGNNCCATCAGNATCNCGAGNCT 4418

  scaffold79|si      84916 GTGTCAAAAACAAAATATGACCAGCCGCTTTTTGAGCATCATCTTCATCT 84965
                            ? i? i     ?i           i  i  v v v v   vvv     i
  rnd-1_family-       4419 GNGCNAGAAACANGATATGACCAGCTGCCTTGTCACCTTCAGAATCATCC 4468

  scaffold79|si      84966 AAAGCTCGGAACAAT-GGACCCATAAAAGAAGGAGAGATACCATCTGGTT 85014
                              vvv   -  i  -   v ?  i?        ??   ?          
  rnd-1_family-       4469 AAATAGCGG-ACGATAGGAGCNATGNAAGAAGGANNGATNCCATCTGGTT 4517

  scaffold79|si      85015 TAAATGC-AAATGCTAAACAAA--CATTAGGAACTCCTACTTCTTTGTAT 85061
                            i? -  -      ? i     -- v  v    i   v     i      
  rnd-1_family-       4518 TGNA-GCAAAATGCNAGACAAACTCCTTCGGAATTCCAACTTCCTTGTAT 4566

  scaffold79|si      85062 C---TGATTTGTTGATCTTTTGATGATTTG--TGAGCTTTCAGGGGACTT 85106
                            ---i      i  i     ?         --           ?     ?
  rnd-1_family-       4567 CGCACGATTTGCTGGTCTTTNGATGATTTGACTGAGCTTTCAGNGGACTN 4616

  scaffold79|si      85107 CTGTTTGCATTAAACTTTTTTGGAGGAGTGGACGCCTTAGTTGGAGACGT 85156
                            ?  i    ?i i     i          ? ?        i      -  
  rnd-1_family-       4617 CNGTCTGCANCAGACTTTCTTGGAGGAGTNGNCGCCTTAGCTGGAGA-GT 4665

  scaffold79|si      85157 TGTTTTGC--TTGGAGAAGCAGGCGGTG-----TTTTCTTTGGAGTGTTT 85199
                                 ? --      i   ?       -----    vi   v?      
  rnd-1_family-       4666 TGTTTTNCCTTTGGAGGAGCNGGCGGTGCGTGTTTTTGCTTGCNGTGTTT 4715

  scaffold79|si      85200 GTCATAGTAGCAGTTTACTGTT 85221
                            i   i                
  rnd-1_family-       4716 GCCATGGTAGCAGTTTACTGTT 4737

Matrix = 20p41g.matrix
Kimura (with divCpGMod) = 15.92
Transitions / transversions = 1.74 (66/38)
Gap_init rate = 0.03 (20 / 739), avg. gap size = 1.95 (39 / 20)


22717 9.25 0.55 0.89 scaffold79|size432996 84651 87910 (345085) rnd-1_family-173#Unknown 1 3249 (3963) m_b1778s001i102 186544

  scaffold79|si      84651 TCATTAAGAAGATATGTACTCATTGGAGGGACACTTGGTGGTGTTGCACT 84700
                                                                             
  rnd-1_family-          1 TCATTAAGAAGATATGTACTCATTGGAGGGACACTTGGTGGTGTTGCACT 50

  scaffold79|si      84701 ACCCCTGTTCACAAATGTAGGGGTCGCGAACTGGTAACCTCTGCAATTGT 84750
                                                      i        v             
  rnd-1_family-         51 ACCCCTGTTCACAAATGTAGGGGTCGCAAACTGGTATCCTCTGCAATTGT 100

  scaffold79|si      84751 CACTATTAACAACATGATTCAGCACCTTCACTAAGTCATCCACTGCAGAC 84800
                                  i              i                           
  rnd-1_family-        101 CACTATTGACAACATGATTCAGTACCTTCACTAAGTCATCCACTGCAGAC 150

  scaffold79|si      84801 ACAAACGACTTCTCCTCATCTTCAACTGACATCACCATGACATCAGTAGG 84850
                                ?        i                    v        v     
  rnd-1_family-        151 ACAAANGACTTCTCTTCATCTTCAACTGACATCACAATGACATCTGTAGG 200

  scaffold79|si      84851 ATATAGCTTTCCTGTCATTGACGGAGTTTGAGCAAGACTGTTGGAACCGT 84900
                                                i                            
  rnd-1_family-        201 ATATAGCTTTCCTGTCATTGATGGAGTTTGAGCAAGACTGTTGGAACCGT 250

  scaffold79|si      84901 CACTATTTCGAGCTTGTGTCAAAAACAAAATATGACCAGCCGCTTTTTGA 84950
                                                                            v
  rnd-1_family-        251 CACTATTTCGAGCTTGTGTCAAAAACAAAATATGACCAGCCGCTTTTTGC 300

  scaffold79|si      84951 GCATCATCTTCATCTAAAGCTCGGAACAATGGACCCATAAAAGAAGGAGA 85000
                                                                             
  rnd-1_family-        301 GCATCATCTTCATCTAAAGCTCGGAACAATGGACCCATAAAAGAAGGAGA 350

  scaffold79|si      85001 GATACCATCTGGTTTAAATGCAAATGCTAAACAAACATTAGGAACTCCTA 85050
                                             i                         i   v 
  rnd-1_family-        351 GATACCATCTGGTTTAAACGCAAATGCTAAACAAACATTAGGAATTCCAA 400

  scaffold79|si      85051 CTTCTTTGTATCTGATTTGTTGATCTTTTGATGATTTGTGAGCTTTCAGG 85100
                                                                            ?
  rnd-1_family-        401 CTTCTTTGTATCTGATTTGTTGATCTTTTGATGATTTGTGAGCTTTCAGN 450

  scaffold79|si      85101 GGACTTCTGTTTGCATTAAACTTTTTTGGAGGAGTGGACGCCTTAGTTGG 85150
                                                           v  i              
  rnd-1_family-        451 GGACTTCTGTTTGCATTAAACTTTTTTGGAGGTGTAGACGCCTTAGTTGG 500

  scaffold79|si      85151 AGACGTTGTTTTGCTTGGAGAAGCAGGCGGTGTTTTCTTTGGAGTGTTTG 85200
                              v                                              
  rnd-1_family-        501 AGAAGTTGTTTTGCTTGGAGAAGCAGGCGGTGTTTTCTTTGGAGTGTTTG 550

  scaffold79|si      85201 TCATAGTAGCAGTTTACTGTTTGAACATTAATTAGATTTATGAGAAGATA 85250
                                                                             
  rnd-1_family-        551 TCATAGTAGCAGTTTACTGTTTGAACATTAATTAGATTTATGAGAAGATA 600

  scaffold79|si      85251 CATTACAACACAATATAATGACCAAATGCTATTAATACTGGAATATGACA 85300
                                             i    i                   i      
  rnd-1_family-        601 CATTACAACACAATATAACGACCGAATGCTATTAATACTGGAACATGACA 650

  scaffold79|si      85301 ATTTAGCGTTCTCAATTTTGTATGCACGATTACTTTTGACACACAATTAC 85350
                                                           v                 
  rnd-1_family-        651 ATTTAGCGTTCTCAATTTTGTATGCACGATTAATTTTGACACACAATTAC 700

  scaffold79|si      85351 ACTATACCATATGTCAATCAATTTAGAGTTCTCAATATCATATTCTCCTC 85400
                                    ii                                       
  rnd-1_family-        701 ACTATACCACGTGTCAATCAATTTAGAGTTCTCAATATCATATTCTCCTC 750

  scaffold79|si      85401 AAATTTGCAAGATTCTTGTACTGACATGACAGCTTGTGCTTGATAACAGC 85450
                                i                                            
  rnd-1_family-        751 AAATTCGCAAGATTCTTGTACTGACATGACAGCTTGTGCTTGATAACAGC 800

  scaffold79|si      85451 AAAGGATCACTTGTATCCAGCGCTGAAGC----ATGATGACAGCTAGGGA 85496
                                                  i     ----                 
  rnd-1_family-        801 AAAGGATCACTTGTATCCAGCGCCGAAGCAAGCATGATGACAGCTAGGGA 850

  scaffold79|si      85497 AAACAAAGTGCCAAAATCATAAAATAATTCTCAACGCTGACACAGATGAT 85546
                                v                    i           i    i      
  rnd-1_family-        851 AAACACAGTGCCAAAATCATAAAATAGTTCTCAACGCTAACACGGATGAT 900

  scaffold79|si      85547 AACTTATAGGGACACAATGTGACTGAACTGAGCTCTGAAGCATGATGAAA 85596
                                                         i                   
  rnd-1_family-        901 AACTTATAGGGACACAATGTGACTGAACTGGGCTCTGAAGCATGATGAAA 950

  scaffold79|si      85597 GCTAAGGAAACCACTGTGCCAAAATCATTAAACAGTTCTCAACGCTGACA 85646
                               i         v                                   
  rnd-1_family-        951 GCTAGGGAAACCACAGTGCCAAAATCATTAAACAGTTCTCAACGCTGACA 1000

  scaffold79|si      85647 TGGGTGATAACTTATAGGGAAACAATGTGTCTGAACTGAGCTCTGAAGCA 85696
                                                                     v       
  rnd-1_family-       1001 TGGGTGATAACTTATAGGGAAACAATGTGTCTGAACTGAGCTATGAAGCA 1050

  scaffold79|si      85697 TGATGACAGCTAGGGAAACCACAGTGCCATAATCATGTTCATGATCGCTT 85746
                                                 v                           
  rnd-1_family-       1051 TGATGACAGCTAGGGAAACCACCGTGCCATAATCATGTTCATGATCGCTT 1100

  scaffold79|si      85747 ATGAGGAAATTTTGAATAAATTTCTTCAATGATTGATACGTATGATACCT 85796
                                                    ?                        
  rnd-1_family-       1101 ATGAGGAAATTTTGAATAAATTTCTNCAATGATTGATACGTATGATACCT 1150

  scaffold79|si      85797 TATAGGGAAACGATTGACATAGGTATGACAGCTCCTATGAAAACAAGAAA 85846
                                              v                              
  rnd-1_family-       1151 TATAGGGAAACGATTGACAAAGGTATGACAGCTCCTATGAAAACAAGAAA 1200

  scaffold79|si      85847 TACATTTCTCTGTCAGTAATTATCTTGTACTCATTTCTTCTCATAATTTT 85896
                                                                             
  rnd-1_family-       1201 TACATTTCTCTGTCAGTAATTATCTTGTACTCATTTCTTCTCATAATTTT 1250

  scaffold79|si      85897 TTTCTCAGTTTGCTCAAAATGTTACATCCATACCAAATATTCAATTCAAA 85946
                                                                             
  rnd-1_family-       1251 TTTCTCAGTTTGCTCAAAATGTTACATCCATACCAAATATTCAATTCAAA 1300

  scaffold79|si      85947 TCAGAAAACGACAACATTATTTTACAGCAGATTTGAACAACAAAGAAGAG 85996
                                                                             
  rnd-1_family-       1301 TCAGAAAACGACAACATTATTTTACAGCAGATTTGAACAACAAAGAAGAG 1350

  scaffold79|si      85997 CGATTCAGCATGATCATGTCATCATATGGGCTCAACGATGTAAAAATGAT 86046
                                                                             
  rnd-1_family-       1351 CGATTCAGCATGATCATGTCATCATATGGGCTCAACGATGTAAAAATGAT 1400

  scaffold79|si      86047 GATCATACAAAAATACTAATAGAATGGAATACTCACATTACAGCTACAAC 86096
                                                                             
  rnd-1_family-       1401 GATCATACAAAAATACTAATAGAATGGAATACTCACATTACAGCTACAAC 1450

  scaffold79|si      86097 AGAAAGAGATAATACACTACGTTTGCATCCTTTTGTACAGCAAGTGAAGT 86146
                                            v v                   v  i       
  rnd-1_family-       1451 AGAAAGAGATAATACACGAAGTTTGCATCCTTTTGTACACCAGGTGAAGT 1500

  scaffold79|si      86147 TTGCTTTAATATCAACATGGCGTCCTACATATCTTAATTGGGTGGAAAGT 86196
                                      i         v                            
  rnd-1_family-       1501 TTGCTTTAATACCAACATGGCTTCCTACATATCTTAATTGGGTGGAAAGT 1550

  scaffold79|si      86197 TCCATATGGCATCCTTTAATAAAGTAGCACACAAGAAGGAATTTTTTGGT 86246
                                                                             
  rnd-1_family-       1551 TCCATATGGCATCCTTTAATAAAGTAGCACACAAGAAGGAATTTTTTGGT 1600

  scaffold79|si      86247 TCATGATGATGATGTGTCTATTATACAACCACACAAACACACAAATCATA 86296
                                                                          i  
  rnd-1_family-       1601 TCATGATGATGATGTGTCTATTATACAACCACACAAACACACAAATCGTA 1650

  scaffold79|si      86297 AGAAAACTAATTTATTATTTCATTCATACATTCATAAAGATAAAATGTGT 86346
                                                   i     i                   
  rnd-1_family-       1651 AGAAAACTAATTTATTATTTCATTTATACACTCATAAAGATAAAATGTGT 1700

  scaffold79|si      86347 CAAGTAAAGATGTTCCGATTCATAACACCATTGCATCGTTTGCCATGCAT 86396
                                                                             
  rnd-1_family-       1701 CAAGTAAAGATGTTCCGATTCATAACACCATTGCATCGTTTGCCATGCAT 1750

  scaffold79|si      86397 TTGTTTTGAATCTAGTCTCAGGGTACAAGATTCCACATAAAACTCTTTGA 86446
                                    i  i ii    i?       v?   v       v   i   
  rnd-1_family-       1751 TTGTTTTGAGTCCAACCTCAANGTACAAGTNTCCTCATAAAAGTCTCTGA 1800

  scaffold79|si      86447 ATGATGCAAGCCACCTAAAACAATAACCAATTCGATACCATGAATTGATG 86496
                            ?   vv         i  i  i     v i  vi      vi   v?  
  rnd-1_family-       1801 ANGATTGAAGCCACCTGAAGCAGTAACCTACTCTGTACCATCGATTCNTG 1850

  scaffold79|si      86497 TTGCAGCTTGTTCGATATGAGAA---TGAAACACCGTGGGTCATCATTAG 86543
                             ?vv?     v vi  ?iv   ---  --- v  i  v        v v
  rnd-1_family-       1851 TTNGCNCTTGTGCTGTANACGAAGCTTG---CTCCATGTGTCATCATGAT 1897

  scaffold79|si      86544 GTCGTCAATGGGATCCAACACAGAAATGGTCATATGACCGCAATCGAATT 86593
                              i           ? iv  v  ?  ?    ?? vv  i  i     ? 
  rnd-1_family-       1898 GTCATCAATGGGATCNAGAACTGANATNGTCANNTTTCCACAGTCGAANT 1947

  scaffold79|si      86594 GGTGCTTTGGATTTGTCTCATATGTTGATTTTTTTCCACCAGGGTTGTTG 86643
                            i   i     vv?  ?v i     --ii        viv i i  - i 
  rnd-1_family-       1948 GATGCCTTGGAGANGTNACGTATGT--GCTTTTTTCCCTGAAGATT-TCG 1994

  scaffold79|si      86644 AATTGA-GGATACTTAAATTTGAACATCATTGGTTTGTTTCCCACAGTTA 86692
                                 -   v  i i    i   iv    ?      i ?    iv  i 
  rnd-1_family-       1995 AATTGATGGAAACCTGAATTCGAATTTCATNGGTTTGCTNCCCATTGTCA 2044

  scaffold79|si      86693 GCACCAATTCATTAGATCCCA-AATTTGAGAATTGTCTGCTCCTCCTGAA 86741
                           ii     ?v    ?  ?  v -   i        v  ?v    ?  v   
  rnd-1_family-       2045 ATACCAANACATTNGANCCAACAATCTGAGAATTCTCNCCTCCNCCAGAA 2094

  scaffold79|si      86742 GCATGTCCTATGCGCAATTG--AGGTCTGGCAGAAAGCACATTTTTGATA 86789
                            v   ?  -  v i- ?v  --    i  v       v            
  rnd-1_family-       2095 GGATGNCC-ATCCA-ANGTGACAGGTTTGCCAGAAAGAACATTTTTGATA 2142

  scaffold79|si      86790 TACTGAATATTGGAGTTGTCTCTATGCTGACCAATA--TGACTTCGAAAT 86837
                           v i    i    i          i  v     v  ?--       --   
  rnd-1_family-       2143 AATTGAACATTGAAGTTGTCTCTGTGGTGACCCATNTTTGACTTC--AAT 2190

  scaffold79|si      86838 GCTCCGTAATAAAAAAGGAGTTGGCAATGAGTGGGTGGACTTCTGCATGA 86887
                                i        v iv ?         v  ?         i v v?  
  rnd-1_family-       2191 GCTCCATAATAAAATAACANTTGGCAATGTGTNGGTGGACTTTTCCTNGA 2240

  scaffold79|si      86888 CACTTCAGTGAGATATGGCCAACAAGCTCTCCAGCAAATAAACCCAGCTA 86937
                           ?     v        vvv      v        i       iv i   v 
  rnd-1_family-       2241 NACTTCTGTGAGATAGTTCCAACATGCTCTCCAACAAATAAGACTAGCAA 2290

  scaffold79|si      86938 AAAATGTAGATGACTTCATCGGGCGTCCGTGCCAATTGTCAGGATGCCTG 86987
                           i      i  v           v v               vv i  ? vi
  rnd-1_family-       2291 GAAATGTGGAAGACTTCATCGGCCTTCCGTGCCAATTGTCTTGGTGNCGA 2340

  scaffold79|si      86988 CCATAGGATGTGTAACTTGGTAATTTGACAACCCATTTTCCTTCACCCTC 87037
                                ?         i    v i v ?    ii v   ?    v?  i  
  rnd-1_family-       2341 CCATANGATGTGTAATTTGGAAGTGTNACAATTCTTTTNCCTTGNCCTTC 2390

  scaffold79|si      87038 CCCATCAGTCCCACAATATTGGTATAAAGATCCATTTATGACTCCCTCTG 87087
                           i      ?i     v           v     vv  i i      i  ? 
  rnd-1_family-       2391 TCCATCANCCCCACTATATTGGTATATAGATCGTTTCACGACTCCTTCNG 2440

  scaffold79|si      87088 ATCTTCTTTTTGGCTGATGTGATTTCATATCACT-GTTCAAAATGGAATA 87136
                                                  v   - vv   -i        v  i  
  rnd-1_family-       2441 ATCTTCTTTTTGGCTGATGTGATGTCA-AGGACTCATTCAAAATTGAGTA 2489

  scaffold79|si      87137 TTCCGGGTTGTAAATTATTATATCATCAAGATAATTGCTCTCAGACATTC 87186
                           ?iv   i        i iv              v      v ?  i    
  rnd-1_family-       2490 NCGCGGATTGTAAATCACAATATCATCAAGATATTTGCTCGCNGATATTC 2539

  scaffold79|si      87187 TCAATATCA-AAGATTCCTTGGAATCATTCGACT--TTGGTATTAGA-TT 87232
                             ---?   -      i   v --    i     -- v  v      -  
  rnd-1_family-       2540 TC---NTCACAAGATTTCTTTG--TCATCCGACTCGTGGGAATTAGAGTT 2584

  scaffold79|si      87233 GGAATCAATGTCTTCCAGGACTTTTTCTAATGCAAGAATATCAATCGAAT 87282
                           v--   ? ?        ii        i    -   v       iv ?  
  rnd-1_family-       2585 C--ATCNANGTCTTCCAAAACTTTTTCCAATG-AAGTATATCAACAGNAT 2631

  scaffold79|si      87283 CCGTCAAATGTACATTGCAACTCCACAAACCTACGTAGCATCCCTCACAT 87332
                           i ? i viivv i            ? iv  i  i ii  viiv  i  ?
  rnd-1_family-       2632 TCNTTATGCCAATATTGCAACTCCANAGTCCCACATGACAATTGTCGCAN 2681

  scaffold79|si      87333 TTCAAACAGCCATTGAACCTCCCTTGCAGTAATTCTCCAAATGCATGAAA 87382
                            ???    ?        ? v?    v  i-           iv    vi 
  rnd-1_family-       2682 TNNNAACANCCATTGAANCGNCCTTCCAA-AATTCTCCAAACTCATGCGA 2730

  scaffold79|si      87383 TCCCTCTTCACCCTCAACTTCTAAGTCATCCATGATAAATGCGTTGACAT 87432
                                       v           i         vv         ?    
  rnd-1_family-       2731 TCCCTCTTCACCATCAACTTCTAAATCATCCATGTAAAATGCGTTNACAT 2780

  scaffold79|si      87433 CATCCACTGTGGCCCATGTACGTCTAAAATGTTCATTGTTGCTAAGGAAA 87482
                            i  v  ?  ?      ? ?i?      v              v  i   
  rnd-1_family-       2781 CGTCGACNGTNGCCCATNTNTNTCTAAATTGTTCATTGTTGCTTAGAAAA 2830

  scaffold79|si      87483 GAATTTTCCAGTCTTGATATTCTTTCAACGAATTTCAGTGGCATACGTAG 87532
                                 ?              i       i     i  i           
  rnd-1_family-       2831 GAATTTNCCAGTCTTGATATTTTTTCAACAAATTTTAGCGGCATACGTAG 2880

  scaffold79|si      87533 AAAAGCTTGGCTCAATAATAATTTGAATCCGGGTTGAAGTCGAATATGTC 87582
                            i       iv  i           v    v       v      v   i
  rnd-1_family-       2881 AGAAGCTTGAGTCGATAATAATTTGTATCCCGGTTGAATTCGAATTTGTT 2930

  scaffold79|si      87583 GTAAATGATTTGCCCATACTTTTTGATCATGATTGTAACATGATGCATCA 87632
                                     vii       i              i        v     
  rnd-1_family-       2931 GTAAATGATTGATCCATACTCTTTGATCATGATTGCAACATGATTCATCA 2980

  scaffold79|si      87633 ACATAAATCAAAGTGGACCCAGAACATGCTGTACAAACTAAAAAAGAGAA 87682
                                   ? ?   i  v   v                    v i    v
  rnd-1_family-       2981 ACATAAATNANAGTAGAACCACAACATGCTGTACAAACTAAACAGGAGAC 3030

  scaffold79|si      87683 AACAAATGTTCGTTTCATGTTAATGCTCTACAAACACAAATAACCCACCA 87732
                                  v   i    v                 ?    v   v   vv 
  rnd-1_family-       3031 AACAAATTTTCATTTCCTGTTAATGCTCTACAAANACAATTAAACCAAAA 3080

  scaffold79|si      87733 CACTACATACCATCATCATCACTGATCACAGGCATAATTGCAACATCATC 87782
                                            i           v v       v    i     
  rnd-1_family-       3081 CACTACATACCATCATCGTCACTGATCACCGCCATAATTTCAACGTCATC 3130

  scaffold79|si      87783 ATCAACTGCCTCATTATTTCCACCGATGGCATGTTGGGGAGGATTCATTA 87832
                              vv i        i --------- i   vv v i          ?  
  rnd-1_family-       3131 ATCCTCCGCCTCATTGT---------TAGCAACTGGAGGAGGATTCANTA 3171

  scaffold79|si      87833 TTTCCCCATGTTCTGATGATTGATCTGAAGACAATACATTATCTTCAGGT 87882
                                    v   i        i         i ii   i    i     
  rnd-1_family-       3172 TTTCCCCATTTTCCGATGATTGGTCTGAAGACGACGCATCATCTCCAGGT 3221

  scaffold79|si      87883 GACGAATTGTTTACATCGGAATCGGCAA 87910
                             v    i   v     i  v  iv   
  rnd-1_family-       3222 GAAGAATCGTTAACATCAGATTCATCAA 3249

Matrix = 20p41g.matrix
Kimura (with divCpGMod) = 9.26
Transitions / transversions = 1.05 (153/146)
Gap_init rate = 0.01 (39 / 3259), avg. gap size = 1.21 (47 / 39)


14964 18.17 2.32 2.83 scaffold79|size432996 87926 91159 (341836) rnd-1_family-173#Unknown 3310 6527 (685) m_b1778s001i103 186544

  scaffold79|si      87926 GACATTCAGAAGATTGACTCCCTGCATCATCTTC-------AGATTCAAT 87968
                              v         i        ii i   i    -------        ?
  rnd-1_family-       3310 GACTTTCAGAAGACTGACTCCCCACGTCACCTTCTTGATTCAGATTCAAN 3359

  scaffold79|si      87969 AGACGACTCAAAAAAAATTGGCAAACTCATT---GCTGCGTGAGTTTTTT 88015
                              v  i         -i             ---ii       v   i  
  rnd-1_family-       3360 AGAAGATTCAAAAAAA-CTGGCAAACTCATTCGGATTGCGTGACTTTCTT 3408

  scaffold79|si      88016 CTAAGTAATT-CGTCGTCTGACTCAGAACTTGATTCCTCACGA--AATAT 88062
                                i  i - v  v  i           i   i v   v v--   v 
  rnd-1_family-       3409 CTAAGCAACTACTTCCTCCGACTCAGAACTCGATCCATCAAGTTTAATCT 3458

  scaffold79|si      88063 CTCT-TCATCAAATTTTGAATTCAGATTCCTTCCGCAGTCTTCCCCACTG 88111
                              i-  i                i  iv       ?   v  ii  v v
  rnd-1_family-       3459 CTCCATCGTCAAATTTTGAATTCAAATCGCTTCCGCNGTCGTCTTCAGTC 3508

  scaffold79|si      88112 TCTTCGTTTGAATCAAATGGATTCTCATCATAAGTCGAAAATTGCCCGAT 88161
                             v  i  ii              ii     -------------------
  rnd-1_family-       3509 TCATCATTCAAATCAAATGGATTCCTATCAT------------------- 3539

  scaffold79|si      88162 CATTTTGTTAGCAAGTGCTTTCCTGTCGAATTGCTTCTCAGAATTGGGAA 88211
                           ----------           ?                 vi  i    i 
  rnd-1_family-       3540 ----------GCAAGTGCTTTNCTGTCGAATTGCTTCTCCAAACTGGGGA 3579

  scaffold79|si      88212 AGAAAAATCCACCAACTGTCATCCCAAAACCAGTGACCGACACATTATTA 88261
                                                           ?    i i  ? v     
  rnd-1_family-       3580 AGAAAAATCCACCAACTGTCATCCCAAAACCANTGACTGGCANAGTATTA 3629

  scaffold79|si      88262 CTAAAATCAGGATGATGGCAACCCAACACTTTCAAACAAACATAATCAAT 88311
                           i       i?v            ? iv           v           
  rnd-1_family-       3630 TTAAAATCGNCATGATGGCAACCNAGGACTTTCAAACATACATAATCAAT 3679

  scaffold79|si      88312 TTTGTCCAACCCAAACGTATTGTCCAAAAGCTGAAGCATATAAACTACTG 88361
                           v  v i       ?     i       i  v      ii          ?
  rnd-1_family-       3680 GTTCTTCAACCCANACGTACTGTCCAAGAGATGAAGCGCATAAACTACTN 3729

  scaffold79|si      88362 AAGGGGGACAAGTCAAATTCTTATCATACCCTTGAATCTTGTACTGAATT 88411
                           vv         v        v         i vi   i i  v  vi  ?
  rnd-1_family-       3730 CCGGGGGACAACTCAAATTCGTATCATACCTTGAAATTTCGTTCTCGATN 3779

  scaffold79|si      88412 TGTTTCAACGATGGCGGAGTAAACATCTGAAAATGATGGTAATTTTGAAC 88461
                           i i   vi  ?                vvi  ? vi             i
  rnd-1_family-       3780 CGCTTCTGCGNTGGCGGAGTAAACATCATGAANTCGTGGTAATTTTGAAT 3829

  scaffold79|si      88462 ATCATTCGCTTTTTTGGACACTTCCAGTAGAATGCTATGTTTCATGGAAT 88511
                           i? i  i        v       ??           i  i     v   i
  rnd-1_family-       3830 GNCGTTTGCTTTTTTCGACACTTNNAGTAGAATGCTGTGCTTCATCGAAC 3879

  scaffold79|si      88512 TGGAAGAAAGTGGATAAATTGCAAAATACTTGGACAATTTGTTCAAACAC 88561
                                  ?  i  i     ?     i?           v v    ii   
  rnd-1_family-       3880 TGGAAGANAGCGGGTAAATNGCAAAGNACTTGGACAATGTCTTCAGGCAC 3929

  scaffold79|si      88562 AATGTCACGGCAGCAGCATTATCAGTGTTCCAAGGAACATAGATGCTCGC 88611
                                v  i            v    i     ?  v           v  
  rnd-1_family-       3930 AATGTGACAGCAGCAGCATTAGCAGTATTCCANGGCACATAGATGCTAGC 3979

  scaffold79|si      88612 GGATCCACTTGTATAACAAGCGTGTTGTGAGTTCATAGAACAATGCATTA 88661
                           i        ?  i        i   i    v v i v          vv 
  rnd-1_family-       3980 AGATCCACTNGTGTAACAAGCATGTCGTGACTGCGTTGAACAATGCAAAA 4029

  scaffold79|si      88662 CTCCTTCAACAATGCAATAAAAGTTAAAGTCCCCCATGTATATCTTCTT- 88710
                                       i  vi  v    i     ??        v  i   i -
  rnd-1_family-       4030 CTCCTTCAACAACGCCGTACAAGTCAAAGTNNCCCATGTAGATTTTCCTC 4079

  scaffold79|si      88711 GTTCATAAGCATGTTCAGGAGATCACATTCGAAGAAATTTTTCATTTCTG 88760
                             v i   -   ivi? ?v i     i            viv        
  rnd-1_family-       4080 GTGCGTAA-CATAGCNANTAAATCACGTTCGAAGAAATTGCGCATTTCTG 4128

  scaffold79|si      88761 GAAATTGAAGATGTCGATTTGCATTTGCTTTGATGGGATCAAGCTCAATC 88810
                                  i  i    vi    v vi  i  iv  v               
  rnd-1_family-       4129 GAAATTGGAGGTGTCTGTTTGAAACTGTTTCTATCGGATCAAGCTCAATC 4178

  scaffold79|si      88811 TAACAAATGAGAAATGCAATAAGATCAATTCACAGGTTGCGACAACACGA 88860
                            ?       ?v    v?   i   vvv  v  i---  vi    -  i? 
  rnd-1_family-       4179 TNACAAATGNCAAATCNAATGAGAGACATACAT---TTTTGACA-CATNA 4224

  scaffold79|si      88861 TATCACTAATA----AAAAATTAT----CACTTACCTGGTGCATTTGATA 88902
                           v vv  i    ----  i?     ----?  v      i      ?  ? 
  rnd-1_family-       4225 AAAAACCAATATATCAAGNATTATTCATNACATACCTGATGCATTNGANA 4274

  scaffold79|si      88903 ATTGGAGTAAGCAAGAAGCCCCTTGAGCTCTTGAATGAACGTTCCTCGCT 88952
                              v   ? ?          ?      i v ?    i  vvii    vi 
  rnd-1_family-       4275 ATTTGAGNANGCAAGAAGCCNCTTGAGTTGTNGAATAAAATCCCCTCTTT 4324

  scaffold79|si      88953 TCCCGGTGACATATTTGGCATGGCGCCCTCCACGGCAAAATGCATCTTCA 89002
                               v  v              ii          i               
  rnd-1_family-       4325 TCCCTGTCACATATTTGGCATGATGCCCTCCACGACAAAATGCATCTTCA 4374

  scaffold79|si      89003 TTGTCACCACACGTGATCTTTGATTCTTTGGCAGTGATGACTTGAACATG 89052
                            i            i       ?         v        viv     v
  rnd-1_family-       4375 TCGTCACCACACGTAATCTTTGNTTCTTTGGCTGTGATGACGCTAACATT 4424

  scaffold79|si      89053 CTTAAATTGGGCTTCCAAAATCCAAACCCGAGCCTCGTCAAATTTGGCTG 89102
                            vv   i   v                i v      i     ? vv  ii
  rnd-1_family-       4425 CGGAAACTGGTCTTCCAAAATCCAAACTCTAGCCTCATCAAANTGTGCCA 4474

  scaffold79|si      89103 AAGTAGGCAAAGTGCCCATGTAACTTGAATTCACATACCACATCCCTATA 89152
                            ?v  ?v  ii?    iv    ?ii   ? ?v  i        i      
  rnd-1_family-       4475 ANTTANTCAGGNTGCCTCTGTANTCTGANTNAACGTACCACATTCCTATA 4524

  scaffold79|si      89153 AACAAGCAGTGGCCAGAAACTGAAACAGTGTTAATAAATGATGTGTTAAT 89202
                                                 v  v v             iii      
  rnd-1_family-       4525 AACAAGCAGTGGCCAGAAACTGCAAAATTGTTAATAAATGACACGTTAAT 4574

  scaffold79|si      89203 TTATCACGGTAACATGACTACGATGCTCACCCTGAATGGATTCGCTAGAT 89252
                                          ?       ?            i vv          
  rnd-1_family-       4575 TTATCACGGTAACATNACTACGANGCTCACCCTGAACGTTTTCGCTAGAT 4624

  scaffold79|si      89253 GACTCTGCAATCTTCCTCGACGTCTCAAGCGGTTCTGAAGTCATCGAATC 89302
                                ?    ?         i     i  v       ivi    vv  v 
  rnd-1_family-       4625 GACTCNGCAANCTTCCTCGATGTCTCGAGAGGTTCTGGCATCATGCAAAC 4674

  scaffold79|si      89303 TTTAGAAATAAACATAAAGGCTCTGGTCTTCCAAAACAATGCTTCACTTA 89352
                           ?      i       v  i     ??   i    v       i       
  rnd-1_family-       4675 NTTAGAAGTAAACATCAAAGCTCTNNTCTCCCAATACAATGCCTCACTTA 4724

  scaffold79|si      89353 CGGGTGTTTCCATGTGCTGAAAAAG-TGGAAACAGGTTTCTTAAGCTTTT 89401
                               i--- v   ii  i   iv  -  i    -v       ----    
  rnd-1_family-       4725 CGGGC---TGCATACGCCGAAGTAGATGAAAAC-CGTTTCTT----TTTT 4766

  scaffold79|si      89402 TCGGCTTGGTTT-TTTG-GCTGTCTGCAGTATCAGGGTTTTTCCTCTTCT 89449
                            ----   ivi -    -i ii  ?    i     v iv i  i     v
  rnd-1_family-       4767 T----TTGAACTATTTGTACCATCNGCAGCATCAGCGCGTCTCTTCTTCG 4812

  scaffold79|si      89450 GATTATCGGCGGCATTACCAACTGAAAGC--ACTGT--CAAA--CACTTT 89493
                             -------------- v v        i-- i   --    --  v  v
  rnd-1_family-       4813 GA--------------AACTACTGAAAGTCAATTGTAGCAAATTCAATTA 4848

  scaffold79|si      89494 ATTAGA---AAATACCAAAATAAGATGCATATAACAGAATTTTGGAAACA 89540
                             v v ---       iv         v v              ?  -  
  rnd-1_family-       4849 ATAACATTGAAATACCGCAATAAGATGAAAATAACAGAATTTTGNAA-CA 4897

  scaffold79|si      89541 AATAACTTACCTTCGTGAGATGCAAAAGAGTATTCCATTTCATCTCTAAA 89590
                             ii   i   v   ivvvv v    v  ?vv?  v         i    
  rnd-1_family-       4898 AACGACTCACCATCGCTTCCTCCAAACGANGCNTCGATTTCATCTTTAAA 4947

  scaffold79|si      89591 TCCTTGAAAAACAGATTCCTCATCATACTCTTCCGGCAAATCCAAACCAT 89640
                           i     v     v ?  i         ?i     ------      i   
  rnd-1_family-       4948 CCCTTGTAAAACTGNTTTCTCATCATANCCTTCC------TCCAAATCAT 4991

  scaffold79|si      89641 C------AACAGAACTCCTGAGAGTTGCGACCTTGGTAGTCACCAACTTA 89684
                            ------     ?         v     ii    v              v
  rnd-1_family-       4992 CCCCAGAAACAGNACTCCTGAGCGTTGCAGCCTTCGTAGTCACCAACTTC 5041

  scaffold79|si      89685 AAAAATACATCCCACAATACCCAGCAAATTGCATGTCTAAACGCTGGCAC 89734
                                i                ?           v        i   ?  
  rnd-1_family-       5042 AAAAACACATCCCACAATACCCNGCAAATTGCATTTCTAAACGTTGGNAC 5091

  scaffold79|si      89735 ATCCACAATCATGGCGGCACTCAACCTCTCCTCCAAA--CCAAGAAATGG 89782
                               i  ii   v   v ?v    vi     ?     -- v  i    --
  rnd-1_family-       5092 ATCCGCAGCCATTGCGTCNGTCAAATTCTCCNCCAAATTCAAAAAAAT-- 5139

  scaffold79|si      89783 ATTGAAGCGAGGCACACTCATCCTCCCGGTAACATTTGTGGAGCAATAGC 89832
                              v v vv   i  v        i            v            
  rnd-1_family-       5140 ATTCATGACAGGTACTCTCATCCTTCCGGTAACATTTTTGGAGCAATAGC 5189

  scaffold79|si      89833 GTACAACCCCAAAAACAGCAAGCGAATAATCATTTGTCTTCCAATTGTCT 89882
                           v      i                       i  ? i i     v    v
  rnd-1_family-       5190 TTACAACTCCAAAAACAGCAAGCGAATAATCGTTNGCCCTCCAAGTGTCG 5239

  scaffold79|si      89883 CTTGGCAAAGAAATCAAGAAATCCTCATCCTTCATTGGGAACAACTCAGA 89932
                                     v   vvii     ?                    v  ?  
  rnd-1_family-       5240 CTTGGCAAAGTAATATGAAAATCNTCATCCTTCATTGGGAACAAGTCNGA 5289

  scaffold79|si      89933 GAGCTTCGTCTTCTCACTGAAAG---GATCAAGATTTGCAACAGTCCTAG 89979
                           i ?  vv?         ? iv  --- v      ??      v     v 
  rnd-1_family-       5290 AANCTGANTCTTCTCACNGGCAGATTGCTCAAGANNTGCAACCGTCCTCG 5339

  scaffold79|si      89980 TCTTTAATGCACTAATCACAGCGCCTTGGTTCGTGTCTTCAACTGAAAGC 90029
                            ?  vv   v vvv i v i     vvvi  vv    i  i   i v   
  rnd-1_family-       5340 TNTTGCATGGAGACACCTCGGCGCCAACATTGCTGTCCTCGACTAACAGC 5389

  scaffold79|si      90030 AAATCCATGAAAAT--ATCACCAAGGGCAGCCCAAGGAAACTTCGCAGGG 90077
                                        i--  --v      v? i            i ?   i
  rnd-1_family-       5390 AAATCCATGAAAACCGAT--GCAAGGGANGTCCAAGGAAACTTTGNAGGA 5437

  scaffold79|si      90078 ATGCCTTTCCTTTCAGACACATAACCAGTCAGCATCGGTTCAACTGACTC 90127
                            i v          i        ?v          ?     ?  i --  
  rnd-1_family-       5438 ACGGCTTTCCTTTCGGACACATANGCAGTCAGCATNGGTTCNACCG--TC 5485

  scaffold79|si      90128 AACA-G-CAGCAGCTAATCCATAATCGTACGAAAAGACAAAGAGAAAAGG 90175
                              i- - v   v ---    v i  i              i    ?   
  rnd-1_family-       5486 AACGTGTCTGCATC---TCCAAAGTCATACGAAAAGACAAAAAGAANAGG 5532

  scaffold79|si      90176 CCCAGAACTCGTGGCAACTACTGCCAGAGCACTGAATTGGCCCCCGGTCC 90225
                              v        i  i  v i   i  i     iv   v    vi  v  
  rnd-1_family-       5533 CCCTGAACTCGTAGCGACGATTGCTAGGGCACTATATTTGCCCGTGGACC 5582

  scaffold79|si      90226 TATTCCCAACTGGACACCATTTATCGACTTGCTCCTTCCATACAGTCCCG 90275
                           ?i   i    ?        ?vi              v   ? vvv    i
  rnd-1_family-       5583 NGTTCTCAACNGGACACCANGCATCGACTTGCTCCTGCCANAGTTTCCCA 5632

  scaffold79|si      90276 TAATCAGTAACACTCTTTGTATTGTCTGTTTCCCACTCCAACACTACTGG 90325
                           v      i   i ii     vvii  ?                 i  ?  
  rnd-1_family-       5633 AAATCAGCAACGCCTTTTGTTGCATCNGTTTCCCACTCCAACACCACNGG 5682

  scaffold79|si      90326 GACGATAACTCGATCATGGTCGTTACCAAAAGTCTTCCAAGCTGATAAAA 90375
                             v         i   ivv  i   v i              ?? i v  
  rnd-1_family-       5683 GAGGATAACTCGGTCACTTTCATTAACGAAAGTCTTCCAAGCNNACACAA 5732

  scaffold79|si      90376 GCAAGAGCTTCAATGCATCCGTTGCTAAACCTTTCTTTTCGTGCTGCCGA 90425
                              i?        i v   v  v v               i?        
  rnd-1_family-       5733 GCAGNAGCTTCAACGGATCAGTGGATAAACCTTTCTTTTCANGCTGCCGA 5782

  scaffold79|si      90426 GTTGCTGTCCCTCCGAAAAATTGAATAAAAAACTTCGGGGGTAGAACGAA 90475
                                 v              v??      vii     v         v 
  rnd-1_family-       5783 GTTGCTTTCCCTCCGAAAAATGNNATAAAATGTTTCGGTGGTAGAACGTA 5832

  scaffold79|si      90476 GCATCGAAAC-TTTTTCCCATCGGGAGTTGGAATGTCGATCCTGATCAAA 90524
                            v -   v  - iiv v     i    i   i i     v i ? iv   
  rnd-1_family-       5833 GAA-CGATACATCCGTGCCATCAGGAGCTGGGACGTCGAACTTNACAAAA 5881

  scaffold79|si      90525 TAA---GATTT---------------CTTTGCATCTTCTGGAAACTCTTC 90556
                           v  ---     ---------------  i v    v    v      ?  
  rnd-1_family-       5882 AAATCCGATTTCCTCTCTGATAATACCTCTCCATCATCTGCAAACTCNTC 5931

  scaffold79|si      90557 AGACCTCACCGACAATGTCGAATTTTGTTCCTGCAACTTTGATGGAGTCA 90606
                                    i       i     vi    ?v        ii         
  rnd-1_family-       5932 AGACCTCACTGACAATGCCGAATGCTGTTNGTGCAACTTCAATGGAGTCA 5981

  scaffold79|si      90607 TCGGAAAAGGTGAACAAGCTAACGCCTTCAATGAATGATTGATTTCCGAC 90656
                              viiv   v v         i        i  v     v         
  rnd-1_family-       5982 TCGCGGTAGGAGCACAAGCTAATGCCTTCAACGACTGATTCATTTCCGAC 6031

  scaffold79|si      90657 AAAACACCCTTAATCTCCGTTAACTGACTGACTACCGCCCGAGAACAACC 90706
                             v       ii  i  vv i      i v        ---  v v    
  rnd-1_family-       6032 AACACACCCTCGATTTCGTTCAACTGATTCACTACCGC---AGCAGAACC 6078

  scaffold79|si      90707 ACTAACAGAAGAGATATTGCTCATTTCCGGTAGATCGCTACATTTGTTTA 90756
                           i     i     v v            v  ? v   iv iv   vv    
  rnd-1_family-       6079 GCTAACGGAAGACAGATTGCTCATTTCAGGNACATCAGTGGATTGCTTTA 6128

  scaffold79|si      90757 TGTTTATGTTGATCGATCGCGGATCCTTATCAGCATCAGTTTCAACACTG 90806
                               v              vi       v  iv      ii         
  rnd-1_family-       6129 TGTTAATGTTGATCGATCGGAGATCCTTCTCGTCATCAGCCTCAACACTG 6178

  scaffold79|si      90807 ATTGGACGACAAAATGAAGTCCACACAGATAGCATAGTCCTTAGCATCTG 90856
                             i           i     vv   ?   i          v   v i   
  rnd-1_family-       6179 ATCGGACGACAAAACGAAGTGAACANAGACAGCATAGTCCGTAGGACCTG 6228

  scaffold79|si      90857 GAATAAGGATAAAAAAGGAA---GTCAGTAACAAAACGATTAA--AAAAT 90901
                                 vii       v-- ---         i   v vii  --     
  rnd-1_family-       6229 GAATAACAGTAAAAAAC--ACTTGTCAGTAACGAAAAGCCCAAACAAAAT 6276

  scaffold79|si      90902 ACTACAGTCAAATGGTAAACTTACACCCATTTCTTGAAGAGTCAAAGGTG 90951
                             vi  v ii ----- i  i                iv  v   ? vv 
  rnd-1_family-       6277 ACGGCACTTGA-----AGACCTACACCCATTTCTTGAGCAGACAANGCAG 6321

  scaffold79|si      90952 TAATAACACTGTTCTGTGGAATCTAAAATTAATTTTGACAATATAAGAAC 91001
                              i       v   v     i     vv  v        vv        
  rnd-1_family-       6322 TAACAACACTGGTCTCTGGAACCTAAATATATTTTTGACACAATAAGAAC 6371

  scaffold79|si      91002 CGAAACCACAAACAAGAGTAAACAAATGACAAAATACTTACCTCAGACAT 91051
                           v   v   ii  i  i i     v    v   vi       v  v   iv
  rnd-1_family-       6372 AGAACCCATGAATAAAAATAAACTAATGTCAACGTACTTACATCCGACGG 6421

  scaffold79|si      91052 TTCTGTCACGTCTA-CACCTTTAGCAGCATCAGAAACTTTCTTGTCGTTG 91100
                                 -   ?ii -    vv v      v    iivvv   iv  i  v
  rnd-1_family-       6422 TTCTGT-ACGNTCATCACCGGTTGCAGCAGCAGAGGGAGTCTCTTCATTC 6470

  scaffold79|si      91101 GAATTTGGATTCATGTTTGACTAATATGATGAGTTGAAAATAATAATGAT 91150
                                            i    iiv i-- i iv   v     ii     
  rnd-1_family-       6471 GAATTTGGATTCATGTTCGACTGGAAC--TAAAGTGACAATAACGATGAT 6518

  scaffold79|si      91151 GAGATGTAA 91159
                                    
  rnd-1_family-       6519 GAGATGTAA 6527

Matrix = 20p41g.matrix
Kimura (with divCpGMod) = 19.39
Transitions / transversions = 1.01 (287/284)
Gap_init rate = 0.04 (118 / 3233), avg. gap size = 1.41 (166 / 118)

1352 20.99 1.43 2.01 scaffold79|size432996 90918 91267 (341728) rnd-1_family-1121#Unknown 61 408 (0) m_b1778s001i104 186544

  scaffold79|si      90918 AAACTTACACCCATTTCTTGAAGAGTCAAAGGTGTAATAACACTGTTCTG 90967
                            i  i             i  iv  v   ? vv    i       v   v
  rnd-1_family-         61 AGACCTACACCCATTTCTCGAGCAGACAANGCAGTAACAACACTGGTCTC 110

  scaffold79|si      90968 TGGAATCTAAAATTAATTTTGACAATATAAGAACCGAAACCACAAACAAG 91017
                                i     vv  v        vv        v   v   ii  i  i
  rnd-1_family-        111 TGGAACCTAAATATATTTTTGACACAATAAGAACAGAACCCATGAATAAA 160

  scaffold79|si      91018 AGTAAACAAATGACAAAATACTTACCTCAGACATTTCTGTCACGTCTACA 91067
                            i     v    v   vi       v  v   iv      -     vv  
  rnd-1_family-        161 AATAAACTAATGTCAACGTACTTACATCCGACGGTTCTGT-ACGTCATCA 209

  scaffold79|si      91068 CCTTTAGCAGCATCAGAAACTTTCTTGTCGTTGGAATTTGGATTCATGTT 91117
                             vv v      v    iivvv   iv  i  v                 
  rnd-1_family-        210 CCGGTTGCAGCAGCAGAGGGAGTCTCTTCATTCGAATTTGGATTCATGTT 259

  scaffold79|si      91118 TGACT--AATATGATGAGTTGAAAATAATAATGATGAGATGTAAGCAAGA 91165
                           i    -- i   v ----    v     ii  i           v v   
  rnd-1_family-        260 CGACTGGAGTATTA----TTGACAATAACGATAATGAGATGTAATCCAGA 305

  scaffold79|si      91166 C-CAA--ATATCAACATTCACCCACGCAAAAAAAGATGACTGGACAAATT 91212
                            -  i--    v      v      i - v         vivi    v  
  rnd-1_family-        306 CACAGTCATATGAACATTGACCCACAC-ACAAAAGATGAACCAACAATTT 354

  scaffold79|si      91213 TAATGAAGTACTCCCGCAAAACAACCAACACTCATTATCACAAATAAGAA 91262
                                 i i                v    ? -  i          v   
  rnd-1_family-        355 TAATGAGGCACTCCCGCAAAACAACAAACANT-ATCATCACAAATATGAA 403

  scaffold79|si      91263 ACAAA 91267
                            i   
  rnd-1_family-        404 ATAAA 408

Matrix = 20p41g.matrix
Kimura (with divCpGMod) = 22.95
Transitions / transversions = 0.71 (30/42)
Gap_init rate = 0.03 (10 / 349), avg. gap size = 1.20 (12 / 10)


8117 3.51 0.29 0.10 scaffold79|size432996 91365 92390 (340605) rnd-5_family-965#Unknown 1 1028 (0) m_b1778s001i105 186545

  scaffold79|si      91365 ACCAAAATAACACTGTCACTAATAATTGTGACCTCTCCAACAAAGCACAG 91414
                                                                      i     i
  rnd-5_family-          1 ACCAAAATAACACTGTCACTAATAATTGTGACCTCTCCAACAAGGCACAA 50

  scaffold79|si      91415 CAGCTAATACTTCTAACCTAAATCAAAATATCGTGAAATCAAAATTAATT 91464
                              v                           v                  
  rnd-5_family-         51 CAGGTAATACTTCTAACCTAAATCAAAATATGGTGAAATCAAAATTAATT 100

  scaffold79|si      91465 AGTAAATTCATTATAAAAAATATAAAAAGAAACCTTCGTCAAAGCAGAGC 91514
                                              -                              
  rnd-5_family-        101 AGTAAATTCATTATAAAAA-TATAAAAAGAAACCTTCGTCAAAGCAGAGC 149

  scaffold79|si      91515 TACAAAAATACATACCCAAAAAGAATACCAAACCTAATAATTTGAAAAGA 91564
                                                              v              
  rnd-5_family-        150 TACAAAAATACATACCCAAAAAGAATACCAAACCTCATAATTTGAAAAGA 199

  scaffold79|si      91565 GTCCACTGTGTAAAAACCAGCCTTCCCTAAAAAAGCAACCATCCAACAAT 91614
                                        v  i                                 
  rnd-5_family-        200 GTCCACTGTGTAACAATCAGCCTTCCCTAAAAAAGCAACCATCCAACAAT 249

  scaffold79|si      91615 CCAAACACAAAAATCACTCCTACAAACAGCCACCTCTCTAATTTCAACAC 91664
                                                                             
  rnd-5_family-        250 CCAAACACAAAAATCACTCCTACAAACAGCCACCTCTCTAATTTCAACAC 299

  scaffold79|si      91665 AATCAATTTAGAAATCATATCATCCCACTGATTGTGTATTGTTCAAATAA 91714
                                                          v   v              
  rnd-5_family-        300 AATCAATTTAGAAATCATATCATCCCACTGAATGTTTATTGTTCAAATAA 349

  scaffold79|si      91715 TGCATCAATCACTCACAACCACCAAAATGCCACAAAAGGTTGCACAACGC 91764
                                           i                                 
  rnd-5_family-        350 TGCATCAATCACTCACGACCACCAAAATGCCACAAAAGGTTGCACAACGC 399

  scaffold79|si      91765 CTACACACAAAACCCAACTGACATCCACCTCTGTA-TCACCCAACTTAAA 91813
                            v                                 -              
  rnd-5_family-        400 CAACACACAAAACCCAACTGACATCCACCTCTGTAATCACCCAACTTAAA 449

  scaffold79|si      91814 AAAGACGGATCAGTAGGTACCAAAATCCACTTATTGACTGAATCTGTCAT 91863
                                                                  i          
  rnd-5_family-        450 AAAGACGGATCAGTAGGTACCAAAATCCACTTATTGACTAAATCTGTCAT 499

  scaffold79|si      91864 ACAAAAAATAACTGAGCGTCAGGACTATAAATAGTACATTCATAATAAAA 91913
                                       v         v                           
  rnd-5_family-        500 ACAAAAAATAACAGAGCGTCAGTACTATAAATAGTACATTCATAATAAAA 549

  scaffold79|si      91914 GAACCATGTCACCGCAGCTACAAAAAACATACCATGCAAGAATCACAAAC 91963
                                       vi                       i        i   
  rnd-5_family-        550 GAACCATGTCACGACAGCTACAAAAAACATACCATGCGAGAATCACGAAC 599

  scaffold79|si      91964 CCAATAATTCAAAATGAGTCAACTGTACAACAACCAGCTTCCACTAAACC 92013
                                                                     v       
  rnd-5_family-        600 CCAATAATTCAAAATGAGTCAACTGTACAACAACCAGCTTCCCCTAAACC 649

  scaffold79|si      92014 CACTAACTGTGTATTGTTCAAATTGTGCATCCTACAACCAAAATCCCACA 92063
                                                              v              
  rnd-5_family-        650 CACTAACTGTGTATTGTTCAAATTGTGCATCCTACCACCAAAATCCCACA 699

  scaffold79|si      92064 AAACATTACACAACGCCAAAACACCACACCCAACTGACATCCAGCCATCC 92113
                               i                                             
  rnd-5_family-        700 AAACGTTACACAACGCCAAAACACCACACCCAACTGACATCCAGCCATCC 749

  scaffold79|si      92114 TATCACTCAACTTAATGAAAACAGGAAGTACCCACAATAACAGCTGATCA 92163
                                 i     i           i  i v           v     v  
  rnd-5_family-        750 TATCACCCAACTCAATGAAAACAGAAAATCCCCACAATAACTGCTGAACA 799

  scaffold79|si      92164 TCTGACAGATTCTAATGACAAATCAGGAGATACCAAAATCTCCTTCTCAA 92213
                                    v     i        ii                        
  rnd-5_family-        800 TCTGACAGAATCTAACGACAAATCGAGAGATACCAAAATCTCCTTCTCAA 849

  scaffold79|si      92214 CTGACTATTGTATTAAAACAAATAAGAGAAAGTCAGAATTATAAATCAAA 92263
                                                                             
  rnd-5_family-        850 CTGACTATTGTATTAAAACAAATAAGAGAAAGTCAGAATTATAAATCAAA 899

  scaffold79|si      92264 ACCGAGACAGCACAAA--AAATATGAAAAAGCAATATAAAACTTACAAGG 92311
                                           --                               v
  rnd-5_family-        900 ACCGAGACAGCACAAAATAAATATGAAAAAGCAATATAAAACTTACAAGC 949

  scaffold79|si      92312 GAATGAGTGTACAAAGATGCAATCACCCACAAATACCAATTAAAGCAATC 92361
                                   ? v          i                            
  rnd-5_family-        950 GAATGAGTNTCCAAAGATGCAGTCACCCACAAATACCAATTAAAGCAATC 999

  scaffold79|si      92362 CCTTGGTGATTACAGCAATCACTTGATGT 92390
                                               i        
  rnd-5_family-       1000 CCTTGGTGATTACAGCAATCGCTTGATGT 1028

Matrix = 20p41g.matrix
Kimura (with divCpGMod) = 2.96
Transitions / transversions = 1.00 (18/18)
Gap_init rate = 0.00 (3 / 1025), avg. gap size = 1.33 (4 / 3)

243 26.42 11.36 9.29 scaffold79|size432996 92169 92485 (340510) rnd-1_family-80#Unknown 299 621 (932) m_b1778s001i106 186545

  scaffold79|si      92169 CAGATTCTAATGACAAATCAGGAGATACCAAAATCTCCTTC---TCAACT 92215
                             i iv i   v   i vv  v v     vii     i  i--- i    
  rnd-1_family-        299 CAAACGCCAATCACAGAAAAGTACATACCTGGATCTCTTTTAGTTTAACT 348

  scaffold79|si      92216 GACTATTGT--ATTAAAACAAATAAGAGAAAGTCAGAATTATAAA--TCA 92261
                             v      -- v         ?  i vi v         iv   --i v
  rnd-1_family-        349 GAGTATTGTCAAATAAAACAAANAAAACGACGTCAGAATTGAAAAGACCT 398

  scaffold79|si      92262 AAACCGAGACAGCACAAA--AAAT----------ATGAA---------AA 92290
                            v   i i      vv  --    ---------- i   ---------  
  rnd-1_family-        399 ACACCAAAACAGCAGCAATTAAATCGCCGCCAAGACGAAGCCACGACCAA 448

  scaffold79|si      92291 AGC-AATATAAAACTTACAAGGGAATGAGTGTACAAAGATGCAATCACCC 92339
                              -  iiiv    i-     vv  ii  vivi v  v vi  ii   i 
  rnd-1_family-        449 AGCCAACGCCAAACC-ACAAGCCAACAAGAAAGCCAACAAACAGCCACTC 497

  scaffold79|si      92340 ACAAATACCAATTAAAGCAATCCCTTGGTGATTACAGCAATCACTTGATG 92389
                                i        v  v? ---------------  -------------
  rnd-1_family-        498 ACAAACACCAATTACAGANA---------------AG------------- 519

  scaffold79|si      92390 TAACATACCTCTGTGTCTTCTACTTTAACTG-GAA--CTGTCAAATA--- 92433
                           -ii       vvi     ii iv  i     -   --i         ---
  rnd-1_family-        520 -GGCATACCTGGATGTCTCTTGGTTCAACTGTGAAGTTTGTCAAATAAAA 568

  scaffold79|si      92434 CAAAAACGG-AACGGCTGAACTGACATAACTACACCACAACAACAGAATC 92482
                                 ?ii-    v v   i   v v v                 v v 
  rnd-1_family-        569 CAAAAANAACAACGTCAGAATTGAAAAACCTACACCACAACAACAGCAAC 618

  scaffold79|si      92483 AAA 92485
                              
  rnd-1_family-        619 AAA 621

Matrix = 20p41g.matrix
Kimura (with divCpGMod) = 31.40
Transitions / transversions = 1.11 (40/36)
Gap_init rate = 0.13 (40 / 316), avg. gap size = 1.65 (66 / 40)

522 23.60 25.96 0.00 scaffold79|size432996 92392 92730 (340265) rnd-1_family-80#Unknown 321 747 (806) m_b1778s001i107 186545

  scaffold79|si      92392 ACATACCTCTGTGTCTTCTACTTTAACTG-GAACTGTCAAATACAA-AAA 92439
                                   vvi v    i  v        - v i         v  -   
  rnd-1_family-        321 ACATACCTGGATCTCTTTTAGTTTAACTGAGTATTGTCAAATAAAACAAA 370

  scaffold79|si      92440 CGGAACGGCT---GAACTGACATAAC-TACACCACAACAACAG-AATCAA 92484
                           ?ii    i v---   i   v vi  -       v    i   -   i  
  rnd-1_family-        371 NAAAACGACGTCAGAATTGAAAAGACCTACACCAAAACAGCAGCAATTAA 420

  scaffold79|si      92485 A------------------------CAAAGTCAACACCAAACCA------ 92504
                            ------------------------     i    i        ------
  rnd-1_family-        421 ATCGCCGCCAAGACGAAGCCACGACCAAAGCCAACGCCAAACCACAAGCC 470

  scaffold79|si      92505 -----GAAGG--AACAAACAGCAGACCACCGACGCCAAC--------AGT 92539
                           -----   i --          vivi   vi  i    i--------  v
  rnd-1_family-        471 AACAAGAAAGCCAACAAACAGCCACTCACAAACACCAATTACAGANAAGG 520

  scaffold79|si      92540 ACATACCTACTTGTTTGTTTGCTTAACTGTAACGTGTAAAAAATAAAACA 92589
                           i       ivv   i v  v i i      i v  v ivv          
  rnd-1_family-        521 GCATACCTGGATGTCTCTTGGTTCAACTGTGAAGTTTGTCAAATAAAACA 570

  scaffold79|si      92590 AAAAGAACAATGAGAGAATTAAA-------------------------AA 92614
                               ?     i vv      i  -------------------------  
  rnd-1_family-        571 AAAANAACAACGTCAGAATTGAAAAACCTACACCACAACAACAGCAACAA 620

  scaffold79|si      92615 ATCTACACTGAG----------GAGCAAAGTCAACACCAAGCGACACACC 92654
                              vv   vi  ----------       vi    i    i v   vi  
  rnd-1_family-        621 ATCGCCACGAAGACGAAGCCGTGAGCAAACCCAACGCCAAACCACAAGCC 670

  scaffold79|si      92655 GTCACAAGCCCTCATCAGCACGGCTGCC-AAATACTACAAACAAAGCAAG 92703
                              i   v   v     i i vi     -   i     ?   vv i   i
  rnd-1_family-        671 GTCGCAATCCCACATCAACGCCACTGCCAAAACACTACNAACCCAACAAA 720

  scaffold79|si      92704 CAAGTACTCAAGAACCATACCAAACCA 92730
                             ivi    v i           v   
  rnd-1_family-        721 CAGCCACTCCAAAACCATACCAACCCA 747

Matrix = 20p41g.matrix
Kimura (with divCpGMod) = 26.91
Transitions / transversions = 1.11 (42/38)
Gap_init rate = 0.04 (13 / 338), avg. gap size = 6.77 (88 / 13)


273 15.66 7.14 1.12 scaffold79|size432996 92736 92819 (340176) C rnd-1_family-602#Unknown (245) 530 442 m_b1778s001i108 186546

  scaffold79|si      92736 GAGCACG--ACGCCGACAAGATGCAACAAAA--AAGCACAAAGACGACGT 92781
                                  --   v    ivv    i      --i       -       v
C rnd-1_family-        530 GAGCACGGAACGACGACGCCATGCGACAAAATGGAGCACAA-GACGACGA 482

  scaffold79|si      92782 CGCCACGCAAAAACATGTTGCACGGCGAAGCCAT--CACC 92819
                               ii  v v   ?  v      i         --    
C rnd-1_family-        481 CGCCGTGCTACAACNTGATGCACGACGAAGCCATGGCACC 442

Matrix = 20p41g.matrix
Kimura (with divCpGMod) = 13.75
Transitions / transversions = 0.86 (6/7)
Gap_init rate = 0.05 (4 / 83), avg. gap size = 1.75 (7 / 4)


238 22.51 3.37 5.14 scaffold79|size432996 92747 92924 (340071) rnd-1_family-80#Unknown 606 780 (773) m_b1778s001i109 186547

  scaffold79|si      92747 CGACAAGATGCAACAAAAAAGCACAAAGACGACGTCGCCACGCAAAAACA 92796
                            i    v -        vviv   i       v i  iv -     vv  
  rnd-1_family-        606 CAACAACA-GCAACAAATCGCCACGAAGACGAAGCCGTGA-GCAAACCCA 653

  scaffold79|si      92797 TGTTGCACGGCGAAGCCATCA-CCGTAGCAATCCCACGTTAAAGCCACTG 92845
                           ------   v i  -   iv -    v          i i  v       
  rnd-1_family-        654 ------ACGCCAAA-CCACAAGCCGTCGCAATCCCACATCAACGCCACTG 696

  scaffold79|si      92846 C-AAAACACTAGCAACAAAGTAAACAGCCAATCCAAAACGATACCAGACC 92894
                            -         v?   vv ii         v        v      iv  
  rnd-1_family-        697 CCAAAACACTACNAACCCAACAAACAGCCACTCCAAAACCATACCAACCC 746

  scaffold79|si      92895 AGCGATGCA-CGCAACAACA-ACAC--CATGCAA 92924
                            i i v v -   v i v  -    --   v   
  rnd-1_family-        747 AACAAGGAAGCGCCATACCAGACACAACATCCAA 780

Matrix = 20p41g.matrix
Kimura (with divCpGMod) = 25.41
Transitions / transversions = 0.65 (15/23)
Gap_init rate = 0.08 (14 / 177), avg. gap size = 1.07 (15 / 14)


375 18.36 2.02 1.00 scaffold79|size432996 92803 92901 (340094) C rnd-1_family-602#Unknown (0) 775 676 m_b1778s001i110 186548

  scaffold79|si      92803 ACGGCGAAGCCATCA-CCGTAGCAATCCCACGTTAAAGCCACTGC-AAAA 92850
                              v    -   iv -    v          i i  v   i    -    
C rnd-1_family-        775 ACGCCGAA-CCACAAGCCGTCGCAATCCCACATCAACGCCGCTGCCAAAA 727

  scaffold79|si      92851 CACTAGCAACAAAGTAAACAGCCAATCCAAAACGATACCAGACCAGCGAT 92900
                           i    iv       i         v        v      iv   i i ?
C rnd-1_family-        726 TACTAAAAACAAAGCAAACAGCCACTCCAAAACCATACCAACCCAACAAN 677

  scaffold79|si      92901 G 92901
                            
C rnd-1_family-        676 G 676

Matrix = 20p41g.matrix
Kimura (with divCpGMod) = 20.25
Transitions / transversions = 1.25 (10/8)
Gap_init rate = 0.03 (3 / 98), avg. gap size = 1.00 (3 / 3)


2630 16.48 0.92 3.00 scaffold79|size432996 92895 93438 (339557) C rnd-1_family-602#Unknown (242) 533 1 m_b1778s001i111 186548

  scaffold79|si      92895 AGCGATGCACGCAACAACAACACCATGCAACAAAATGGAGCACAAGACGG 92944
                                -     v   i  i  i      i                    i
C rnd-1_family-        533 AGCGA-GCACGGAACGACGACGCCATGCGACAAAATGGAGCACAAGACGA 485

  scaffold79|si      92945 CGACGCCGTGCTACAACTTGCTGCACGACGACACCATCGCACCACACAAC 92994
                                            ?  v          vi    v            
C rnd-1_family-        484 CGACGCCGTGCTACAACNTGATGCACGACGAAGCCATGGCACCACACAAC 435

  scaffold79|si      92995 CAAATATCCCAACCTCCCAGTGATGACATATCACTAGCTCGTCGATACCA 93044
                           ??   ?  v       v    v    vii v  v  iv  iv   ii   
C rnd-1_family-        434 NNAATNTCACAACCTCACAGTCATGAAGCAGCAATAAATCAACGACGCCA 385

  scaffold79|si      93045 TAGCAAACCAAAGCCAACACAACCAAAAGGAGACAAAAGCGAAGGAACCC 93094
                            vi  v     v     vi       i v ----------   v      
C rnd-1_family-        384 TCACACACCAACGCCAAAGCAACCAAGACG----------GAACGAACCC 345

  scaffold79|si      93095 AACAAAACCAAACACTCACCTAACTATTATGCAATGAAAAGTGTTTT--A 93142
                           i      v          -         i   -i v         v -- 
C rnd-1_family-        344 GACAAAAACAAACACTCA-CTAACTATTGTGC-GTCAAAAGTGTTGTCAA 297

  scaffold79|si      93143 CTGTTGCATCTTCCCTTGCAAAAACTATCCTCGAAACACTAAAATACTGT 93192
                                       --           v    i                   
C rnd-1_family-        296 CTGTTGCATCTT--CTTGCAAAAACAATCCCCGAAACACTAAAATACTGT 249

  scaffold79|si      93193 TAAAAACTTCTAGAGATTTTCACCAGCAGCTTGCAGGGTTAAATTACCAT 93242
                                   v    i  v   v      ii v     v         vi  
C rnd-1_family-        248 TAAAAACTACTAGGGAATTTGACCAGCGACGTGCAGTGTTAAATTAGTAT 199

  scaffold79|si      93243 GTAACTTTAAATAACTGCACAGGGTTCCCCGAACACACATGTCA-AAAAT 93291
                            iivvv               ii      vii v v   i  vi-     
C rnd-1_family-        198 GCGTGATTAAATAACTGCACAAAGTTCCCAAGAAAAACACGTAGCAAAAT 149

  scaffold79|si      93292 CG-AAAACATTTCACACAGGCAATTTGTTATATTGCCTGGTTTATCAAA- 93339
                             -        v      i i-                vvviv      -
C rnd-1_family-        148 CGTAAAACATTACACACAAGT-ATTTGTTATATTGCCTTCACGATCAAAT 100

  scaffold79|si      93340 GCATTCCCGCTTCATTTATCACAAAACTGCATAACAATCAATAAGAACAA 93389
                                 v         ?   i          i i v   v i        
C rnd-1_family-         99 GCATTCACGCTTCATTNATCGCAAAACTGCACAGCCATCCACAAGAACAA 50

  scaffold79|si      93390 AATCGATCCTTTCACGGTACTTGACCTTCTTCTAATTCAAAACACGTAC 93438
                                   v            vi           v  i v         
C rnd-1_family-         49 AATCGATCGTTTCACGGTACTGAACCTTCTTCTACTTTACAACACGTAC 1

Matrix = 20p41g.matrix
Kimura (with divCpGMod) = 16.16
Transitions / transversions = 0.85 (40/47)
Gap_init rate = 0.04 (20 / 543), avg. gap size = 1.05 (21 / 20)


238 22.51 3.37 5.14 scaffold79|size432996 92747 92924 (340071) rnd-1_family-80#Unknown 606 780 (773) m_b1778s001i109 186547

  scaffold79|si      92747 CGACAAGATGCAACAAAAAAGCACAAAGACGACGTCGCCACGCAAAAACA 92796
                            i    v -        vviv   i       v i  iv -     vv  
  rnd-1_family-        606 CAACAACA-GCAACAAATCGCCACGAAGACGAAGCCGTGA-GCAAACCCA 653

  scaffold79|si      92797 TGTTGCACGGCGAAGCCATCA-CCGTAGCAATCCCACGTTAAAGCCACTG 92845
                           ------   v i  -   iv -    v          i i  v       
  rnd-1_family-        654 ------ACGCCAAA-CCACAAGCCGTCGCAATCCCACATCAACGCCACTG 696

  scaffold79|si      92846 C-AAAACACTAGCAACAAAGTAAACAGCCAATCCAAAACGATACCAGACC 92894
                            -         v?   vv ii         v        v      iv  
  rnd-1_family-        697 CCAAAACACTACNAACCCAACAAACAGCCACTCCAAAACCATACCAACCC 746

  scaffold79|si      92895 AGCGATGCA-CGCAACAACA-ACAC--CATGCAA 92924
                            i i v v -   v i v  -    --   v   
  rnd-1_family-        747 AACAAGGAAGCGCCATACCAGACACAACATCCAA 780

Matrix = 20p41g.matrix
Kimura (with divCpGMod) = 25.41
Transitions / transversions = 0.65 (15/23)
Gap_init rate = 0.08 (14 / 177), avg. gap size = 1.07 (15 / 14)


963 17.71 0.93 2.37 scaffold79|size432996 93317 93530 (339465) rnd-1_family-80#Unknown 1262 1472 (81) m_b1778s001i112 186547

  scaffold79|si      93317 GTTATATTGCCTGGTTTATCAAA-GCATTCCCGCTTCATTTATCACAAAA 93365
                                       vvviv      -      v       ? ?   i     
  rnd-1_family-       1262 GTTATATTGCCTTCACGATCAAATGCATTCACGCTTCANTNATCGCAAAA 1311

  scaffold79|si      93366 CTGCATAACAATCAATAAGAACAAAATCGATCCTTTCACGGTACTTGACC 93415
                                i i v   v i      i         v            vi   
  rnd-1_family-       1312 CTGCACAGCCATCCACAAGAACGAAATCGATCGTTTCACGGTACTGAACC 1361

  scaffold79|si      93416 TTCTTCTAATTCAAAACACGTACGCACTTTACCGAAATCATTCTGC-ATC 93464
                                   v  i v         v?  i i       v v  v i -   
  rnd-1_family-       1362 TTCTTCTACTTTACAACACGTACCNACCTCACCGAAAACTTTGTACGATC 1411

  scaffold79|si      93465 ATAATGACCGGTACACTATAACGTCATAACATTATCATACAGCATCCAAA 93514
                            v      ---    --              vv    viiv   i     
  rnd-1_family-       1412 AAAATGAC---TACA--ATAACGTCATAACAAAATCAAGTCGCACCCAAA 1456

  scaffold79|si      93515 ATCTGACGTCCGAACG 93530
                              i      v v   
  rnd-1_family-       1457 ATCCGACGTCAGTACG 1472

Matrix = 20p41g.matrix
Kimura (with divCpGMod) = 18.27
Transitions / transversions = 0.68 (15/22)
Gap_init rate = 0.03 (7 / 213), avg. gap size = 1.00 (7 / 7)


710 16.24 14.63 0.86 scaffold79|size432996 93521 93725 (339270) rnd-1_family-80#Unknown 1321 1553 (0) m_b1778s001i113 186549

  scaffold79|si      93521 CGTCCGAACGAACCGAATCGAACATGTCACGGTACTCAACCTTCTTCCAC 93570
                            i   iv v    vi      v i v          v          i  
  rnd-1_family-       1321 CATCCACAAGAACGAAATCGATCGTTTCACGGTACTGAACCTTCTTCTAC 1370

  scaffold79|si      93571 TATAAAACACGTACGTACTTCACCCAAAAACCTTCTCCGATCAAAATGAC 93620
                            v  v         v?  i   -  i     i  v v             
  rnd-1_family-       1371 TTTACAACACGTACCNACCTCA-CCGAAAACTTTGTACGATCAAAATGAC 1419

  scaffold79|si      93621 T------ACCTTATAATAACAT--AG--GAACTTCAAAA---GAC----- 93652
                            ------  v i    i  v  --  -- v  -i     ---   -----
  rnd-1_family-       1420 TACAATAACGTCATAACAAAATCAAGTCGCAC-CCAAAATCCGACGTCAG 1468

  scaffold79|si      93653 TACA----ACATAAA------AACTA--AACTTCCAGCAAAAATAGCTTC 93690
                              i---- v    v------   i -- i               i v  
  rnd-1_family-       1469 TACGTTTCAAATAACTCCGTTAACCATCAGCTTCCAGCAAAAATAACATC 1518

  scaffold79|si      93691 CACTGCCAAAAAACCTTGCAGCGGCTGCTGGTAAT 93725
                                        i                     
  rnd-1_family-       1519 CACTGCCAAAAAATCTTGCAGCGGCTGCTGGTAAT 1553

Matrix = 20p41g.matrix
Kimura (with divCpGMod) = 16.76
Transitions / transversions = 0.94 (16/17)
Gap_init rate = 0.05 (10 / 204), avg. gap size = 3.20 (32 / 10)


282 17.07 0.00 0.00 scaffold79|size432996 93697 93737 (339258) C rnd-1_family-72#Unknown (697) 189 149 m_b1778s001i115 186550

  scaffold79|si      93697 CAAAAAACCTTGCAGCGGCTGCTGGTAATTTTGTGAAAAAT 93737
                                  i                      iii  i  ii 
C rnd-1_family-        189 CAAAAAATCTTGCAGCGGCTGCTGGTAATTCCATGGAAGGT 149

Matrix = 20p41g.matrix
Kimura (with divCpGMod) = 20.89
Transitions / transversions = 1.00 (7/0)
Gap_init rate = 0.00 (0 / 40), avg. gap size = 0.0 (0 / 0)


307 15.10 0.00 1.89 scaffold79|size432996 93765 93818 (339177) rnd-4_family-1920#Unknown 18 70 (634) m_b1778s001i116 186551

  scaffold79|si      93765 GTATGGATGGTGACAGTGATTTGTCTTGCTCAACATAAAATTGCCACCAA 93814
                                  iv   vv ?          i  -   v              i 
  rnd-4_family-         18 GTATGGACCGTGCGANTGATTTGTCTCGC-CAAAATAAAATTGCCACCGA 66

  scaffold79|si      93815 TTGA 93818
                            i  
  rnd-4_family-         67 TCGA 70

Matrix = 20p41g.matrix
Kimura (with divCpGMod) = 10.96
Transitions / transversions = 1.00 (4/4)
Gap_init rate = 0.02 (1 / 53), avg. gap size = 1.00 (1 / 1)


319 9.43 9.43 0.00 scaffold79|size432996 93806 93858 (339137) scaffold169|size371567_(dbseq-nr_550)_[241579,248062]#LTR/Gypsy 5983 6040 (444) m_b1778s001i117 186552

  scaffold79|si      93806 TGCCACCAAT--TGAGGGC---TGACATGAGCCAAGGATACCTACTGGTA 93850
                               v   v --  i    ---                            
  scaffold169|s       5983 TGCCTCCATTCGTGGGGGCGAGTGACATGAGCCAAGGATACCTACTGGTA 6032

  scaffold79|si      93851 CTTCTGGC 93858
                             i   i 
  scaffold169|s       6033 CTCCTGAC 6040

Matrix = 20p41g.matrix
Kimura (with divCpGMod) = 10.14
Transitions / transversions = 1.50 (3/2)
Gap_init rate = 0.04 (2 / 52), avg. gap size = 2.50 (5 / 2)

325 4.65 6.98 0.00 scaffold79|size432996 93816 93858 (339137) C scaffold152|size341690_(dbseq-nr_261)_[114312,120854]#LTR/Gypsy (6031) 512 467 m_b1778s001i119 186552

  scaffold79|si      93816 TGAGGGC---TGACATGAGCCAAGGATACCTACTGGTACTTCTGGC 93858
                             i    ---                                  i 
C scaffold152|s        512 TGGGGGCGAGTGACATGAGCCAAGGATACCTACTGGTACTTCTGAC 467

Matrix = 20p41g.matrix
Kimura (with divCpGMod) = 4.88
Transitions / transversions = 1.00 (2/0)
Gap_init rate = 0.02 (1 / 42), avg. gap size = 3.00 (3 / 1)


338 0.00 0.00 0.00 scaffold79|size432996 93823 93858 (339137) C genome_3_21671#DNA (1) 433 398 m_b1778s001i120 186553

  scaffold79|si      93823 TGACATGAGCCAAGGATACCTACTGGTACTTCTGGC 93858
                                                               
C genome_3_2167        433 TGACATGAGCCAAGGATACCTACTGGTACTTCTGGC 398

Matrix = 20p41g.matrix
Kimura (with divCpGMod) = 0.00
Transitions / transversions = 1.00 (0/0)
Gap_init rate = 0.00 (0 / 35), avg. gap size = 0.0 (0 / 0)


2687 11.72 2.19 2.86 scaffold79|size432996 93855 94311 (338684) scaffold230|size167806_(dbseq-nr_188)_[105630,112040]#LTR/Gypsy 1 454 (5957) m_b1778s001i122 186554

  scaffold79|si      93855 TGGCATGAGCCAAGGTGGCTCTTGGGGCTTTTAGACCCAAAC-CAGGATC 93903
                             i             i    iivi   i            v-     i 
  scaffold230|s          1 TGACATGAGCCAAGGTAGCTCCCCAGGCCTTTAGACCCAAAAACAGGACC 50

  scaffold79|si      93904 TAAACTTGA--CCAAATCAATAAACTTCCACAACAAAGGAAGTATAAACA 93951
                             ---    --                                       
  scaffold230|s         51 TA---TTGAGCCCAAATCAATAAACTTCCACAACAAAGGAAGTATAAACA 97

  scaffold79|si      93952 CTTCACTTCACAAGAAGTGCTGTCACAAGAAGACATGAATCGTTTTTCAC 94001
                                        i     i    v                         
  scaffold230|s         98 CTTCACTTCACAAAAAGTGTTGTCTCAAGAAGACATGAATCGTTTTTCAC 147

  scaffold79|si      94002 AGAAAAATACTTCACCTCACAAGAAGTACTTCCCACTAAAATACGTCACA 94051
                                 -i       v                   vv   i   v     
  scaffold230|s        148 AGAAAA-CACTTCACATCACAAGAAGTACTTCCCAAGAAAGTACTTCACA 196

  scaffold79|si      94052 TCACAACAACTTCTTTCACAAAGAAATACTTGATGTTACAGATAACAGAT 94101
                                    v ii  i v  v     i             i    -----
  scaffold230|s        197 TCACAACAAGTCTTTCCCCATAGAAACACTTGATGTTACAAATAA----- 241

  scaffold79|si      94102 AAGTCGTCACAGGAAAAACGTCCCAAATAGTCAATTGTGACACAAATCGA 94151
                           --  iv      vv     v  v                           
  scaffold230|s        242 --GTTTTCACAGTTAAAACTTCACAAATAGTCAATTGTGACACAAATCGA 289

  scaffold79|si      94152 TTCACCATGAAAATTTCATGTTAACAGCATGAGGACTGGTAGTTTGCAGT 94201
                             i                     v             i      i    
  scaffold230|s        290 TTTACCATGAAAATTTCATGTTAAAAGCATGAGGACTGATAGTTTACAGT 339

  scaffold79|si      94202 CCTCATTCTCAACCAATTAAATAGCTCATAAAAATAATTTCCAATCAACT 94251
                                      v     i                                
  scaffold230|s        340 CCTCATTCTCACCCAATCAAATAGCTCATAAAAATAATTTCCAATCAACT 389

  scaffold79|si      94252 GGA--ACTTCATATCCTAATTACTACAT----AATTATGTC-AACCCAAT 94294
                              --  i  v v i   v  v  -i  ----  i  i   -v   i v 
  scaffold230|s        390 GGAATACCTCTTTTTCTACTTCCT-TATCTAGAACTACGTCTCACCTACT 438

  scaffold79|si      94295 TATTGGCTTAGGTCACT 94311
                            -ii             
  scaffold230|s        439 T-CCGGCTTAGGTCACT 454

Matrix = 20p41g.matrix
Kimura (with divCpGMod) = 12.31
Transitions / transversions = 1.26 (29/23)
Gap_init rate = 0.04 (18 / 456), avg. gap size = 1.28 (23 / 18)


390 25.51 6.25 2.00 scaffold79|size432996 94321 94464 (338531) rnd-4_family-1920#Unknown 103 252 (452) m_b1778s001i123 186555

  scaffold79|si      94321 GTTCAGTAAGACAGCACATGCACGGTGAAT---AGGGGAATAATGAGGTG 94367
                                    v  v  i  i           ---v  v    -v  vi   
  rnd-4_family-        103 GTTCAGTAACACCGCGCACGCACGGTGAATTTGCGGTGAAT-TTGCAGTG 151

  scaffold79|si      94368 AA-TGTGTGGT-GACATGTGGTAGACACACAGAGAACCAACAGTTAGTTA 94415
                             -  i -   -i  vi i   ii  v i i v   i -i    v i ii
  rnd-4_family-        152 AATTGCG-GGTAAACCCGCGGTGAACCCGCGGTGAATC-GCAGTGAATCG 199

  scaffold79|si      94416 TG--GTGATCATGTGGTAATCATGTGGTAAGTGGTAAGATTGC--TAAAT 94461
                             --  i   i  i       i      i  i   i v     -- ii  
  rnd-4_family-        200 TGCAGTAATCGTGCGGTAATCGTGTGGTGAGCGGTGATATTGCGGTGGAT 249

  scaffold79|si      94462 CTT 94464
                              
  rnd-4_family-        250 CTT 252

Matrix = 20p41g.matrix
Kimura (with divCpGMod) = 19.65
Transitions / transversions = 2.27 (25/11)
Gap_init rate = 0.06 (8 / 143), avg. gap size = 1.50 (12 / 8)


12 10.11 9.38 0.00 scaffold79|size432996 95244 95275 (337720) (AGATGA)n#Simple_repeat 1 35 (0) m_b1778s252i0 186556

  scaffold79|si      95244 AGATGATGATGAAGA-GAA-A-GAATATGAACATG 95275
                                 v        -   - -   v     v   
  (AGATGA)n#Sim          1 AGATGAAGATGAAGATGAAGATGAAGATGAAGATG 35

Matrix = Unknown
Transitions / transversions = 0.00 (0/3)
Gap_init rate = 0.10 (3 / 31), avg. gap size = 1.00 (3 / 3)


1097 28.42 8.97 3.89 scaffold79|size432996 96653 97388 (335607) C rnd-5_family-429#Unknown (2413) 5132 4361 m_b1778s001i124 186557

  scaffold79|si      96653 TCTGTAACCAGTAATGGGAGTAGGGGGCCCACTAGGTCCAGATTGGCATG 96702
                             i  v    iiv  i v  ?  ?i    vi i vv     i iv v  v
C rnd-5_family-       5132 TCCGTTACCAACCATAGCAGNAGNAGGCCGGCCATCTCCAGGTCCGAATT 5083

  scaffold79|si      96703 TGTAAGGCCGTCCCTGC-----ATCAGACA-GTTG---TGGAGGACT--- 96740
                              i      ?   i i-----?  ii  i-    --- ?v? ?   ---
C rnd-5_family-       5082 TGTGAGGCCGNCCCCGTGGGTTNTCGAACGTGTTGATNTNCNGNACTGAC 5033

  scaffold79|si      96741 ---TTGATACAAATGTTAACGAGCCATGGCATGAAGAACACTATTGGTGT 96787
                           ---        iii -------    ivv  ivvi      ?i i     
C rnd-5_family-       5032 GTCTTGATACAGGCG-------GCCACTCCACCCGGAACACNGTCGGTGT 4990

  scaffold79|si      96788 GTAAGATG-TTTTGTCACCAACAACAATGACATCCATGCCATGTATGAAT 96836
                            i ? vi -       v  v  i  i  vv ii ? i   i   ? vi v
C rnd-5_family-       4989 GCANGCCGCTTTTGTCTCCCACGACGATCCCGCCNACGCCGTGTNTCGAG 4940

  scaffold79|si      96837 GCATCCCTGAGGCCCACAAAGTC-ACCTTTACCCATTGC---TTCT---- 96878
                                ii   vv  v     i  -iv iv     i ii ---    ----
C rnd-5_family-       4939 GCATCTTTGACCCCGACAAAATCCGGCCATACCCGTCACCAGTTCTCGGC 4890

  scaffold79|si      96879 --GTTGGTTCTTTAGAC-ACTTCGCATAGGAATGTGTGGCAGTTGCAAAC 96925
                           -- v   v??v v  i -iv   ? i?  ? ii   i      ivii   
C rnd-5_family-       4889 ACGGTGGGNNGTGAGGCTGATTCNCGNAGNAGCGTGCGGCAGTCCTGAAC 4840

  scaffold79|si      96926 GGCATGCCAGTGTGGTTTGTTTTCATGGAGAGGAGGGGCACATATGGTGG 96975
                              v  v i v i         iv      ----- ?i   ?vvi  ?  
C rnd-5_family-       4839 GGCTTGGCGGAGCGGTTTGTTTCGATGGAG-----GNACACNACCGGNGG 4795

  scaffold79|si      96976 ATTTTTCTTTATGATCTTCTTGCATGGGGTGAGCAGCCC-ATGGCTGCTC 97024
                           ?iv  v ? - v  v i-v          ??  ?     -v ?v i  - 
C rnd-5_family-       4794 NCGTTGCNT-AGGAGCC-GTTGCATGGGGNNAGNAGCCCTCTNCCCGC-C 4748

  scaffold79|si      97025 AGTATTGCTGTGAATACATTCCA-ATTTTTGTATTGCAAATTTAAACGCC 97073
                           i v     i     vi   v  i-       iiivi ii   ii   v i
C rnd-5_family-       4747 GGGATTGCCGTGAAGGCATGCCGCATTTTTGCGCGACGGATTCGAACTCT 4698

  scaffold79|si      97074 GCAAATGTCATCCCTGCCTTTGGTAC-CATTGT-----CCCACTTGTGGA 97117
                             i    iv  v  i  viv  ?iv - v   i-----v   i  i  ? 
C rnd-5_family-       4697 GCGAATGCGATGCCCGCGCGTGNCTCGCCTTGCGCGCAGCCATTTATGNA 4648

  scaffold79|si      97118 GTACTA-AAGCAAGAATT---ATTTGGAGTTTTCCATGACTGGTGTGTGC 97163
                            v iii-i    i   ? ---i   ? iv ?   v --  ii   ii  v
C rnd-5_family-       4647 GGATCGCGAGCAGGAANTCTCGTTTNGGTTNTTCGA--ACCAGTGCATGG 4600

  scaffold79|si      97164 TTCCTTGGTCAT--CCATAAAAATTGAATCCCCGTAAAGCTTTGTCAAAT 97211
                            --   -   v --  i vi  ??    ?   v i ?iv     ivi iv
C rnd-5_family-       4599 T--CTT-GTCCTCGCCGTCGAANNTGAANCCCAGCANGTCTTTGCGGAGG 4553

  scaffold79|si      97212 GTCCACTTTTC-------TGCAG----TTTTTGAATGAGATTGCATGTTC 97250
                           v    iiv i -------i  v ----      ? ?       v  vi  
C rnd-5_family-       4552 CTCCATCGTCCGTCGCCACGCTGGATCTTTTTGNANGAGATTGGATCCTC 4503

  scaffold79|si      97251 CT-GTGG--GTCATTAGATGCCTCAAAAATGTCATGAATTCCTGATATGA 97297
                           ? -  v --      v v  ---vi  ? i         ?    vi    
C rnd-5_family-       4502 NTCGTCGTCGTCATTCGCTG---GGAANACGTCATGAATNCCTGTCATGA 4456

  scaffold79|si      97298 CTGGGTCACATGCTCCCTTGCTGCAGG-GTTGTCATGA--TTGCCATTGG 97344
                            ? v   i  -----v v     ?  v- ?    i   --iv     -- 
C rnd-5_family-       4455 CNGCGTCGCA-----GCGTGCTGNAGCTGNTGTCGTGAGGCGGCCAT--G 4413

  scaffold79|si      97345 ACTA--------AAATCATTGTCATAGATGTTGATGAAGTATTTTAAGGT 97386
                           i   --------     i i v i  v i  i  i      ?i v   v 
C rnd-5_family-       4412 GCTAAGCTGANGAAATCGTCGACGTATACGTCGACGAAGTANCTGAAGCT 4363

  scaffold79|si      97387 TT 97388
                             
C rnd-5_family-       4362 TT 4361

Matrix = 20p41g.matrix
Kimura (with divCpGMod) = 27.06
Transitions / transversions = 1.34 (115/86)
Gap_init rate = 0.07 (55 / 735), avg. gap size = 1.75 (96 / 55)


31 27.45 0.00 0.00 scaffold79|size432996 98317 98403 (334592) (TCTC)n#Simple_repeat 1 87 (0) m_b1778s252i1 186558

  scaffold79|si      98317 TCTCTCTCTCTCTTTCATTTTCTCTTTCTCTTTCTCTTTCTCTCTCTCCC 98366
                                        i  vi i     i     i     i          i 
  (TCTC)n#Simpl          1 TCTCTCTCTCTCTCTCTCTCTCTCTCTCTCTCTCTCTCTCTCTCTCTCTC 50

  scaffold79|si      98367 TATATATATATATATCTGTCTGTCTGTCTGTCTGTCT 98403
                            v v v v v v v   v   v   v   v   v   
  (TCTC)n#Simpl         51 TCTCTCTCTCTCTCTCTCTCTCTCTCTCTCTCTCTCT 87

Matrix = Unknown
Transitions / transversions = 0.54 (7/13)
Gap_init rate = 0.00 (0 / 86), avg. gap size = 0.0 (0 / 0)


39 0.00 0.00 0.00 scaffold79|size432996 98405 98440 (334555) (TCTA)n#Simple_repeat 1 36 (0) c_b1778s251i0 186559

  scaffold79|si      98405 TCTATCTATCTATCTATCTATCTATCTATCTATCTA 98440
                                                               
  (TCTA)n#Simpl          1 TCTATCTATCTATCTATCTATCTATCTATCTATCTA 36

Matrix = Unknown
Transitions / transversions = 1.00 (0/0)
Gap_init rate = 0.00 (0 / 35), avg. gap size = 0.0 (0 / 0)


530 19.42 0.96 0.96 scaffold79|size432996 101713 101816 (331179) genome_8_12029#DNA 1 104 (188) m_b1778s001i125 186560

  scaffold79|si     101713 CTAGGTCGTAAATTCCCGCAGAATTCTGGCAGAATTCTGGATTACACTGG 101762
                                 i         v vi      i   i        vi    v ii 
  genome_8_1202          1 CTAGGTTGTAAATTCCGGAGGAATTCCGGCGGAATTCTGCGTTACTCCAG 50

  scaffold79|si     101763 AATTTTTACTAATTTTGGCCATAACCTGATTACTGT-GCAGTCAAGATTA 101811
                              v   iv        i vi    v          - i  -        
  genome_8_1202         51 AATATTTGGTAATTTTGACAGTAACATGATTACTGTGGTAG-CAAGATTA 99

  scaffold79|si     101812 CTATG 101816
                             i  
  genome_8_1202        100 CTGTG 104

Matrix = 20p41g.matrix
Kimura (with divCpGMod) = 19.16
Transitions / transversions = 1.50 (12/8)
Gap_init rate = 0.02 (2 / 103), avg. gap size = 1.00 (2 / 2)


1334 22.34 4.38 1.87 scaffold79|size432996 101821 102185 (330810) rnd-1_family-149#Unknown 2 375 (753) m_b1778s001i126 186561

  scaffold79|si     101821 TTGCAAAGTGATTAGATTTTTTGAGGCACTACTTAGATCTAGCTGTGACA 101870
                               v    i     v vv   v  v   v i       ?  v       
  rnd-1_family-          2 TTGCCAAGTAATTAGCTAGTTTTAGTCACGATTTAGATCNAGATGTGACA 51

  scaffold79|si     101871 CGGAATCTTGCAGTAA-CATCCCTAACAATCAAATAGGTATCCAGAACAT 101919
                                    i      -  v  v    v i                    
  rnd-1_family-         52 CGGAATCTTACAGTAACCAACCGTAACCACCAAATAGGTATCCAGAACAT 101

  scaffold79|si     101920 AGTCTGTCCTTCTGTC-----CATTCGTAATGCATGGCTAGTTTTCAAAT 101964
                                           -----i    - i i        i   v ii v 
  rnd-1_family-        102 AGTCTGTCCTTCTGTCACATATATTC-TGACGCATGGCTGGTTGTTGATT 150

  scaffold79|si     101965 CCCCTTCTC-AACTGCACTTGTTTCAGCTCTCACTTATGTCCCCCACCCA 102013
                           v v      -  v   i v  i v     v  i  i iv     vi    
  rnd-1_family-        151 GCACTTCTCAAAGTGCGCGTGCTGCAGCTGTCGCTCACTTCCCCAGCCCA 200

  scaffold79|si     102014 AAGTCAA--CAACCAT----GGCAAAATCTACGGCCGCTCAGTAAATCCT 102057
                                  --      i----  v      i---   -      i    vi
  rnd-1_family-        201 AAGTCAAATCAACCACCATGGGAAAAATCC---GCC-CTCAGTGAATCAC 246

  scaffold79|si     102058 TCATATCTCCACCAATACCCA-CCAATAACCATGCGCCCTCCACTATCTT 102106
                           i  ?       i       ii- ?   vi   i      v    ii  i 
  rnd-1_family-        247 CCANATCTCCATCAATACCTGTCNAATCGCCACGCGCCCGCCACCGTCCT 296

  scaffold79|si     102107 TTCAGCGCTGTTGCCACAGTTCTATGAC--CCTGCTATTGTCTGTAAGTT 102154
                           v vvvi i       i i v  v i i --   -- v  v? v  i    
  rnd-1_family-        297 GTGCCTGTTGTTGCCGCGGATCGACGGCAGCCT--TTTTTNCGGTGAGTT 344

  scaffold79|si     102155 TCTTTTGTTTGGTTATTTTTTTTAGATATTA 102185
                           iii    v  i   iv      ii  i    
  rnd-1_family-        345 CTCTTTGGTTAGTTGGTTTTTTCGGACATTA 375

Matrix = 20p41g.matrix
Kimura (with divCpGMod) = 23.04
Transitions / transversions = 1.22 (44/36)
Gap_init rate = 0.04 (14 / 364), avg. gap size = 1.64 (23 / 14)

492 33.20 3.96 3.96 scaffold79|size432996 102049 102578 (330417) rnd-1_family-155#Unknown 601 1130 (121) m_b1778s001i127 186561

  scaffold79|si     102049 GTAAATCCTTCATATCTCCACCAATA-CCCACCAATAACCATGCGCCCTC 102097
                               vi  ii   v      i     - i v   ? vv   i      v 
  rnd-1_family-        601 GTAATCCCCCCATTTCTCCATCAATAACTCTCCANTCCCCACGCGCCCGC 650

  scaffold79|si     102098 CACTATCTTTTCAGCGCTGTTGCCACAGTTCTATGACCCTGCTATTGTCT 102147
                              i   iv  vvvi i        vi  vv vi i ivi   v  v   
  rnd-1_family-        651 CACCATCCGTTGCCTGTTGTTGCCAAGGTGATCCGGCTGCGCTTTTTTCT 700

  scaffold79|si     102148 GTAAGTTTCTTTTG---TTTGGTTATTTTTTTTAGATATTAACATATTAA 102194
                             i           ---  i i i --v     i  i i vv i? --  
  rnd-1_family-        701 GTGAGTTTCTTTTGGTTTTCGATCA--GTTTTTGGACACTCTCGNA--AA 746

  scaffold79|si     102195 CT--ACTTATA-TCAAATTGAGAGACCATTGCCCCACAGTAAACCATTCA 102241
                             -- v iii -   ?v  vvv?vi   ---  v     vv  i viv  
  rnd-1_family-        747 CTGAAATCGCATTCANCTTTTTNCGCCA---CCACACAGGTAATCCCACA 793

  scaffold79|si     102242 TACCACCAACATTATCTGCCCAATAATCCCACAACCTCCACTATGCTATC 102291
                             i v   v  v  v  vi     v i v i iv  v    i  v  v v
  rnd-1_family-        794 TATCTCCACCAATAACTCTCCAATCACCACGCGCCCGCCACCATCCTTTG 843

  scaffold79|si     102292 AGCGTTGCTGCCGCAGATTCATTGAC--CAACCTTTTGCCAT--GAGTCT 102337
                           vvi    i      -  v  ivi i -- i  v   i-  i --      
  rnd-1_family-        844 CCTGTTGTTGCCGC-GAATCGACGGCTGCGACATTTC-CCGTGAGAGTCT 891

  scaffold79|si     102338 GTCA-TTATTTGGGTTATCACAAATCTCATGTATTGTTTGAGTACTCCAA 102386
                           v ii-  i i vvi  - ii v   i  viviv  v    iivii v   
  rnd-1_family-        892 TTTGTTTGTCTTCATT-TTGCTAATTTCCCCCCTTTTTTGGAGGTTGCAA 940

  scaffold79|si     102387 TGAAAAAGTTGCACAATCAGGCAATTCTACCCCCATACCTCAACTAGTGC 102436
                            v    iv i ii  --   i vv  vi i    v         i  ivi
  rnd-1_family-        941 TTAAAAGTTCGTGCA--CAGACTTTTGCATCCCCCTACCTCAACCAGCCT 988

  scaffold79|si     102437 CACCCCTTCTATAGAGCTGTCC--CTGCCCTTCACTTTA-TGAAAGAATG 102483
                                    i i--i   i i -- ?i   v vv v   - vi       
  rnd-1_family-        989 CACCCCTTCCAC--GGCTATTCCACNACCCGTACCATTANTTGAAGAATG 1036

  scaffold79|si     102484 GTGAG--TGCAAATGTGTGGGCCGGTGTCTTTTTCATTTGTCA----CTT 102527
                            i   --  ivv  -    vv i ? v    -----       ----   
  rnd-1_family-       1037 GCGAGTTTGTCCAT-TGTGTTCTGNTTTCTT-----TTTGTCAACTTCTT 1080

  scaffold79|si     102528 GAATATGATCAAACCCCTATTGCAAATATATCATACAACTTGGCGTGACT 102577
                           vvv v vv  -    vv         i  v   vi i  vi v     v 
  rnd-1_family-       1081 CCTTTTTCTC-AACCAATATTGCAAACATTTCAGGCGACGCGTCGTGAAT 1129

  scaffold79|si     102578 C 102578
                            
  rnd-1_family-       1130 C 1130

Matrix = 20p41g.matrix
Kimura (with divCpGMod) = 38.72
Transitions / transversions = 0.92 (81/88)
Gap_init rate = 0.06 (32 / 529), avg. gap size = 1.31 (42 / 32)


588 25.63 0.00 0.62 scaffold79|size432996 102591 102751 (330244) rnd-5_family-1265#Unknown 405 564 (2) m_b1778s001i128 186562

  scaffold79|si     102591 GTCCTCCTCACCACCCTGTGCATTGGATGAGGATATACCCTTTGTAAACC 102640
                                 v  vi  i i?i     ii         i     v   iv  i 
  rnd-5_family-        405 GTCCTCATCCTCATCTNATGCATCAGATGAGGATGTACCCATTGCCAATC 454

  scaffold79|si     102641 TAAAAAGGCCAACAAACAAGACAAATCCTTGTATCAGATGATTCGTCTAA 102690
                            ?  i          i-          v   iv  v     v  ?   ii
  rnd-5_family-        455 TNAAGAGGCCAACAAG-AAGACAAATCGTTGCTTCTGATGAGTCNTCTGG 503

  scaffold79|si     102691 TGAACAAGAGGACATACCCTTGACTGAATTTTCCAAGAAAGCTAGGCAAT 102740
                           v  vv       i vi? i   ? ?   i vv    ?v ? vvi    i 
  rnd-5_family-        504 GGATGAAGAGGATAAGNCTTTGNCNGAACTGACCAANCANGGGGGGCAGT 553

  scaffold79|si     102741 CTATTTTGTCA 102751
                            vi   ii   
  rnd-5_family-        554 CAGTTTCATCA 564

Matrix = 20p41g.matrix
Kimura (with divCpGMod) = 34.08
Transitions / transversions = 1.28 (23/18)
Gap_init rate = 0.01 (1 / 160), avg. gap size = 1.00 (1 / 1)


490 24.20 9.78 0.82 scaffold79|size432996 102770 102819 (330176) rnd-1_family-304#DNA/hAT-Tag1 931 978 (1211) m_b1778s001i129 186563

  scaffold79|si     102770 GAAGAGGAGGAAGAGGAAGAGAAAGAGAAAGAGAAAGAGAAAGAGAAAGA 102819
                            i    i v  i           v   i i   i vi  i --    i  
  rnd-1_family-        931 GGAGAGAATGAGGAGGAAGAGAATGAGGAGGAGGACAAGGA--AGAAGGA 978

Matrix = 20p41g.matrix
Kimura (with divCpGMod) = 28.50
Transitions / transversions = 3.00 (9/3)
Gap_init rate = 0.04 (2 / 49), avg. gap size = 1.00 (2 / 2)


59 3.18 0.00 1.52 scaffold79|size432996 102820 102886 (330109) (GGAAG)n#Simple_repeat 1 66 (0) c_b1778s251i1 186564

  scaffold79|si     102820 GGAAGAGGAAGGGAAGGGAAGGGAAGGGAAGGGAAGGGAAGGGAAGGAAA 102869
                                -                                         i  
  (GGAAG)n#Simp          1 GGAAG-GGAAGGGAAGGGAAGGGAAGGGAAGGGAAGGGAAGGGAAGGGAA 49

  scaffold79|si     102870 GGAAAGGGAAGGGAAGG 102886
                             i              
  (GGAAG)n#Simp         50 GGGAAGGGAAGGGAAGG 66

Matrix = Unknown
Transitions / transversions = 1.00 (2/0)
Gap_init rate = 0.02 (1 / 66), avg. gap size = 1.00 (1 / 1)


517 24.43 4.37 1.60 scaffold79|size432996 102887 103060 (329935) rnd-1_family-211#DNA/hAT-Tag1 9 187 (3145) m_b1778s001i130 186563

  scaffold79|si     102887 AA-GAGGTGGAGGAGGAGGAGGAGGGTAGGGACTTATCTAACATGGAGGA 102935
                             -    v     vii    i  ? ivviv ?  --- ii  iv   i  
  rnd-1_family-          9 AATGAGGAGGAGGCAAAGGAAGANGAATATGNCT---CCGACGGGGAAGA 55

  scaffold79|si     102936 TCCATGGGGTGGGGTGATTGAGGAAGATATCCTCC--CCCAGTCTTAAG- 102982
                           v               i       v  ?i      --     ?  i  i-
  rnd-1_family-         56 GCCATGGGGTGGGGTGGTTGAGGATGANGTCCTCCCNCCCAGNCTCAAAG 105

  scaffold79|si     102983 --TTGATTTGGGAT-GGTGCCAAAATCTTTAA-AGATACTGATCCAAGAA 103028
                           --   i        -  i v   i  iv i  - iii i      vvvi 
  rnd-1_family-        106 ATTTGGTTTGGGATGGGCGGCAAGATTGTCAACAAGCATTGATCCCTCGA 155

  scaffold79|si     103029 CTGGAGCCAAGATATGGAGATGTGAGCACTGC 103060
                           v        i  ??     i  iviv      
  rnd-1_family-        156 ATGGAGCCAGGANNTGGAGGTGCCGTCACTGC 187

Matrix = 20p41g.matrix
Kimura (with divCpGMod) = 27.66
Transitions / transversions = 1.69 (27/16)
Gap_init rate = 0.05 (9 / 173), avg. gap size = 1.22 (11 / 9)

663 20.15 0.75 0.00 scaffold79|size432996 102930 103063 (329932) rnd-1_family-187#DNA/hAT-Tag1 13 147 (3235) m_b1778s001i131 186563

  scaffold79|si     102930 GGAGGATCCATGGGGTGGGGTGATTGAGGAAGATATCCTCCCCC-AGTCT 102978
                              i  v               i       v   i         -     
  rnd-1_family-         13 GGAAGAGCCATGGGGTGGGGTGGTTGAGGATGATGTCCTCCCCCCAGTCT 62

  scaffold79|si     102979 TAAGTTGATTTGGGATGGTGCCAAAATCTTTAAAGATACTGATCCAAGAA 103028
                           i  v   i          ? v   i   v i   vii i      vvv? 
  rnd-1_family-         63 CAATTTGGTTTGGGATGGNGGCAAGATCGTCAAATGCATTGATCCCTCNA 112

  scaffold79|si     103029 CTGGAGCCAAGATATGGAGATGTGAGCACTGCCAG 103063
                           v        i   v     i   viv      v  
  rnd-1_family-        113 ATGGAGCCAGGATCTGGAGGTGTCGTCACTGCAAG 147

Matrix = 20p41g.matrix
Kimura (with divCpGMod) = 23.04
Transitions / transversions = 0.93 (13/14)
Gap_init rate = 0.01 (1 / 133), avg. gap size = 1.00 (1 / 1)


7402 20.52 4.79 1.79 scaffold79|size432996 103052 104783 (328212) rnd-1_family-187#DNA/hAT-Tag1 275 2057 (1325) m_b1778s001i132 186565

  scaffold79|si     103052 GAGCACTGCCAGTAGCCCATCAGTCTTGTCATCATGAAAGGTTGCCAATA 103101
                               -   v   iv   v vv  v  i i     i  i   i ?i    v
  rnd-1_family-        275 GAGC-CTGGCAGCTGCCGAGAAGGCTCGCCATCACGAGAGGCTNTCAATC 323

  scaffold79|si     103102 TGTC-----GAGAAAGAACAGGAT---AAAAATGAACTAT-ACCAGCACA 103142
                            v  -----        i      ---   i  ----   - i  i? vi
  rnd-1_family-        324 TCTCTTGACGAGAAAGAGCAGGATGCCAAAGAT----TATTATCAANAGG 369

  scaffold79|si     103143 AGAAGGAGGCAATCCAGACAAGGAGGTACAAGGGTGCAATCCCCACAGAA 103192
                                         vi i v                 v  v         
  rnd-1_family-        370 AGAAGGAGGCAATCAGGGCTAGGAGGTACAAGGGTGCCATACCCACAGAA 419

  scaffold79|si     103193 TCTGTCAATGTCTGGGATTCTCCAGTAGGGGATCTCTTTACCCCAGCATC 103242
                                vi    v vv i        iv          i     iii ?  
  rnd-1_family-        420 TCTGTGGATGTATCTGGTTCTCCAGCTGGGGATCTCTCTACCCTGACNTC 469

  scaffold79|si     103243 TCTAAAGCCTTTGTCACTCAAGCCTGTCTCTATCATTGCA--AGTGGTAA 103290
                            ? i     v     v  i     i i   i  --  v  -- i     v
  rnd-1_family-        470 TNTGAAGCCATTGTCCCTTAAGCCCGCCTCCAT--TTTCAGTAATGGTAT 517

  scaffold79|si     103291 GTTAGATTGTTTTTTATTTATAT-CATTTTGCTTTCTTCAGCAG--TCGA 103337
                            v v v i v   iiv   i   - i i  --   v vi v  i--  - 
  rnd-1_family-        518 GATTGTTCGATTTCCTTTTGTATTCGTCTT--TTTATATATCAAACTC-A 564

  scaffold79|si     103338 CTTTCCATATTTGCTCAATGATTCAAGGGGGTAAAAAGGGGGGTAAAAAA 103387
                           i    ----   vi  v -- i   ----v  i ----   i   vvv v
  rnd-1_family-        565 TTTTC----TTTTTTCCA--ACTCA----TGTGA----GGGAGTACTCAT 600

  scaffold79|si     103388 CAAAAAAAGCTTACACAGAAAAACAAAGTTATGTCTCACAAGAGGAATCC 103437
                            vv i       iii   v i    v?  v     i              
  rnd-1_family-        601 CCCAGAAAGCTTGTGCAGCAGAACATNGTGATGTCCCACAAGAGGAATCC 650

  scaffold79|si     103438 AACTGCTGCA------------TTGACAATTGCCAATTATCTTGCTGCTC 103475
                           vi v  v v ------------     v  i  iv i     v       
  rnd-1_family-        651 CGCGGCGGAAGAAGAATTGTCTTTGACCATCGCTCACTATCTAGCTGCTC 700

  scaffold79|si     103476 ACTCACTTCCCTTTTGCAATGCTAAAGATCCCCT------------CTTG 103513
                               i          v v  v ii          ------------    
  rnd-1_family-        701 ACTCGCTTCCCTTTTCCCATTCCGAAGATCCCCTNTTCAACAGAATCTTG 750

  scaffold79|si     103514 CA---------------------CA-----GAGTCTTACAAAAGGCTACA 103537
                             ---------------------  -----   i  iv?  i   iivv 
  rnd-1_family-        751 CAAAAGGCTAGGNCAACCAACCACAAGTACGAGCCTCCNAAGAGGTCCGA 800

  scaffold79|si     103538 GGTTGCAGGGAATCCCCTTGACGCTCATTTTGCATCCTATCAGAAGACTG 103587
                                 v  vi v iv     i  ?  i  i  ??    i      ivi 
  rnd-1_family-        801 GGTTGCTGGCGAACTGCTTGATGCNCACTTCGCNNCCTACCAGAAGGACG 850

  scaffold79|si     103588 GCATGGAATCTTTGCTTGGATATGTGAATACTTATGGGCTGGGGATTTTT 103637
                                  ?  ?     v viv    vi ?        ?    vi  i   
  rnd-1_family-        851 GCATGGANTCNTTGCTAGCGGATGTCGANACTTATGGNCTGGCAATCTTT 900

  scaffold79|si     103638 GGAGATGGTGCCACCATTGTGAAAACTCCTACAATGAACATCCATGCCAG 103687
                             ?     ?     ?  i  v     ?  ??ii  ?       v   ?  
  rnd-1_family-        901 GGNGATGGNGCCACNATCGTCAAAACNCCNNTGATNAACATCCTTGCNAG 950

  scaffold79|si     103688 CTCACCAAACAACCTAACTTGTGTCCTTGATGTCATTGACTGCAGCAAGC 103737
                              ?        i i  v            i   i             ? 
  rnd-1_family-        951 CTCNCCAAACAATCCAAGTTGTGTCCTTGACGTCGTTGACTGCAGCAANC 1000

  scaffold79|si     103738 AAATGTGTCATGGCAGTAAAAAGGATGCTTGGTTTATTGCCAAAAATATC 103787
                            v   i v  i   i i           ?    ?            ?   
  rnd-1_family-       1001 ACATGCGGCACGGCGGCAAAAAGGATGCNTGGTNTATTGCCAAAAANATC 1050

  scaffold79|si     103788 TTACCCCT---AAAAAAGATTGTTCAATGCAAAGACAGAATTAATGTTGT 103834
                                ?? ---i  i       v  v iv            i        
  rnd-1_family-       1051 TTACCNNTCATGAAGAAGATTGATCCACTCAAAGACAGAATCAATGTTGT 1100

  scaffold79|si     103835 TGCCTTTGATGGACCCCCCAATGTCCAAAAGGCCACAGACTTACTGAAAG 103884
                              i         v iv ?        i     ii v     i     i 
  rnd-1_family-       1101 TGCTTTTGATGGAGCTGCNAATGTCCAGAAGGCTGCTGACTTGCTGAAGG 1150

  scaffold79|si     103885 GGCACTGCCCTGCCATAACTGTGATACAAGGAGTTTAGCACACCATTGCC 103934
                           i     vi        v     ?  i  i      v        i     
  rnd-1_family-       1151 AGCACTTTCCTGCCATCACTGTNATGCAGGGAGTTGAGCACACCGTTGCC 1200

  scaffold79|si     103935 ACAGTTATTGGCAAGTGGACAGGACTGCGCCCAATCGAAGTCCTTTGTCA 103984
                             ii         i      ?     v     ?   i   vi  ?     
  rnd-1_family-       1201 ACGATTATTGGCAGGTGGACNGGACTTCGCCCNATCAAAGATCTNTGTCA 1250

  scaffold79|si     103985 GTATTCTAGAAAGGTGAACATTGTATATCACAG-ATATTATTTTGAACTG 104033
                             v v   i      i ii  ---i  i  iv -i v  i    v -- v
  rnd-1_family-       1251 GTTTGCTAAAAAGGTAAGTAT---GTACCATTGTGTTTTGTTTTTA--TT 1295

  scaffold79|si     104034 AAACCCAAC------CTCATTCTTCCATTTTATAAGCTTCCCAGTATCTG 104077
                             v  iii ------    ivv   iv v         i?v ii i ? v
  rnd-1_family-       1296 AATCCTGGCTAATTGCTCACAATTCTTTGTTATAAGCTCNGCGATGTNTT 1345

  scaffold79|si     104078 TGGCAACACCCGCAATGCACCCTATGTAGTCTGTGCAAAGGCATCCAAGA 104127
                                  i    ?v    ?     i i     vi                
  rnd-1_family-       1346 TGGCAACGCCCGNCATGCNCCCTACGCAGTCTTCGCAAAGGCATCCAAGA 1395

  scaffold79|si     104128 ATCACAACTATGGTATAAAGTTGGAGTTCATCAAGCCATCAGACTGCAGA 104177
                                   v i    vi               i       i  ?      
  rnd-1_family-       1396 ATCACAACAACGGTAAGAAGTTGGAGTTCATCGAGCCATCGGANTGCAGA 1445

  scaffold79|si     104178 ATGGG---GGGGGCTATTCAGTTAATGTGGGTACTACGGTTAAAGAATGC 104224
                                ---  i   i        iv iv    i      i i   i i  
  rnd-1_family-       1446 ATGGGTGGGGAGGCCATTCAGTTGCTAAGGGTGCTACGGCTGAAGGACGC 1495

  scaffold79|si     104225 TTTGACAGAATGTATTGCAAGCAAAGCATTCCAAGAGTTGAAGCTGTTTG 104274
                           i     i      i v  i        ?    ii   ?     ?v?  i 
  rnd-1_family-       1496 CTTGACGGAATGTGTGGCGAGCAAAGCNTTCCGGGAGNTGAAGNANTTCG 1545

  scaffold79|si     104275 CTATTTTGAGTG-GGTTCTATTGCATAATGACTTCTAGGACTTATTGTGG 104323
                             i iv  i   -   i  ?     ii v i?  i i       i v   
  rnd-1_family-       1546 CTGTCGTGGGTGAGGTCCTNTTGCACGAGGGNTTTTGGGACTTACTTTGG 1595

  scaffold79|si     104324 TATGTATGCAACACATTGTGTCCAGTGTATCATTTAT-ATGACTTGCTGA 104372
                                ?     vi v    i   v       i i ? - i i        
  rnd-1_family-       1596 TATGTNTGCAAAGCTTTGTATCCCGTGTATCGTCTNTTACGGCTTGCTGA 1645

  scaffold79|si     104373 CATGAAGATTGGAGGAATCGACAAAGAAAATTTATTTCATGCATCAAATT 104422
                           i     i        i        i vi  v - i  i            
  rnd-1_family-       1646 TATGAAAATTGGAGGGATCGACAAGGTGAAGT-ACTTTATGCATCAAATT 1694

  scaffold79|si     104423 AACCGCCTACTCCCCAAATCAATTGATGAGGTATTTGAGAAGTGGAACAG 104472
                           i    ?  v  ?  vv    vi          v            i    
  rnd-1_family-       1695 GACCGNCTCCTNCCGCAATCCGTTGATGAGGTTTTTGAGAAGTGGGACAG 1744

  scaffold79|si     104473 TGACAACTGTCCAGCTCTTAAGTTGAAGCTGACATGTGACAGTAACTTGG 104522
                                ii        v  i        i   i         v i      
  rnd-1_family-       1745 TGACAGTTGTCCAGCACTCAAGTTGAAACTGGCATGTGACACTGACTTGG 1794

  scaffold79|si     104523 AGTTTGACCTTCCCAAGAGTATGGGAGGATAGAAGACAACTGGGTTGGAG 104572
                               i  i?    ?  i             v                   
  rnd-1_family-       1795 AGTTCGATNTTCCNAAAAGTATGGGAGGATTGAAGACAACTGGGTTGGAG 1844

  scaffold79|si     104573 AGAGGTACAGTGTT-TTTGTTTGTATCAACTCATTTGAGAATGTTAAC-G 104620
                            ?     i   vi -       -   i?  viv   v  ii v?  v -v
  rnd-1_family-       1845 ANAGGTATAGTCCTGTTTGTTT-TATTNACATTTTTCAGGGTCNTACCTC 1893

  scaffold79|si     104621 AAAATTTTCTTTC--TTTGTTAGGTGACTATTTGTCAGATGAATTGGATG 104668
                            viv i      i--    v       i?    i-       v iv  ii
  rnd-1_family-       1894 ACGCTCTTCTTTTTGTTTGATAGGTGATNATTTA-CAGATGACTCTGACA 1942

  scaffold79|si     104669 ACACTGAAGATGGAGGGAGTGAGGATGATGATGATGATTCATCAGCTGAT 104718
                             ? i vv    ?         ?  v  v        iv ?  ii    i
  rnd-1_family-       1943 ACNCCGTCGATGNAGGGAGTGANGAAGAGGATGATGACGCNTCGACTGAC 1992

  scaffold79|si     104719 AGTACAGATTCAATGAGACAGCATGTGAAGTCTACTGATGAGGCAATTCC 104768
                             i     i   v  i i     v          vv  v   v v     
  rnd-1_family-       1993 AGCACAGACTCATTGGGGCAGCAGGTGAAGTCTAAAGAGGAGCCTATTCC 2042

  scaffold79|si     104769 TGGCAATGCATTTGA 104783
                           i  ii    v  i  
  rnd-1_family-       2043 CGGTGATGCCTTCGA 2057

Matrix = 20p41g.matrix
Kimura (with divCpGMod) = 21.72
Transitions / transversions = 1.44 (206/143)
Gap_init rate = 0.03 (51 / 1731), avg. gap size = 2.25 (115 / 51)


6204 17.35 2.80 2.56 scaffold79|size432996 104788 106035 (326960) rnd-1_family-187#DNA/hAT-Tag1 2100 3350 (32) m_b1778s001i133 186566

  scaffold79|si     104788 ACCTTGTTTATTGAATGATATTGTTCATGTATCT-ACTTGTTGAGTCTTG 104836
                               i v  i        ii ?    i   ?   - i   i      i  
  rnd-1_family-       2100 ACCTCGATTGTTGAATGACGTNGTTCGTGTNTCTCATTTGCTGAGTCCTG 2149

  scaffold79|si     104837 ATCCCAGTATAATGGCATTTGTTTCAAAACAAGAGAATTGTGATCCAGAA 104886
                                ivii       v    i        v      iv v         
  rnd-1_family-       2150 ATCCCGCCGTAATGGCTTTTGCTTCAAAACCAGAGAACAGGGATCCAGAA 2199

  scaffold79|si     104887 GACAAGTTGACATGTGAACGGTTAATCTCCAAGACGTTTGTGCCAAACCA 104936
                               i   ii             i    v?    i         v   v 
  rnd-1_family-       2200 GACAGGTTAGCATGTGAACGGTTGATCTGNAAGATGTTTGTGCCTAACAA 2249

  scaffold79|si     104937 CTTTCTGCACAAAGAGTAACAAGAAAAGGAAGAAGTTAGGTTGATTGAAA 104986
                                 v ii      v   i    v    i    i            v 
  rnd-1_family-       2250 CTTTCTTCGTAAAGAGGAACGAGAACAGGAGGAAGCTAGGTTGATTGATA 2299

  scaffold79|si     104987 AGTTT-GGCAAGATCATAATGACTCCTGGATTAAGCAGGGGTACTTAAAG 105035
                                -    i  v     i    i     i         i     v   
  rnd-1_family-       2300 AGTTTTGGCAGGAGCATAACGACTTCTGGACTAAGCAGGGATACTTCAAG 2349

  scaffold79|si     105036 TCCAGACACATATGGATCATTGCTGGAAATCCTGATT-CTTTGTCCATGA 105084
                             ?  i     ?     v i     ii     v    - v ? i      
  rnd-1_family-       2350 TCNAGGCACATNTGGATAACTGCTGAGAATCCAGATTGCGTNGCCCATGA 2399

  scaffold79|si     105085 GTGGCAGGAGAACTACTCCAGCCCATTCACTGAGGTACTTGGCAGGCCAG 105134
                                 vi          ?                            ii 
  rnd-1_family-       2400 GTGGCACAAGAACTACTCNAGCCCATTCACTGAGGTACTTGGCAGGCTGG 2449

  scaffold79|si     105135 GGTGCAGGACATCCTTGAACTTGTTAGGAATTGGGGAAGCAGAGCAGCAC 105184
                                 i      v iv           ?        i       i?   
  rnd-1_family-       2450 GGTGCAAGACATCGTCCAACTTGTTAGGNATTGGGGAGGCAGAGCGNCAC 2499

  scaffold79|si     105185 TGGAAGGTCACCAAGTGGAATGAGTGAGGGCAACAATCTAATTTAGGGAC 105234
                                          v     i  v       ?vi v ?           
  rnd-1_family-       2500 TGGAAGGTCACCAAGAGGAATAAGGGAGGGCANAGAGCNAATTTAGGGAC 2549

  scaffold79|si     105235 AGAGAAGACCAACAAGCCGGCAGCAATTGCTGCAGCATATTGCCATGAAA 105284
                           i        ?  v    v            v  i  v  iv i     i 
  rnd-1_family-       2550 GGAGAAGACNAAGAAGCAGGCAGCAATTGCAGCGGCCTACAGTCATGAGA 2599

  scaffold79|si     105285 AGTCAGTCCTTCATCAACAGGCTAATTAAAAATCTGGTAAGTTGTATGAA 105334
                               ?ivi    i  iiv       ii     v i               
  rnd-1_family-       2600 AGTCNAGTCTTCGTCGGAAGGCTAACCAAAAAGCCGGTAAGTTGTATGAA 2649

  scaffold79|si     105335 GATAAGGCTTTCCAACAGTTTCATGGCAAAGGTCTCTGGGAGGAATGGAA 105384
                             ii   v    v v           i     i?           v    
  rnd-1_family-       2650 GACGAGGATTTCGACCAGTTTCATGGTAAAGGCNTCTGGGAGGAAAGGAA 2699

  scaffold79|si     105385 GAAAATTCTCGTTTGTTTGATTATAGCTTGGTCTGAAGGCTGGGAGTCAT 105434
                             ii    i i  i  i ?v i vi  v    v               i 
  rnd-1_family-       2700 GAGGATTCCCATTCGTCTNTTCAGGGCATGGTATGAAGGCTGGGAGTCGT 2749

  scaffold79|si     105435 TGCAGCTCAAGAACACTGGA-----------TGCAGCAGCACTGACTTCA 105473
                                  i    i i v  ?-----------      ?  v  i   v  
  rnd-1_family-       2750 TGCAGCTTAAGAGCGCGGGNGATGATAGGTTTGCAGCNGCTCTAACTGCA 2799

  scaffold79|si     105474 AAATACTGGGGCCTCAAGTTTCATGACATTGTTGGTCCTCGTAATGGATT 105523
                             i  iv v  ?               i   vi       vv        
  rnd-1_family-       2800 AAGTATGGTGGNCTCAAGTTTCATGACGTTGACGGTCCTCTGAATGGATT 2849

  scaffold79|si     105524 CTCTGAGACTGTCAATGG-TTTACTCTTGAGGACAAGTGTTGTCTAATTT 105572
                           iv?? ivi v        -        v  i     v      v vv i 
  rnd-1_family-       2850 TGNNGGTGCGGTCAATGGTTTTACTCTGGAAGACAACTGTTGTGTTCTCT 2899

  scaffold79|si     105573 GGAAATTGAATGAGGATGCCTCAGAGAACCCTGTAGAGGGATATGGATAC 105622
                                   i                   v  ?  vi          i  i
  rnd-1_family-       2900 GGAAATTGGATGAGGATGCCTCAGAGAAGCCNGTCAAGGGATATGGGTAT 2949

  scaffold79|si     105623 AAATAC----TTTTGCTTTGCTCTCCTGGATATGCCTTTGATGAACAATA 105668
                             i   ----          i i   v    ?  viv  i i    v   
  rnd-1_family-       2950 AAGTACTGCATTTTGCTTTGTTTTCCAGGATNTGATATTAACGAACCATA 2999

  scaffold79|si     105669 CCACAGACGGCCACAAAAATACTGGAGCCTACAAGAGTTA-CCAAGGGTT 105717
                            v    i i                i i        i  i-?        
  rnd-1_family-       3000 CGACAGGCAGCCACAAAAATACTGGGGTCTACAAGAATTGTNCAAGGGTT 3049

  scaffold79|si     105718 GTGATTTTTATCCAATGGTGGAGGATTACTACAAGCAGCGTCCAGAGGAA 105767
                                  i  ivvv              i          i      i   
  rnd-1_family-       3050 GTGATTTCTACGGCATGGTGGAGGATTATTACAAGCAGCATCCAGAAGAA 3099

  scaffold79|si     105768 GCCGAGGAAATAGGATTGAAGATTTATAGGAATGATGGAG-TATAGATGA 105816
                             ?        v  v              i          -         
  rnd-1_family-       3100 GCNGAGGAAATTGGTTTGAAGATTTATAGAAATGATGGAGTTATAGATGA 3149

  scaffold79|si     105817 GATGACAGAAGTGGAGGCAAATGACACTG------GGATAA-ACAGGTTG 105859
                           i         v        v ii v i  ------i  v  -i ?   vv
  rnd-1_family-       3150 AATGACAGAATTGGAGGCATACAAGATTGCACAGAAGAGAATGCNGGTGT 3199

  scaffold79|si     105860 GAA--GGTGGAGAACAAGGAGCAAAGAAG---GAGAAGAAGAGGAAATGT 105904
                           v  -- i      iv iiv  i i v   ---i            ii-  
  rnd-1_family-       3200 CAAGTGATGGAGAGAAGACAGTAGATAAGCACAAGAAGAAGAGGAGG-GT 3248

  scaffold79|si     105905 TAATAGTTGC-TTTTCCCCACTTA-TTGGTTCCTTCGGATGGGGATTTTC 105952
                           --        -          vv -         vi  i     v     
  rnd-1_family-       3249 --ATAGTTGCTTTTTCCCCACAAATTTGGTTCCTGTGGGTGGGGTTTTTC 3296

  scaffold79|si     105953 ACCACTATTTTACTGCTTTATTAAAGGTTTTTTGCACTATTTTACTTGTT 106002
                            v      vv   --  -------  --------------------  v 
  rnd-1_family-       3297 AGCACTATAGTAC--CT-------AG--------------------TGGT 3317

  scaffold79|si     106003 TAATCTAAGTGAAGTGGTTACTTAATGTTATTA 106035
                               v   v           v  v         
  rnd-1_family-       3318 TAATGTAATTGAAGTGGTTAGTTTATGTTATTA 3350

Matrix = 20p41g.matrix
Kimura (with divCpGMod) = 18.14
Transitions / transversions = 1.32 (120/91)
Gap_init rate = 0.04 (46 / 1247), avg. gap size = 1.46 (67 / 46)


4087 6.21 4.14 5.59 scaffold79|size432996 106038 106617 (326378) genome_2_15377#DNA 44 615 (4) m_b1778s001i134 186567

  scaffold79|si     106038 AAAAATTCATCCAGTTCTAGAACTGGACGTTTTTCTCCAGGTTGTGGCAC 106087
                                   i                             vv          
  genome_2_1537         44 AAAAATTCGTCCAGTTCTAGAACTGGACGTTTTTCTCCCCGTTGTGGCAC 93

  scaffold79|si     106088 GTTACCTTGAAATTGTTTGCTGGTGCCCCAACGGGGATCAATTCTGATTG 106137
                           v            i                                  i 
  genome_2_1537         94 TTTACCTTGAAATCGTTTGCTGGTGCCCCAACGGGGATCAATTCTGATCG 143

  scaffold79|si     106138 AGGTAGGGATAATTACTATCTCAAATTTTTTGAGGTACATAATTAGATTA 106187
                                              v          i         v     i   
  genome_2_1537        144 AGGTAGGGATAATTACTATGTCAAATTTTTCGAGGTACATTATTAGGTTA 193

  scaffold79|si     106188 GCACTTCATAGGAAGAATTTGA-GCACTTGCATGATTTTTGTGTACCCTC 106236
                           v        v            -        i                  
  genome_2_1537        194 CCACTTCATCGGAAGAATTTGACGCACTTGCGTGATTTTTGTGTACCCTC 243

  scaffold79|si     106237 TGCCTATTAGAGCCTACTTCGCCGGGCGCAGCCAGTATCACAACTACGTA 106286
                            i i   -     i----------                          
  genome_2_1537        244 TACTTAT-AGAGCT----------GGCGCAGCCAGTATCACAACTACGTA 282

  scaffold79|si     106287 CAATAGTAGTGCCAAAATGGGGACATTTTCATTGCCCCATTAGGGCACCA 106336
                                                           i                 
  genome_2_1537        283 CAATAGTAGTGCCAAAATGGGGACATTTTCATCGCCCCATTAGGGCACCA 332

  scaffold79|si     106337 GTGCCCCGATGGGACTAATTGGCCGTCCCGATTAATGCACTGGTGCCCCA 106386
                                              i  i            v              
  genome_2_1537        333 GTGCCCCGATGGGACTAATCGGTCGTCCCGATTAAGGCACTGGTGCCCCA 382

  scaffold79|si     106387 ATGGGACTGGTGCCCCAATGGGGATTTGAGCATCA--------------- 106421
                                                              ---------------
  genome_2_1537        383 ATGGGACTGGTGCCCCAATGGGGATTTGAGCATCAGTCCCAGTTCTAGAA 432

  scaffold79|si     106422 -------CCCAGTTCTAGAACTGGAATTTTATCATGGTCCCAGTTCTAGA 106464
                           -------                           i               
  genome_2_1537        433 CTGGGCGCCCAGTTCTAGAACTGGAATTTTATCACGGTCCCAGTTCTAGA 482

  scaffold79|si     106465 ACTGGGGTATCCAGTTCTAGAACTGGGGTATCCATGTCCAGAACTGGGCG 106514
                                   i           ---------------------        i
  genome_2_1537        483 ACTGGGGTGTCCAGTTCTAG---------------------AACTGGGCA 511

  scaffold79|si     106515 CCCCATTAAGGCACGGCATTCCAAC-GGGAGAAAAATGTCCAGTTCTAGA 106563
                                           iiii     -          i             
  genome_2_1537        512 CCCCATTAAGGCACGGTGCCCCAACGGGGAGAAAAACGTCCAGTTCTAGA 561

  scaffold79|si     106564 ACTGGATGATTTTTTCGTCCAGTTCTAGAACTGGGATGGTGCCCCAATGT 106613
                                 ii       i                    i       i    v
  genome_2_1537        562 ACTGGACAATTTTTTTGTCCAGTTCTAGAACTGGGACGGTGCCCTAATGG 611

  scaffold79|si     106614 GATC 106617
                               
  genome_2_1537        612 GATC 615

Matrix = 20p41g.matrix
Kimura (with divCpGMod) = 4.72
Transitions / transversions = 2.78 (25/9)
Gap_init rate = 0.06 (36 / 579), avg. gap size = 1.56 (56 / 36)


1904 6.87 0.38 1.14 scaffold79|size432996 112271 112535 (320460) C rnd-1_family-500#Unknown (0) 282 20 m_b1779s001i0 186568

  scaffold79|si     112271 TATGTCGTGCACGGAGGTGCGCCACTTGATTTTTTTTTCCGAGCCGCGCA 112320
                                                    i-            -         v
C rnd-1_family-        282 TATGTCGTGCACGGAGGTGCGCCACC-GATTTTTTTTTC-GAGCCGCGCT 235

  scaffold79|si     112321 CGATTTTTTTTTCTCCGCCAGATGAGCCATTTTTCACCAAACGACGTCGT 112370
                              v           -  v    v                        v 
C rnd-1_family-        234 CGAATTTTTTTTCTC-GCGAGATCAGCCATTTTTCACCAAACGACGTCCT 186

  scaffold79|si     112371 TAGCGGTTCCGACAGCTCCAATTCTCCCCCGACAGCCGAACCAACCAGCA 112420
                             v   i      i                         ?          
C rnd-1_family-        185 TATCGGCTCCGACGGCTCCAATTCTCCCCCGACAGCCGANCCAACCAGCA 136

  scaffold79|si     112421 CAATCCACCATCTTTTACCTTACCCACAATCCCCCCGCGCCGTTATGTCA 112470
                                              ii i                     v     
C rnd-1_family-        135 CAATCCACCATCTTTTACCCCATCCACAATCCCCCCGCGCCGTTTTGTCA 86

  scaffold79|si     112471 GTGGCGCCCTATTTCTCACGCCAGAGCACTGACAACACTCTCCA-TTTCG 112519
                                            v           i        i?    -     
C rnd-1_family-         85 GTGGCGCCCTATTTCTCCCGCCAGAGCACCGACAACACCNTCCATTTTCG 36

  scaffold79|si     112520 TCCATTTTTGGCTGAT 112535
                             v         i   
C rnd-1_family-         35 TCGATTTTTGGCCGAT 20

Matrix = 20p43g.matrix
Kimura (with divCpGMod) = 5.75
Transitions / transversions = 1.00 (9/9)
Gap_init rate = 0.02 (4 / 264), avg. gap size = 1.00 (4 / 4)

4546 4.71 0.18 0.18 scaffold79|size432996 112332 112884 (320111) C rnd-1_family-510#Unknown (0) 553 1 m_b1779s001i1 186568

  scaffold79|si     112332 TCTCCGCCAGATGAGCCATTTTTCACCAAACGACGTCGTTAGCGGTTCCG 112381
                                       v                 ?      ?   ?   i    
C rnd-1_family-        553 TCTCCGCCAGATCAGCCATTTTTCACCAAANGACGTCNTTANCGGCTCCG 504

  scaffold79|si     112382 ACAGCTCCAATTCTCCCCCGACAGCCGAACCAACCAGCACAATCCACCAT 112431
                             i                         ?                     
C rnd-1_family-        503 ACGGCTCCAATTCTCCCCCGACAGCCGANCCAACCAGCACAATCCACCAT 454

  scaffold79|si     112432 CTTTTACCTTACCCACAATCCCCCCGCGCCGTTATGTCAGTGGCGCCCTA 112481
                                   ii i                     v                
C rnd-1_family-        453 CTTTTACCCCATCCACAATCCCCCCGCGCCGTTTTGTCAGTGGCGCCCTA 404

  scaffold79|si     112482 TTTCTCACGCCAGAGCACTGACAACACTCTCCATTT-CGTCCATTTTTGG 112530
                                 v           i        i?       -    v        
C rnd-1_family-        403 TTTCTCCCGCCAGAGCACCGACAACACCNTCCATTTTCGTCGATTTTTGG 354

  scaffold79|si     112531 CTGATGTCATCTTAAGATGATGGAGATGAGTCCCCAAGGCTTGGTGCTGG 112580
                            i           ?           i                        
C rnd-1_family-        353 CCGATGTCATCTTNAGATGATGGAGGTGAGTCCCCAAGGCTTGGTGCTGG 304

  scaffold79|si     112581 GCCATCTGAGGATGTGAAAGACTCTCCTGAGCCTGTTGATCCTCTGTTTG 112630
                                         v   ?        i  v              ?    
C rnd-1_family-        303 GCCATCTGAGGATGGGAANGACTCTCCCGATCCTGTTGATCCTCTNTTTG 254

  scaffold79|si     112631 TGGCCCAACATGGTTTATTGACAAATGAACAGGGCGGCGTATACCGCAAT 112680
                                           ?        i            v           
C rnd-1_family-        253 TGGCCCAACATGGTTTNTTGACAAACGAACAGGGCGGCTTATACCGCAAT 204

  scaffold79|si     112681 GTCCGCAGGTATTTTTGCATTTTTTTTGGATCAGAGGCAGGATGGGGGTA 112730
                            v  i               ?         v                   
C rnd-1_family-        203 GGCCACAGGTATTTTTGCATNTTTTTTGGAGCAGAGGCAGGATGGGGGTA 154

  scaffold79|si     112731 AGTGATGCATTCGGTGTCTTCAATTTTCAGCCATAGATGTTTATGATATC 112780
                                       i              -              i       
C rnd-1_family-        153 AGTGATGCATTCAGTGTCTTCAATTTT-AGCCATAGATGTTTGTGATATC 105

  scaffold79|si     112781 GTCCCTCACGCCTTCAAATTATCTATAGCATTATCCTTGGCTTGGCAATC 112830
                                                                             
C rnd-1_family-        104 GTCCCTCACGCCTTCAAATTATCTATAGCATTATCCTTGGCTTGGCAATC 55

  scaffold79|si     112831 CTAACACTAGCGTGGAATGGTTATTCCGCGGAGGATTCCAGACTAGTTTA 112880
                                i      v   i                                 
C rnd-1_family-         54 CTAACGCTAGCGAGGAGTGGTTATTCCGCGGAGGATTCCAGACTAGTTTA 5

  scaffold79|si     112881 AGTC 112884
                               
C rnd-1_family-          4 AGTC 1

Matrix = 20p43g.matrix
Kimura (with divCpGMod) = 3.90
Transitions / transversions = 1.60 (16/10)
Gap_init rate = 0.00 (2 / 552), avg. gap size = 1.00 (2 / 2)


3840 8.91 2.45 1.91 scaffold79|size432996 113215 113786 (319209) C rnd-1_family-807#Unknown (266) 575 1 m_b1779s001i2 186569

  scaffold79|si     113215 CGTTCCATTCACAGACGACAGGGGAAACAAAAACGATGGTCCTGAAGAGG 113264
                                             ?                 ?     i       
C rnd-1_family-        575 CGTTCCATTCACAGACGANAGGGGAAACAAAAACGANGGTCCCGAAGAGG 526

  scaffold79|si     113265 CTCCCTTTATGAAAAGAGAGTAAAGACACTTCATCGGGAAGTCTAAGTGG 113314
                              v  iv     ii                 i          v      
C rnd-1_family-        525 CTCGCTCGATGAAGGGAGAGTAAAGACACTTCGTCGGGAAGTCGAAGTGG 476

  scaffold79|si     113315 GAAAGTTTTATTATGTGGTTTTAAATTGCTACTCCAAGGTATACATCAGG 113364
                                          ?    ? i  v        ----------- v   
C rnd-1_family-        475 GAAAGTTTTATTATGNGGTTNTGAAGTGCTACTC-----------TGAGG 437

  scaffold79|si     113365 CATACATCTCACATTACAAACTGTTTATTAA-TTAATTTCTTTAAATGGC 113413
                           ?               ii      v      -         i       v
C rnd-1_family-        436 NATACATCTCACATTATGAACTGTATATTAAATTAATTTCTCTAAATGGA 387

  scaffold79|si     113414 TAGTAATTTCTATCAATATATTTTCTTAAGATTGTGTCCAACTGTAATCA 113463
                             i                        v vv              v    
C rnd-1_family-        386 TAATAATTTCTATCAATATATTTTCTTTATCTTGTGTCCAACTGTTATCA 337

  scaffold79|si     113464 TTTCAATAGA---------ACATTAAGCAAGAGTGAGACCAAATCTGACA 113504
                                   v --------- v        i        v           
C rnd-1_family-        336 TTTCAATACATTTCAATTAAAATTAAGCAGGAGTGAGAGCAAATCTGACA 287

  scaffold79|si     113505 C---TTGAACAGGTTACCACATTTCTTATAAACTCTATTGTTTCTCCA-G 113550
                            ---        v     i                 ?         i - 
C rnd-1_family-        286 CCGTTTGAACAGTTTACCGCATTTCTTATAAACTCTNTTGTTTCTCTATG 237

  scaffold79|si     113551 TAGTAAAGCAGCTATATTAATACTCACAAAACAAGGGAGCCTCATGTATT 113600
                               v     iv             i          i             
C rnd-1_family-        236 TAGTCAAGCAAATATATTAATACTCGCAAAACAAGGAAGCCTCATGTATT 187

  scaffold79|si     113601 TCACTTCTTTAACAACTAAATCATCACTTTCAAAACCACCATTTTACAGT 113650
                                 v        v      v                       v i 
C rnd-1_family-        186 TCACTTGTTTAACAAGTAAATCCTCACTTTCAAAACCACCATTTTAAAAT 137

  scaffold79|si     113651 TGAAATGCCCCAATTCAAATCAAGTTTATGAGATATGAGCTGGCTCTTGT 113700
                                                       i    v      i i       
C rnd-1_family-        136 TGAAATGCCCCAATTCAAATCAAGTTTACGAGAAATGAGCCGACTCTTGT 87

  scaffold79|si     113701 TTGCCTCAAATAAAAAATATGTTCTAGTTTATTGTTGTGTTTCAATTCTT 113750
                            i               v       i                      v 
C rnd-1_family-         86 TCGCCTCAAATAAAAAAGATGTTCTGGTTTATTGTTGTGTTTCAATTCGT 37

  scaffold79|si     113751 TGGAGGCAAGTCCTATGTTGGCATAGAGCAATTGTG 113786
                                       v v       i i           
C rnd-1_family-         36 TGGAGGCAAGTCATTTGTTGGCGTGGAGCAATTGTG 1

Matrix = 20p43g.matrix
Kimura (with divCpGMod) = 7.96
Transitions / transversions = 0.92 (24/26)
Gap_init rate = 0.03 (15 / 571), avg. gap size = 1.67 (25 / 15)


1761 9.72 0.40 0.00 scaffold79|size432996 114141 114387 (318608) rnd-1_family-510#Unknown 306 553 (0) m_b1779s001i3 186570

  scaffold79|si     114141 AGCACCAAGCCATGGGGACTCACCTCCGTCATCTGCAGATGACATCAGAC 114190
                                      v               i      ?v          i v 
  rnd-1_family-        306 AGCACCAAGCCTTGGGGACTCACCTCCATCATCTNAAGATGACATCGGCC 355

  scaffold79|si     114191 AAAAATCGACAAAAATGGAGGGTGTTCTTGGTGCTCTGGCATCAGAAATA 114240
                                     i        ?      v i           ivv       
  rnd-1_family-        356 AAAAATCGACGAAAATGGANGGTGTTGTCGGTGCTCTGGCGGGAGAAATA 405

  scaffold79|si     114241 GGGCGCCACTGACAAAACGGCAT-GGGGGATTGCGGATGGAGTAAAAGAT 114289
                                                ii-         i      i         
  rnd-1_family-        406 GGGCGCCACTGACAAAACGGCGCGGGGGGATTGTGGATGGGGTAAAAGAT 455

  scaffold79|si     114290 GGTGGATTGTGTTGGTTGGTTTGGCTGTCGGGGAAGAATTGGAGCTGTCG 114339
                                      i       ? i           i           i    
  rnd-1_family-        456 GGTGGATTGTGCTGGTTGGNTCGGCTGTCGGGGGAGAATTGGAGCCGTCG 505

  scaffold79|si     114340 GAGCCGATGACAACGTCGTTTGGTGAAAAATGGTGGATCTGGCGGAAA 114387
                                 ? i ?i     ?               iv           i 
  rnd-1_family-        506 GAGCCGNTAANGACGTCNTTTGGTGAAAAATGGCTGATCTGGCGGAGA 553

Matrix = 20p43g.matrix
Kimura (with divCpGMod) = 7.34
Transitions / transversions = 2.43 (17/7)
Gap_init rate = 0.00 (1 / 246), avg. gap size = 1.00 (1 / 1)

1735 11.07 0.37 1.90 scaffold79|size432996 114184 114450 (318545) rnd-1_family-500#Unknown 20 282 (0) m_b1779s001i4 186570

  scaffold79|si     114184 ATCAGACAAAAATCGACAAAAATGGAGGGTGTTCTTGGTGCTCTGGCATC 114233
                              i v           i        ?      v i           ivv
  rnd-1_family-         20 ATCGGCCAAAAATCGACGAAAATGGANGGTGTTGTCGGTGCTCTGGCGGG 69

  scaffold79|si     114234 AGAAATAGGGCGCCACTGACAAAACGGCATGGGGG-ATTGCGGATGGAGT 114282
                                                       ii     -    i      i  
  rnd-1_family-         70 AGAAATAGGGCGCCACTGACAAAACGGCGCGGGGGGATTGTGGATGGGGT 119

  scaffold79|si     114283 AAAAGATGGTGGATTGTGTTGGTTGGTTTGGCTGTCGGGGAAGAATTGGA 114332
                                             i       ? i           i         
  rnd-1_family-        120 AAAAGATGGTGGATTGTGCTGGTTGGNTCGGCTGTCGGGGGAGAATTGGA 169

  scaffold79|si     114333 GCTGTCGGAGCCGATGACAACGTCGTTTGGTGAAAAATGGTGGATCTGGC 114382
                             i            i vi                     iv     v  
  rnd-1_family-        170 GCCGTCGGAGCCGATAAGGACGTCGTTTGGTGAAAAATGGCTGATCTCGC 219

  scaffold79|si     114383 GGAAAAAATAATTTCGAGCGCGGCTCGAAGAAAAAAAAATAAGTTGGCGC 114432
                            ii     -  v              ---           vi -      
  rnd-1_family-        220 GAGAAAAA-AAATTCGAGCGCGGCTC---GAAAAAAAAATCGG-TGGCGC 264

  scaffold79|si     114433 ACCTCTGTGCACGGCATA 114450
                                i       i    
  rnd-1_family-        265 ACCTCCGTGCACGACATA 282

Matrix = 20p43g.matrix
Kimura (with divCpGMod) = 8.14
Transitions / transversions = 2.22 (20/9)
Gap_init rate = 0.02 (6 / 266), avg. gap size = 1.00 (6 / 6)


1334 13.51 0.89 0.89 scaffold79|size432996 114500 114723 (318272) genome_11_179890-9]4#Unspecified 1 224 (295) m_b1779s001i5 186571

  scaffold79|si     114500 CCCTGGGGTCTATATATTTTTATTGGGTTATGATCCCCAATATAGACCCC 114549
                                        - v                                  
  genome_11_179          1 CCCTGGGGTCTAT-TTTTTTTATTGGGTTATGATCCCCAATATAGACCCC 49

  scaffold79|si     114550 CGATTGGC-AAAAATCGCCTGCAGCCCTGGGGTCTATCCGGTCCGGGGTC 114598
                               i   -      v  v                  v  v         
  genome_11_179         50 CGATCGGCGAAAAATGGCGTGCAGCCCTGGGGTCTATACGCTCCGGGGTC 99

  scaffold79|si     114599 TATAAAAATATAGACCCCCACAATTTTTGATCTGCTCAGGGTCTATATTG 114648
                                               vvv     v  vvi i i          i 
  genome_11_179        100 TATAAAAATATAGACCCCCAACTTTTTTTATAGACCCGGGGTCTATATCG 149

  scaffold79|si     114649 ATCAGATATAGAACCAGGGTCAATTTTCTAATTTTTAGATGGTCGACCAG 114698
                            i v        v  i     v     -  v     v  v   i i  i 
  genome_11_179        150 ACCCGATATAGACCCGGGGTCTATTTT-TATTTTTTCGAAGGTTGGCCGG 198

  scaffold79|si     114699 GGTCTATATTTTA-CTATGAGTTCCT 114723
                                        -v  iv       
  genome_11_179        199 GGTCTATATTTTAGGTACTAGTTCCT 224

Matrix = 20p43g.matrix
Kimura (with divCpGMod) = 12.48
Transitions / transversions = 0.58 (11/19)
Gap_init rate = 0.02 (4 / 223), avg. gap size = 1.00 (4 / 4)


49 6.08 1.41 1.41 scaffold79|size432996 116032 116102 (316893) (TTGGACGAGT)n#Simple_repeat 1 71 (0) c_b1779s251i0 186572

  scaffold79|si     116032 TTGGACGAGTTTGGACGAGTTCT-GACAAGTTAGGACGAGTTTGGACAAG 116080
                                                - -   i    v              i  
  (TTGGACGAGT)n          1 TTGGACGAGTTTGGACGAGTT-TGGACGAGTTTGGACGAGTTTGGACGAG 49

  scaffold79|si     116081 TTTGGACAAGTTTGGACGAGTT 116102
                                  i              
  (TTGGACGAGT)n         50 TTTGGACGAGTTTGGACGAGTT 71

Matrix = Unknown
Transitions / transversions = 3.00 (3/1)
Gap_init rate = 0.03 (2 / 70), avg. gap size = 1.00 (2 / 2)


741 16.79 1.53 0.00 scaffold79|size432996 116130 116260 (316735) genome_11_179890-9]4#Unspecified 387 519 (0) m_b1779s001i6 186571

  scaffold79|si     116130 AAAAATGGACTCT-CAACACAAGATTGTGGACCCCACGGCTGCGCGGCCA 116178
                            i    i   i  - i ivv  i v iii  i  i v             
  genome_11_179        387 AGAAATAGACCCTGCGATCAAAAAATACAGATCCTAGGGCTGCGCGGCCA 436

  scaffold79|si     116179 TCACGGGGGTCTATTTTT-ATTGTCCAGAAAATGGGGTCATAACCCATCT 116227
                                i            -   v  vii        i             
  genome_11_179        437 TCACGAGGGTCTATTTTTTATTCTCAGAAAAATGGGATCATAACCCATCT 486

  scaffold79|si     116228 GAAATATAGACCCCGAAAAATAGACCCCAGGGC 116260
                           v                                
  genome_11_179        487 CAAATATAGACCCCGAAAAATAGACCCCAGGGC 519

Matrix = 20p43g.matrix
Kimura (with divCpGMod) = 18.47
Transitions / transversions = 2.14 (15/7)
Gap_init rate = 0.02 (2 / 130), avg. gap size = 1.00 (2 / 2)


472 13.58 2.47 0.00 scaffold79|size432996 116317 116397 (316598) genome_7_16889#DNA 272 354 (320) m_b1779s001i7 186573

  scaffold79|si     116317 CATTAACATTAAGTCTAGAAATTTATGCTACATATAGA--TAAAAAATTA 116364
                                v      v        v      i      v  --    v  vi 
  genome_7_1688        272 CATTACCATTAACTCTAGAAAATTATGCCACATATTGAACTAAACAAGCA 321

  scaffold79|si     116365 TAGACATGTGTCTTTCTTTGCCGAAGGGTCAGC 116397
                                 iv                      i  
  genome_7_1688        322 TAGACACCTGTCTTTCTTTGCCGAAGGGTCGGC 354

Matrix = 20p43g.matrix
Kimura (with divCpGMod) = 13.64
Transitions / transversions = 0.57 (4/7)
Gap_init rate = 0.01 (1 / 80), avg. gap size = 2.00 (2 / 1)


19014 9.62 2.49 0.77 scaffold79|size432996 116862 119552 (313443) C scaffold57|size959080_(dbseq-nr_623)_[193678,200055]#LTR/Gypsy (0) 6378 3642 m_b1779s001i8 186574

  scaffold79|si     116862 TGACCTGAGCCGG---TTGTCACAAAAAAATATTAAGTGCAAAAAATGTA 116908
                                       i--- i   ii      -   i --i  i    v i  
C scaffold57|si       6378 TGACCTGAGCCGAAAATCGTCGTAAAAAA-TATCA--CGCGAAAATTATA 6332

  scaffold79|si     116909 GGTAGTTTTGACAGGTGTCAAAGAATTGATTTTTTTAGCTATATTTGATA 116958
                                   i          i             v v          vi i
C scaffold57|si       6331 GGTAGTTTCGACAGGTGTCGAAGAATTGATTTTATGAGCTATATTTTGTG 6282

  scaffold79|si     116959 CAATTGTGAGGATAGAAGGGCAGTGGAACTGCAATTCTAATCCAAACGAT 117008
                            v           i   i               -   i            
C scaffold57|si       6281 CTATTGTGAGGATGGAAAGGCAGTGGAACTGCA-TTCCAATCCAAACGAT 6233

  scaffold79|si     117009 GCAAACAATCATTGTGTAGATC-CTACACAAAATTGGTATGTTCATACCC 117057
                                 i     v      i i-        v  -               
C scaffold57|si       6232 GCAAACGATCATGGTGTAGGTTTCTACACAATAT-GGTATGTTCATACCC 6184

  scaffold79|si     117058 TTCTCAAGGGTGTTCATATCCTCCTCAAGGGTGTTCTCTTGTTTGGGGTT 117107
                               v vi i  i i v   i v   v  i                    
C scaffold57|si       6183 TTCTGATAGATGCTTAGATCTTACTCCAGAGTGTTCTCTTGTTTGGGGTT 6134

  scaffold79|si     117108 CTAAACTTCTGTGTAAGGGAGTCCATGCCATCAGGAGGTGGACTCTCTTC 117157
                             i      ii   vi             ii i              i v
C scaffold57|si       6133 CTGAACTTCCATGTTGGGGAGTCCATGCCGCCGGGAGGTGGACTCTCCTA 6084

  scaffold79|si     117158 CTGGGGAGTCCTGAGAATGATCCTATTGAT-TTTTGTACC-TAGGGGGTA 117205
                             v   -            v       v v-         -     --  
C scaffold57|si       6083 CTTGGG-GTCCTGAGAATGCTCCTATTTAGGTTTTGTACCCTAGGG--TA 6037

  scaffold79|si     117206 CTAAAAAGGGCTGATTCTTGGCCTATGTTACTCGCCCCCACGAATGGAGT 117255
                            -     v                    i         -           
C scaffold57|si       6036 C-AAAAATGGCTGATTCTTGGCCTATGTCACTCGCCCC-ACGAATGGAGT 5989

  scaffold79|si     117256 ATTAGGTAAAAATGGAACAAAAAAACCTAA-TGTTTTAAGGTGAAAAAAT 117304
                             i         -     v     -     -      v            
C scaffold57|si       5988 ATCAGGTAAAAA-GGAACCAAAAA-CCTAAGTGTTTTTAGGTGAAAAAAT 5941

  scaffold79|si     117305 GGGTTCTCATGAGAGTAACTATAACAAACTAAAGAGTTTGTTAAATATCT 117354
                                              v     i                   i  v 
C scaffold57|si       5940 GGGTTCTCATGAGAGTAACAATAACGAACTAAAGAGTTTGTTAAACATGT 5891

  scaffold79|si     117355 TTAACGAGTAAGTGTTGTTTGAAGAGGGAGAGGCAGTTTTTGTTGTTTTG 117404
                           v                               v v        i      
C scaffold57|si       5890 GTAACGAGTAAGTGTTGTTTGAAGAGGGAGAGTCCGTTTTTGTCGTTTTG 5841

  scaffold79|si     117405 AAACTGACATTTCATACGGATTTAAGTTTGATTGTTAAAAAA-GGTGTAA 117453
                                    v vv      v          i           -       
C scaffold57|si       5840 AAACTGACAGTAAATACGGTTTTAAGTTTGGTTGTTAAAAAAAGGTGTAA 5791

  scaffold79|si     117454 CTCTTCGTATATTTAGTCTTTCCAATTTTGTTCTGCGTTGAATCCTGATG 117503
                                        i        ii    v    ii               
C scaffold57|si       5790 CTCTTCGTATATTCAGTCTTTCTGATTTGGTTCCACGTTGAATCCTGATG 5741

  scaffold79|si     117504 GTGCCATTCGTATGAACTGATGTGATAGTCCAAGGATCACTTTGATATCT 117553
                                   i                                  v      
C scaffold57|si       5740 GTGCCATTTGTATGAACTGATGTGATAGTCCAAGGATCACTTTCATATCT 5691

  scaffold79|si     117554 ACTTTCACCTTTGCGGAGTATACCATCTTTTCCGAGAAGAACGTGAAAAC 117603
                                                      i    ii     v  v   vv  
C scaffold57|si       5690 ACTTTCACCTTTGCGGAGTATACCATCCTTTCTAAGAAGTACTTGATCAC 5641

  scaffold79|si     117604 CAACCATGTAGTCCCAATCACGACGTGAGCCATTTTCCCATTTAGTAGTG 117653
                               iv                        i      i i  i-- -   
C scaffold57|si       5640 CAACTTTGTAGTCCCAATCACGACGTGAGCTATTTTCTCGTTC--T-GTG 5594

  scaffold79|si     117654 TTTTGGTCTGTTTGGTGTTGCCTATATTCCCCAATTTTGTTCCATTCAGC 117703
                                                        i        i     v  i  
C scaffold57|si       5593 TTTTGGTCTGTTTGGTGTTGCCTATATTCTCCAATTTTATTCCAGTCGGC 5544

  scaffold79|si     117704 CAGGAAGGGAATGTCAAACAGCATTTCCCGTCCAAAAAATGGCTGCACCT 117753
                                    i     i    i   v           i -           
C scaffold57|si       5543 CAGGAAGGGGATGTCGAACAACATGTCCCGTCCAAAGA-TGGCTGCACCT 5495

  scaffold79|si     117754 GGGTGGGCTTTTAGTACTGTGTGGTAAGTTGAGTGAATGACCCAAGCGAC 117803
                              vi                     v      i     i          
C scaffold57|si       5494 GGGGAGGCTTTTAGTACTGTGTGGTATGTTGAGCGAATGGCCCAAGCGAC 5445

  scaffold79|si     117804 GTTTGTCGCGAACTTATCTATATCACTTGGCTCTACTGAAGGGGCCATGT 117853
                              i   i       i        i    v                    
C scaffold57|si       5444 GTTCGTCACGAACTTGTCTATATCGCTTGTCTCTACTGAAGGGGCCATGT 5395

  scaffold79|si     117854 CTATTTCAGCTGTTTGGAGCATAGATGAAAGCACCCGATGTACTCGTTCT 117903
                                         i -           v v    i    i         
C scaffold57|si       5394 CTATTTCAGCTGTTCG-AGCATAGATGATATCACCTGATGCACTCGTTCT 5346

  scaffold79|si     117904 AGAATAGCATTTGCTTGTGGATTCTTGACACTGGTAGGCTTACTCGTGAT 117953
                                v     i                                      
C scaffold57|si       5345 AGAATTGCATTCGCTTGTGGATTCTTGACACTGGTAGGCTTACTCGTGAT 5296

  scaffold79|si     117954 TCCATATGAGCCACATAGGGCTTTGAAGTGAAGTTTGAATTCGCTTCCGT 118003
                           i         i                                     i 
C scaffold57|si       5295 CCCATATGAGTCACATAGGGCTTTGAAGTGAAGTTTGAATTCGCTTCCAT 5246

  scaffold79|si     118004 TGTCATAAATTATGCATTGACAACGTGGATACCTACTAAACCAGGTCTTG 118053
                                         i        i                          
C scaffold57|si       5245 TGTCATAAATTATGTATTGACAATGTGGATACCTACTAAACCAGGTCTTG 5196

  scaffold79|si     118054 TTCACTAAGTTGCTGATCATTGCTGATGACTTATCAAAGTATGCTAACTT 118103
                                                                             
C scaffold57|si       5195 TTCACTAAGTTGCTGATCATTGCTGATGACTTATCAAAGTATGCTAACTT 5146

  scaffold79|si     118104 AGGTTCCTCATGGGTCTTTTTACCCTTCCGCCCTTTTGTATCCAGGGGAA 118153
                                                                             
C scaffold57|si       5145 AGGTTCCTCATGGGTCTTTTTACCCTTCCGCCCTTTTGTATCCAGGGGAA 5096

  scaffold79|si     118154 TAATTGCCTCGGTGATTACGGGTAATTCAACTATTTCAAACCAACTAGAT 118203
                               i     i        v    i                  i     v
C scaffold57|si       5095 TAATCGCCTCAGTGATTACCGGTAGTTCAACTATTTCAAACCAGCTAGAA 5046

  scaffold79|si     118204 GCTGGGTCAATCATAGTCAGAGACATGAAATCAATTACCATCCCATCTTT 118253
                                                v                ii          
C scaffold57|si       5045 GCTGGGTCAATCATAGTCAGACACATGAAATCAATTACTGTCCCATCTTT 4996

  scaffold79|si     118254 ACCTTTGATCATATACGGACCTATCAGGTCCACACACAGTACTTCCCAAG 118303
                                    ii       i  v  v           i     v       
C scaffold57|si       4995 ACCTTTGATTGTATACGGGCCAATAAGGTCCACACATAGTACATCCCAAG 4946

  scaffold79|si     118304 GGTTTGTGATGGCGAATTTCGTAGGGAGTTTCCCATACTTATGCTTATGC 118353
                                              v              i               
C scaffold57|si       4945 GGTTTGTGATGGCGAATTTAGTAGGGAGTTTCCCGTACTTATGCTTATGC 4896

  scaffold79|si     118354 CTCTTGTTGACTTGGCATGCATCACAGTTTTTGACATATTTACGGACGGT 118403
                                                 v                           
C scaffold57|si       4895 CTCTTGTTGACTTGGCATGCATGACAGTTTTTGACATATTTACGGACGGT 4846

  scaffold79|si     118404 ATTTCGCATACCTTTCCAGTACATCGCAGCACAAAGGGTTTCTTCAAGTC 118453
                                                           i            i    
C scaffold57|si       4845 ATTTCGCATACCTTTCCAGTACATCGCAGCACGAAGGGTTTCTTCGAGTC 4796

  scaffold79|si     118454 TAGTGGGTCCAGGGTGCTGTAGGCAGTGGTGGTACCAACTAATGGTGCGG 118503
                                v                ii                  iv ii   
C scaffold57|si       4795 TAGTGTGTCCAGGGTGCTGTAGATAGTGGTGGTACCAACTAACTGCACGG 4746

  scaffold79|si     118504 TGTTGAAGTTCTGTTGCAATGACCATCGTTCCATCCTTGCATAGGAGTTG 118553
                                   v i v i -         iv    v     i        v  
C scaffold57|si       4745 TGTTGAAGATTTTTCG-AATGACCATTTTTCCTTCCTTACATAGGAGATG 4697

  scaffold79|si     118554 TGTACTTTGGACCAATTGTGTTGAGTAATGGTCTTTAAGCATCTTCAAGC 118603
                                   v            i     v        v i i         
C scaffold57|si       4696 TGTACTTTCGACCAATTGTGTCGAGTACTGGTCTTTCAACGTCTTCAAGC 4647

  scaffold79|si     118604 TGGTATTAAGTTTTTGTGCTTGGGCAATCTCTTGTACTGTTAACGGGTAG 118653
                              i  i   i          vv        --                 
C scaffold57|si       4646 TGGCATCAAGCTTTTGTGCTTCTGCAATCTC--GTACTGTTAACGGGTAG 4599

  scaffold79|si     118654 ATTATGTCTTCTTTGTTGCGGTTTGCAAACACC----------------- 118686
                               ii       i i             i   -----------------
C scaffold57|si       4598 ATTACATCTTCTTCGCTGCGGTTTGCAAATACCAGATTCATTTCCTCTTG 4549

  scaffold79|si     118687 -------GAGGTGTCAATTGCACTCTCTTCTTGCATGGTGTAATGACACC 118729
                           -------        v  i                               
C scaffold57|si       4548 GTATGCAGAGGTGTCTATCGCACTCTCTTCTTGCATGGTGTAATGACACC 4499

  scaffold79|si     118730 ACCATTTTGTAAACGTCATCCAGTTCTTGTGCTCACTCAAAATGAGTCCG 118779
                            v     v  i                i         iiiv  vi    i
C scaffold57|si       4498 AGCATTTGGTGAACGTCATCCAGTTCTCGTGCTCACTTGGCATTGGTCCA 4449

  scaffold79|si     118780 ATGTCTAAGCGAGAGATGGCGTTGGCAACAGTGTTATGTATGCCATTAAT 118829
                                                 i                     v     
C scaffold57|si       4448 ATGTCTAAGCGAGAGATGGCGTCGGCAACAGTGTTATGTATGCCTTTAAT 4399

  scaffold79|si     118830 GTAAACAATTTCGGGACCAAATATCTTGAGGAGCAATCTCCATC------ 118873
                                          i     ivi  i                 ------
C scaffold57|si       4398 GTAAACAATTTCGGGGCCAAACTCCTCGAGGAGCAATCTCCATCGGTAGA 4349

  scaffold79|si     118874 CTGGATTAGATTTTA---TG-----GTC-TGTA-TAGACTTTTA------ 118907
                            vv i i   vv   ---i -----   -  v -    i     ------
C scaffold57|si       4348 CACGGTCAGAGGTTAATCCGAGGGCGTCTTGGATTAGATTTTTATGGTCT 4299

  scaffold79|si     118908 -------------ATCTTTCTCCCCATAACATGCCTTTGAACTCTTTGAG 118944
                           -------------      v      i                 i     
C scaffold57|si       4298 GTGTAGACTTTTAATCTTTGTCCCCACAACATGCCTTTGAACTCCTTGAG 4249

  scaffold79|si     118945 TGTCTCCACTATGAACAGTAGTTCTAGTTTGGTCACGCTGTACTGCTGTT 118994
                              i         iv              i              v     
C scaffold57|si       4248 TGTTTCCACTATGGCCAGTAGTTCTAGTTCGGTCACGCTGTACTTCTGTT 4199

  scaffold79|si     118995 ACGTCATCAACAGTTTCCTGCTGAAGAACGCAAGGGGCCTATCGCCCTGG 119044
                           i       i    i                            ii      
C scaffold57|si       4198 GCGTCATCGACAGCTTCCTGCTGAAGAACGCAAGGGGCCTATTACCCTGG 4149

  scaffold79|si     119045 GTGATAACTGATCCAAGTTGTTTAGATGAGGCATCAGTGAATATCTCAAA 119094
                                         v           i           iv          
C scaffold57|si       4148 GTGATAACTGATCCTAGTTGTTTAGACGAGGCATCAGTATATATCTCAAA 4099

  scaffold79|si     119095 TTCCATTGAATAATCAGGATAGGCTAAGAGTACATCCTTGGCAATTGAAG 119144
                                          i             v                    
C scaffold57|si       4098 TTCCATTGAATAATCGGGATAGGCTAAGACTACATCCTTGGCAATTGAAG 4049

  scaffold79|si     119145 TCTTAACGTCATCGAATTCTTTTTGATGCACCGTGTCCCAGTACCATGGA 119194
                                            v -                              
C scaffold57|si       4048 TCTTAACGTCATCGAATGC-TTTTGATGCACCGTGTCCCAGTACCATGGA 4000

  scaffold79|si     119195 CGTTTCTTCGTCTTGTTGGCTCTGGTGACCTTGGTGTGACCGCACTCTCC 119244
                                                                             
C scaffold57|si       3999 CGTTTCTTCGTCTTGTTGGCTCTGGTGACCTTGGTGTGACCGCACTCTCC 3950

  scaffold79|si     119245 TACCAGTGAGTTGAGTGAGGCAAGCACTTTGCTGCGTCTTGCCCAAATAT 119294
                                     v      i           i                 v  
C scaffold57|si       3949 TACCAGTGAGGTGAGTGGGGCAAGCACTTCGCTGCGTCTTGCCCAAAGAT 3900

  scaffold79|si     119295 CTCTATAATACTGGACCATGCCCAGGAACTTACGGAGGTCTTTGATGATT 119344
                                  i                                     iiv  
C scaffold57|si       3899 CTCTATAGTACTGGACCATGCCCAGGAACTTACGGAGGTCTTTGACATTT 3850

  scaffold79|si     119345 TTTTGCAGTGAGATCGCAAGAATCACCTGTTCCTTTTTCTGTTGTAGTTT 119394
                             iv  ii   i     i      i i   v          i   i    
C scaffold57|si       3849 TTCGGCGATGAAATCGCGAGAATCGCTTGTACCTTTTTCTGCTGTGGTTT 3800

  scaffold79|si     119395 AATCCCTGTTCCTGTGAGGGTATAACCTAGATATTCTGTTTGAATGGCAC 119444
                                      v                             v  v  i  
C scaffold57|si       3799 AATCCCTGTTCGTGTGAGGGTATAACCTAGATATTCTGTTTCAAAGGTAC 3750

  scaffold79|si     119445 AGAATGATGACTTTTGGGTGTTGATTTGCAAGCCTGCCTCACGTAGCCTG 119494
                                  i      i   i       i       i     i         
C scaffold57|si       3749 AGAATGACGACTTTCGGGCGTTGATTCGCAAGCCCGCCTCGCGTAGCCTG 3700

  scaffold79|si     119495 GTAAGCACCATTCTCAATTTGTCAAGGTGGTCTTCTAGATTTGCCTTTGT 119544
                                       i                      i  i           
C scaffold57|si       3699 GTAAGCACCATTTTCAATTTGTCAAGGTGGTCTTCCAGGTTTGCCTTTGT 3650

  scaffold79|si     119545 GTGACATA 119552
                            vvi    
C scaffold57|si       3649 GATGCATA 3642

Matrix = 20p43g.matrix
Kimura (with divCpGMod) = 8.54
Transitions / transversions = 1.73 (163/94)
Gap_init rate = 0.01 (36 / 2690), avg. gap size = 2.44 (88 / 36)


57944 0.79 0.25 0.24 scaffold79|size432996 119546 125908 (307087) scaffold101|size565204_(dbseq-nr_564)_[417974,424337]#LTR/Gypsy 1 6364 (0) m_b1779s001i9 186575

  scaffold79|si     119546 TGACATAGGGCAAGAATCTGGAGCTTCCAAGTGGAACTCCATAGGTCTCC 119595
                                    v                       i                
  scaffold101|s          1 TGACATAGGCCAAGAATCTGGAGCTTCCAAGTGAAACTCCATAGGTCTCC 50

  scaffold79|si     119596 TTCACATTGTTTGATACAAAGGAAGGACTCAACAGTCATAGGATATGAGT 119645
                                                           i                 
  scaffold101|s         51 TTCACATTGTTTGATACAAAGGAAGGACTCAATAGTCATAGGATATGAGT 100

  scaffold79|si     119646 TTCTCAGAAACCATAGCCAATCAAGACTTTCCTTCCTAAGAATCCACCAT 119695
                                      v                                      
  scaffold101|s        101 TTCTCAGAAACAATAGCCAATCAAGACTTTCCTTCCTAAGAATCCACCAT 150

  scaffold79|si     119696 ACATATTGTAGGTGTTTTCTTAGGTTGAATATCCACTGGCAGCTTTCCTT 119745
                                                                             
  scaffold101|s        151 ACATATTGTAGGTGTTTTCTTAGGTTGAATATCCACTGGCAGCTTTCCTT 200

  scaffold79|si     119746 CTCAGGAACCTTCCCATGGGACGGTTCCTTCAAGACAGTTGGATATGGGG 119795
                                                                             
  scaffold101|s        201 CTCAGGAACCTTCCCATGGGACGGTTCCTTCAAGACAGTTGGATATGGGG 250

  scaffold79|si     119796 CAGTCATGCAACTGCCACCTATCACTGCCAATCTCTTAATGATCATTTAT 119845
                                                                             
  scaffold101|s        251 CAGTCATGCAACTGCCACCTATCACTGCCAATCTCTTAATGATCATTTAT 300

  scaffold79|si     119846 GTCTCATTCGAGCATGATGCATGTCTCACTTGTAAAACCTAAATGATAAG 119895
                            v         i                                      
  scaffold101|s        301 GGCTCATTCGAACATGATGCATGTCTCACTTGTAAAACCTAAATGATAAG 350

  scaffold79|si     119896 CTCACAATTTACCAACAACAACAATCTCTATTACCCTATCTACGCCAATA 119945
                                                                        i    
  scaffold101|s        351 CTCACAATTTACCAACAACAACAATCTCTATTACCCTATCTACGCTAATA 400

  scaffold79|si     119946 GGTATTTAGTATTTTTT-TCACCCAAACGGCTTAGGTCACTATCTATAGA 119994
                                            -  v                             
  scaffold101|s        401 GGTATTTAGTATTTTTTATCTCCCAAACGGCTTAGGTCACTATCTATAGA 450

  scaffold79|si     119995 TAGCCGTTTCCGTGACCTTCTCGCGTGAAAGCCAACGAAAAGTTTTTTTC 120044
                                       i                                   - 
  scaffold101|s        451 TAGCCGTTTCCGCGACCTTCTCGCGTGAAAGCCAACGAAAAGTTTTTT-C 499

  scaffold79|si     120045 CCTCCACTCCGTCACTCGTGCTCCGTTGCGCAAGCAGACCCGTCGTCAGC 120094
                                                                             
  scaffold101|s        500 CCTCCACTCCGTCACTCGTGCTCCGTTGCGCAAGCAGACCCGTCGTCAGC 549

  scaffold79|si     120095 TACGTCATACGAG--TGTGCAAAAGCGCAACTACGTCGCGTCAGCCACGA 120142
                                        --         -                         
  scaffold101|s        550 TACGTCATACGAGAGTGTGCAAAA-CGCAACTACGTCGCGTCAGCCACGA 598

  scaffold79|si     120143 GAATTCGCGCACGTCAGCGGTACCCCTAGGA-TTTTTTAAAGCCCTATTC 120191
                                                          -i                 
  scaffold101|s        599 GAATTCGCGCACGTCAGCGGTACCCCTAGGAGCTTTTTAAAGCCCTATTC 648

  scaffold79|si     120192 ATCGGTACACGCCTAGGTGGCGCGACTTAAGAGAATGAGCACCTCAAGGG 120241
                              i               i   -                          
  scaffold101|s        649 ATCAGTACACGCCTAGGTGACGC-ACTTAAGAGAATGAGCACCTCAAGGG 697

  scaffold79|si     120242 CAGTCCCTGATGGACTTAAGAGCCAAGAGTGTGAGAGGAACC-GGGACTG 120290
                                                                     -     v 
  scaffold101|s        698 CAGTCCCTGATGGACTTAAGAGCCAAGAGTGTGAGAGGAACCCGGGACGG 747

  scaffold79|si     120291 AACAAGCCGCCCGTGCCATACATACCCGAAAGGGATGTAGTTCAAGATGC 120340
                                                                             
  scaffold101|s        748 AACAAGCCGCCCGTGCCATACATACCCGAAAGGGATGTAGTTCAAGATGC 797

  scaffold79|si     120341 TTTGGCAGTAGATACTACCTCCAGCACAATGAAGCTCACTCTACCTGGTA 120390
                                              v       i           i          
  scaffold101|s        798 TTTGGCAGTAGATACTACCGCCAGCACGATGAAGCTCACCCTACCTGGTA 847

  scaffold79|si     120391 AGGTAGAGCTGAGGGTATCCGTATGGTCAAA-CGGTACCCCGGAGCAATT 120439
                                                          -        -         
  scaffold101|s        848 AGGTAGAGCTGAGGGTATCCGTATGGTCAAAGCGGTACCC-GGAGCAATT 896

  scaffold79|si     120440 CCTGATGCATGTCCAAGCAGCCCTGGATGCCGTGAGGCAGAAGGGCCTTG 120489
                                                                             
  scaffold101|s        897 CCTGATGCATGTCCAAGCAGCCCTGGATGCCGTGAGGCAGAAGGGCCTTG 946

  scaffold79|si     120490 ATATGGCATATGATAAAGTCTGCAAGGACCAGAAGGATTGCATCAAGAAG 120539
                              i                                              
  scaffold101|s        947 ATACGGCATATGATAAAGTCTGCAAGGACCAGAAGGATTGCATCAAGAAG 996

  scaffold79|si     120540 GCAACAAAGGCCGAAGAAGCTTTTAAAAGTTACTCGGGATCGGATGCGAA 120589
                                                                             
  scaffold101|s        997 GCAACAAAGGCCGAAGAAGCTTTTAAAAGTTACTCGGGATCGGATGCGAA 1046

  scaffold79|si     120590 TCCTCCCGAAGAAAAGGCTTATGAAAAGGCCCTAGAAGCCGCAAAGAAAG 120639
                                                                             
  scaffold101|s       1047 TCCTCCCGAAGAAAAGGCTTATGAAAAGGCCCTAGAAGCCGCAAAGAAAG 1096

  scaffold79|si     120640 CTGACGAGGCTGTTACGTCCGTCATCAATCAAGTGTTCAGCCTCTACTCC 120689
                                                                             
  scaffold101|s       1097 CTGACGAGGCTGTTACGTCCGTCATCAATCAAGTGTTCAGCCTCTACTCC 1146

  scaffold79|si     120690 AACCTACTCACGGAGGAAGCAAGGCGCCCCTGGAAGAAGATCGTGAGTGA 120739
                                                                             
  scaffold101|s       1147 AACCTACTCACGGAGGAAGCAAGGCGCCCCTGGAAGAAGATCGTGAGTGA 1196

  scaffold79|si     120740 ACAAATTGACTGTTCTCCATGGACGGATATCTACGGGGAAGAACATCCCG 120789
                                                                             
  scaffold101|s       1197 ACAAATTGACTGTTCTCCATGGACGGATATCTACGGGGAAGAACATCCCG 1246

  scaffold79|si     120790 AGAAGCGTGAGCAGTCTTGGGGGTCATTCATGGAGTGCGTCAGCTTCCAT 120839
                                                                             
  scaffold101|s       1247 AGAAGCGTGAGCAGTCTTGGGGGTCATTCATGGAGTGCGTCAGCTTCCAT 1296

  scaffold79|si     120840 TTGTTGACCGTGTTCCGTAATGACGCTGCTGAGACCCAGCGCTTCTACAT 120889
                                                              i              
  scaffold101|s       1297 TTGTTGACCGTGTTCCGTAATGACGCTGCTGAGACTCAGCGCTTCTACAT 1346

  scaffold79|si     120890 AAGTAACGGGTTGAAGAAGCCCAACAGGGTTCCGATTCGCCAATTCATTA 120939
                                                                             
  scaffold101|s       1347 AAGTAACGGGTTGAAGAAGCCCAACAGGGTTCCGATTCGCCAATTCATTA 1396

  scaffold79|si     120940 GCCGCATTCAGCAGCTGAATGGCTACTTGGACTTATTGCCCTGTCTTTAC 120989
                                                                             
  scaffold101|s       1397 GCCGCATTCAGCAGCTGAATGGCTACTTGGACTTATTGCCCTGTCTTTAC 1446

  scaffold79|si     120990 TACTCCAACCGTGCCACCAAGCTCACCACTGCGGTGAAGCCGTTCGATGA 121039
                                                                             
  scaffold101|s       1447 TACTCCAACCGTGCCACCAAGCTCACCACTGCGGTGAAGCCGTTCGATGA 1496

  scaffold79|si     121040 CCCGGACCTAGCTAGTCACATATTACGCATGGTCCCAAGGAATTGGCAAG 121089
                             -                                               
  scaffold101|s       1497 CC-GGACCTAGCTAGTCACATATTACGCATGGTCCCAAGGAATTGGCAAG 1545

  scaffold79|si     121090 ACCAATACGAACTCAGTGGGGCAACGGTACCCCAAAGCGTTCGGAAGCTT 121139
                                                     -                       
  scaffold101|s       1546 ACCAATACGAACTCAGTGGGGCAACG-TACCCCAAAGCGTTCGGAAGCTT 1594

  scaffold79|si     121140 CTAGAAGCACTCGAACGCATCGAGAAGGCTTATCCGACCGACAAGGATCG 121189
                                                              i              
  scaffold101|s       1595 CTAGAAGCACTCGAACGCATCGAGAAGGCTTATCCAACCGACAAGGATCG 1644

  scaffold79|si     121190 TGATGGGCCAAAAAGCTCTGCGAAGTCTGGCGACTCCTCCAAGCAGAAGA 121239
                                                                             
  scaffold101|s       1645 TGATGGGCCAAAAAGCTCTGCGAAGTCTGGCGACTCCTCCAAGCAGAAGA 1694

  scaffold79|si     121240 TGGTTACGTTTAAGGATCGTATCCCGCGTAAGCGTACCACAAATGCGAAG 121289
                                                                             
  scaffold101|s       1695 TGGTTACGTTTAAGGATCGTATCCCGCGTAAGCGTACCACAAATGCGAAG 1744

  scaffold79|si     121290 CACTGTATTTTGTGCAAGAAGCATGGGGGCGCGCACACGACCCATAATAC 121339
                                                       -                     
  scaffold101|s       1745 CACTGTATTTTGTGCAAGAAGCATGGGG-CGCGCACACGACCCATAATAC 1793

  scaffold79|si     121340 GCAAGACTGCCGCAAGTATGCGAAGGATGGTTCCTTCAAAAAGGATTTCA 121389
                                                               i        v    
  scaffold101|s       1794 GCAAGACTGCCGCAAGTATGCGAAGGATGGTTCCTTTAAAAAGGAATTCA 1843

  scaffold79|si     121390 CAGGAAGAAAGCCCCGTGGACCTTCGCATTCTAGTGAGGCTTCTCCTCGC 121439
                               i                                             
  scaffold101|s       1844 CAGGGAGAAAGCCCCGTGGACCTTCGCATTCTAGTGAGGCTTCTCCTCGC 1893

  scaffold79|si     121440 ACCAATAGTGCCTATGCGCAGTTGTCTGCGAAGATCGAGAAACTTGAGAA 121489
                                                                             
  scaffold101|s       1894 ACCAATAGTGCCTATGCGCAGTTGTCTGCGAAGATCGAGAAACTTGAGAA 1943

  scaffold79|si     121490 ATCTAACAAGAAACTCAAGCGTTCGCAGAAGAAACGCAAGCGCCGTCACG 121539
                                            i                                
  scaffold101|s       1944 ATCTAACAAGAAACTCAGGCGTTCGCAGAAGAAACGCAAGCGCCGTCACG 1993

  scaffold79|si     121540 AAAGTGACAGCGATGACTCCGACTCGTCCTGAATGGATGGGTGCGGTAGT 121589
                                                                           v 
  scaffold101|s       1994 AAAGTGACAGCGATGACTCCGACTCGTCCTGAATGGATGGGTGCGGTACT 2043

  scaffold79|si     121590 ACAGGGGAATTAAGTAAATGTTGTAAGAAACTAAGAAGTAATAAACAACC 121639
                                                             i     i         
  scaffold101|s       2044 ACAGGGGAATTAAGTAAATGTTGTAAGAAACTAAAAAGTAGTAAACAACC 2093

  scaffold79|si     121640 AAGTGATACTTACCCCAGTCCGAGTAAAACTACCGTTGACTCAAATTCAA 121689
                                                                             
  scaffold101|s       2094 AAGTGATACTTACCCCAGTCCGAGTAAAACTACCGTTGACTCAAATTCAA 2143

  scaffold79|si     121690 ATATTGATTCGAATAACGAGTTTATAAAAGATTTAAAAA-TCTTAATAAG 121738
                                i          v                      -       i  
  scaffold101|s       2144 ATATTAATTCGAATAAAGAGTTTATAAAAGATTTAAAAAATCTTAATGAG 2193

  scaffold79|si     121739 ATACCGAAACATTCAATTTCAAATAATCGAATTGTTTACAATATTACGAC 121788
                                                                             
  scaffold101|s       2194 ATACCGAAACATTCAATTTCAAATAATCGAATTGTTTACAATATTACGAC 2243

  scaffold79|si     121789 AAG-CAAGATCAAAAAG-TCTTGCAGCAAAAGTCGAAAACAACACACAGA 121836
                             i-            i-       v                        
  scaffold101|s       2244 AAATCAAGATCAAAAAAATCTTGCATCAAAAGTCGAAAACAACACACAGA 2293

  scaffold79|si     121837 GTGAGATAACTGCCGAACTGTCGGACCC-GAACTGTCGGGTGCCTTTCTC 121885
                                                i      -                     
  scaffold101|s       2294 GTGAGATAACTGCCGAACTGTTGGACCCCGAACTGTCGGGTGCCTTTCTC 2343

  scaffold79|si     121886 AATAGTGTGAACACTTCTTTCAAAAGTCAAACAGAAGGAAGAGTCACAGC 121935
                                                                             
  scaffold101|s       2344 AATAGTGTGAACACTTCTTTCAAAAGTCAAACAGAAGGAAGAGTCACAGC 2393

  scaffold79|si     121936 TGTAGTGGCCAAAGCATGGCACACCTTAGCAACTGAAAATCAACTTCCAC 121985
                                                                             
  scaffold101|s       2394 TGTAGTGGCCAAAGCATGGCACACCTTAGCAACTGAAAATCAACTTCCAC 2443

  scaffold79|si     121986 AGAGACACGAACACTCGAGGAAGAGTTGCACTAGTAACAAAGTCCTTAAA 122035
                                                                             
  scaffold101|s       2444 AGAGACACGAACACTCGAGGAAGAGTTGCACTAGTAACAAAGTCCTTAAA 2493

  scaffold79|si     122036 GTTCTACTTGATAGTGGATCTGATGGTGACTTGATGTTCCATGAAAA-GG 122084
                                                                          -  
  scaffold101|s       2494 GTTCTACTTGATAGTGGATCTGATGGTGACTTGATGTTCCATGAAAAAGG 2543

  scaffold79|si     122085 AGCATCCATGCATTTCCCCTACTTGGCTAGGCAGGTGCCAAATTCTTGGC 122134
                                                                             
  scaffold101|s       2544 AGCATCCATGCATTTCCCCTACTTGGCTAGGCAGGTGCCAAATTCTTGGC 2593

  scaffold79|si     122135 ACACGTCGAATGGGGACTTC-TAACCAAAGGAAGGAGTGAAGTTAATCTT 122183
                                               -                             
  scaffold101|s       2594 ACACGTCGAATGGGGACTTCCTAACCAAAGGAAGGAGTGAAGTTAATCTT 2643

  scaffold79|si     122184 CAATTTTTTGATTATTCCAACAGCAAGGAGTATCTGGTGAAGCCAGGCGT 122233
                                                                             
  scaffold101|s       2644 CAATTTTTTGATTATTCCAACAGCAAGGAGTATCTGGTGAAGCCAGGCGT 2693

  scaffold79|si     122234 TGTGGAATATGATAAGAAGAAGATGGCCAAGCCAATGTATGACCTCATTC 122283
                                                                             
  scaffold101|s       2694 TGTGGAATATGATAAGAAGAAGATGGCCAAGCCAATGTATGACCTCATTC 2743

  scaffold79|si     122284 TTGGTTGTAATACCATGAAAGAGTTAGGAATTGTTCTAGATTTTCGAACA 122333
                                                                             
  scaffold101|s       2744 TTGGTTGTAATACCATGAAAGAGTTAGGAATTGTTCTAGATTTTCGAACA 2793

  scaffold79|si     122334 AAAGAAATAACAATTGATGACGTCATTTTGCCAATGAGGGACATCAATAG 122383
                             -                                               
  scaffold101|s       2794 AA-GAAATAACAATTGATGACGTCATTTTGCCAATGAGGGACATCAATAG 2842

  scaffold79|si     122384 TCTGACTAAGTCAACAATGGACAAAGCCTGGGCTGTTAACAACAGCATGG 122433
                                                                             
  scaffold101|s       2843 TCTGACTAAGTCAACAATGGACAAAGCCTGGGCTGTTAACAACAGCATGG 2892

  scaffold79|si     122434 CTCATGAACCCAGCAGTACGCAAGATGCGACTCAGCGAGTGGTACATATC 122483
                                                                             
  scaffold101|s       2893 CTCATGAACCCAGCAGTACGCAAGATGCGACTCAGCGAGTGGTACATATC 2942

  scaffold79|si     122484 CTAGGCGCTAAATATGAAAAAGCAGACCTCCAATCAGTTGTTAGCACCAA 122533
                               i                                             
  scaffold101|s       2943 CTAGACGCTAAATATGAAAAAGCAGACCTCCAATCAGTTGTTAGCACCAA 2992

  scaffold79|si     122534 CTGTACTCACCTTAGTCTCCAAGACCAAAACAAGTTACTAGAGTTACTCA 122583
                                                                             
  scaffold101|s       2993 CTGTACTCACCTTAGTCTCCAAGACCAAAACAAGTTACTAGAGTTACTCA 3042

  scaffold79|si     122584 CAGAATTTGAGGAACTTTT-GATGGAACACTAGGTGATTGGAAAACAGAC 122632
                                              -                              
  scaffold101|s       3043 CAGAATTTGAGGAACTTTTTGATGGAACACTAGGTGATTGGAAAACAGAC 3092

  scaffold79|si     122633 CCTGTCTCCCTGCAATTAAAGGAAGGCGTAACGCCATATCATGGTCGACC 122682
                                                                             
  scaffold101|s       3093 CCTGTCTCCCTGCAATTAAAGGAAGGCGTAACGCCATATCATGGTCGACC 3142

  scaffold79|si     122683 ATTCCCAGTGCCAAGAATGCACAAAGAGACCATAATCAAAGAATTAAATA 122732
                                                                             
  scaffold101|s       3143 ATTCCCAGTGCCAAGAATGCACAAAGAGACCATAATCAAAGAATTAAATA 3192

  scaffold79|si     122733 GGCTCTGTGAACTGGGGGTATTGGAGTTTCAGCCTGCATCAGAATGGGCG 122782
                                                                             
  scaffold101|s       3193 GGCTCTGTGAACTGGGGGTATTGGAGTTTCAGCCTGCATCAGAATGGGCG 3242

  scaffold79|si     122783 TCACCCACATTTATAATACCAAAAAA-GATAACACTGTACGCTTTATCTC 122831
                                                     -        i              
  scaffold101|s       3243 TCACCCACATTTATAATACCAAAAAAAGATAACACCGTACGCTTTATCTC 3292

  scaffold79|si     122832 AGATTTTAGGGAGGTAAATAAAGCGACTAGTTAGGAAACCGTTTCCATTA 122881
                                                 -                           
  scaffold101|s       3293 AGATTTTAGGGAGGTAAATAAA-CGACTAGTTAGGAAACCGTTTCCATTA 3341

  scaffold79|si     122882 CCTAAAATCAGTACAGTGTTGCAAGAGTTAGAAGGATTTACCTTTGCTAC 122931
                                                                             
  scaffold101|s       3342 CCTAAAATCAGTACAGTGTTGCAAGAGTTAGAAGGATTTACCTTTGCTAC 3391

  scaffold79|si     122932 AGCCCTTGATTTAAACATGGGTTACTACACCATAAGATTGGATCCTGATG 122981
                                                                             
  scaffold101|s       3392 AGCCCTTGATTTAAACATGGGTTACTACACCATAAGATTGGATCCTGATG 3441

  scaffold79|si     122982 CATCCAAGATCTGCACCATCATCTTCCCTTGGGGAAAGTATTCTTATCTT 123031
                                                                             
  scaffold101|s       3442 CATCCAAGATCTGCACCATCATCTTCCCTTGGGGAAAGTATTCTTATCTT 3491

  scaffold79|si     123032 AGATTACCGATGGGTATAGCAGGTTCTCCAGACATTTTTCAGGCAAAGAT 123081
                                                                             
  scaffold101|s       3492 AGATTACCGATGGGTATAGCAGGTTCTCCAGACATTTTTCAGGCAAAGAT 3541

  scaffold79|si     123082 GTCAGAGCTAATGGTAGCCTTAGAGTTCGTAAGGACTTATCTGGATGATT 123131
                                          i                                  
  scaffold101|s       3542 GTCAGAGCTAATGGTGGCCTTAGAGTTCGTAAGGACTTATCTGGATGATT 3591

  scaffold79|si     123132 TGCTTTGCATCACCAGGGCAAGTTTGGACGACCACCTAGATCATTTAAGG 123181
                                                                             
  scaffold101|s       3592 TGCTTTGCATCACCAGGGCAAGTTTGGACGACCACCTAGATCATTTAAGG 3641

  scaffold79|si     123182 AGGGTTCTTACCAGACTGCGAGATGCGGGCTTGAGAGTCAATGCCCCAAA 123231
                                                                             
  scaffold101|s       3642 AGGGTTCTTACCAGACTGCGAGATGCGGGCTTGAGAGTCAATGCCCCAAA 3691

  scaffold79|si     123232 ATCGAAGTTTTGTGCTATAGAAACAGAATACCTAGGGTATATCTTAACAA 123281
                                                                             
  scaffold101|s       3692 ATCGAAGTTTTGTGCTATAGAAACAGAATACCTAGGGTATATCTTAACAA 3741

  scaffold79|si     123282 GGACTGGCATCAAGCCACAACCAAACAAAGTACAAGCGATACTCGCAATT 123331
                                                                      -      
  scaffold101|s       3742 GGACTGGCATCAAGCCACAACCAAACAAAGTACAAGCGATACT-GCAATT 3790

  scaffold79|si     123332 ACGCCACCAAAACAAGTCAAAGACCTCCGTAGGTTCCTGGGCATGGTCCA 123381
                                                                             
  scaffold101|s       3791 ACGCCACCAAAACAAGTCAAAGACCTCCGTAGGTTCCTGGGCATGGTCCA 3840

  scaffold79|si     123382 GTACTATCGAGATCTTTGGGCAAGGCGTAGTGAAATGCTTGCCCCACTCA 123431
                                                                             
  scaffold101|s       3841 GTACTATCGAGATCTTTGGGCAAGGCGTAGTGAAATGCTTGCCCCACTCA 3890

  scaffold79|si     123432 CCTCACTTGTAGGGGAGTGTGGTCATACCAAAGTCACCAAAGCCAAGAAG 123481
                                         -                                   
  scaffold101|s       3891 CCTCACTTGTAGGG-AGTGTGGTCATACCAAAGTCACCAAAGCCAAGAAG 3939

  scaffold79|si     123482 ACTAAAAGCGACCTTGGTATTGGGATGAGGTACATCAAATAGCATTTGAT 123531
                                                                             
  scaffold101|s       3940 ACTAAAAGCGACCTTGGTATTGGGATGAGGTACATCAAATAGCATTTGAT 3989

  scaffold79|si     123532 AACGTAAAAGCTGCTATCGCTAAAGATGTAGTTTTAGCCTACCCTGATTT 123581
                                                                             
  scaffold101|s       3990 AACGTAAAAGCTGCTATCGCTAAAGATGTAGTTTTAGCCTACCCTGATTT 4039

  scaffold79|si     123582 TTCAAAGCCATTTGAAATATTTACTGATGCCTCGTCTAAACAACTTGGTT 123631
                                                                             
  scaffold101|s       4040 TTCAAAGCCATTTGAAATATTTACTGATGCCTCGTCTAAACAACTTGGTT 4089

  scaffold79|si     123632 CAGTGATAACTCAAGGTAATAGGCCTCTTGCGTTCTTCAGTAGGAAGTTG 123681
                                                                             
  scaffold101|s       4090 CAGTGATAACTCAAGGTAATAGGCCTCTTGCGTTCTTCAGTAGGAAGTTG 4139

  scaffold79|si     123682 TCTGAGGCGCAACAAAGATACAGTGTGACCGAAATTGAACTACTGGCCAT 123731
                                 i                                           
  scaffold101|s       4140 TCTGAGACGCAACAAAGATACAGTGTGACCGAAATTGAACTACTGGCCAT 4189

  scaffold79|si     123732 AGTGGAGACACTGAAAGAGTTCAAAGGTATACTGTGGGGACAACAAATAA 123781
                                          i                                  
  scaffold101|s       4190 AGTGGAGACACTGAAGGAGTTCAAAGGTATACTGTGGGGACAACAAATAA 4239

  scaffold79|si     123782 AGGTCTTTACAGATCATAAAAACCTAATCCAAGATGCCCTTGGATTAACC 123831
                                                                             
  scaffold101|s       4240 AGGTCTTTACAGATCATAAAAACCTAATCCAAGATGCCCTTGGATTAACC 4289

  scaffold79|si     123832 TCAGACCGAGTATACCGATGGAGGTTACTCCTAGAGGAGTATGGTCCCGA 123881
                                                                             
  scaffold101|s       4290 TCAGACCGAGTATACCGATGGAGGTTACTCCTAGAGGAGTATGGTCCCGA 4339

  scaffold79|si     123882 AATCGTGCACATAAAAGGCATCCATAACACTGTTGCTGACGCCATCTCCA 123931
                                                                             
  scaffold101|s       4340 AATCGTGCACATAAAAGGCATCCATAACACTGTTGCTGACGCCATCTCCA 4389

  scaffold79|si     123932 GGTTAGACTCGGTCCGATCAAGGATGACAACGCCAATTGGATGACGTTCA 123981
                                                                             
  scaffold101|s       4390 GGTTAGACTCGGTCCGATCAAGGATGACAACGCCAATTGGATGACGTTCA 4439

  scaffold79|si     123982 CGAAATGCTGGTGTCATTACACTGAGCATGCTTCAAGTGCTAATAGCACT 124031
                                                                             
  scaffold101|s       4440 CGAAATGCTGGTGTCATTACACTGAGCATGCTTCAAGTGCTAATAGCACT 4489

  scaffold79|si     124032 TCTACTCACCAAGATAGTATCAATCTGGTGTTTGCAAATCGCAGCGACGA 124081
                                                                             
  scaffold101|s       4490 TCTACTCACCAAGATAGTATCAATCTGGTGTTTGCAAATCGCAGCGACGA 4539

  scaffold79|si     124082 AGATGCAATTTACCCATTAACAGTGAAGGAAATTGCACAAGCCCAGGCGA 124131
                                                                             
  scaffold101|s       4540 AGATGCAATTTACCCATTAACAGTGAAGGAAATTGCACAAGCCCAGGCGA 4589

  scaffold79|si     124132 CAGATGCAACTTTAGAACGGCTTAGTAGACATGACAAGTATACCACTCAA 124181
                                                                             
  scaffold101|s       4590 CAGATGCAACTTTAGAACGGCTTAGTAGACATGACAAGTATACCACTCAA 4639

  scaffold79|si     124182 TTAGTAGAGGATACACATTTGTTGTGTAAGGATGGCAAGATGGTCATTCC 124231
                                                                             
  scaffold101|s       4640 TTAGTAGAGGATACACATTTGTTGTGTAAGGATGGCAAGATGGTCATTCC 4689

  scaffold79|si     124232 CACATCCCTTCAAAGTCGAGCAGTTAGCTGGTACCACCACTACTTGCAGC 124281
                                                                             
  scaffold101|s       4690 CACATCCCTTCAAAGTCGAGCAGTTAGCTGGTACCACCACTACTTGCAGC 4739

  scaffold79|si     124282 ATCCTGGGCACACACGTCTTGAAGAGGCGTTACATGCAGCGATGTATTGG 124331
                                                     i                       
  scaffold101|s       4740 ATCCTGGGCACACACGTCTTGAAGAGACGTTACATGCAGCGATGTATTGG 4789

  scaffold79|si     124332 AAAGGTATGCGAAGTACCATCCGATCACATGTCAAAAACTGTCGTATATG 124381
                                                                             
  scaffold101|s       4790 AAAGGTATGCGAAGTACCATCCGATCACATGTCAAAAACTGTCGTATATG 4839

  scaffold79|si     124382 TCAAGTCAACAAGCGGCGCAAGCATAAGTATGGGAAACTCCCTACTAAGC 124431
                                       i  i                                  
  scaffold101|s       4840 TCAAGTCAACAAACGACGCAAGCATAAGTATGGGAAACTCCCTACTAAGC 4889

  scaffold79|si     124432 TAGTCATCACAAACCCTTGGGAGGCATTATGTGTGGACCTTATTGGACCA 124481
                                                                             
  scaffold101|s       4890 TAGTCATCACAAACCCTTGGGAGGCATTATGTGTGGACCTTATTGGACCA 4939

  scaffold79|si     124482 TATACCCTCAAAGGTAAAGATGGGACAGAAATTGACTTTATGTGTCTTAC 124531
                                                                             
  scaffold101|s       4940 TATACCCTCAAAGGTAAAGATGGGACAGAAATTGACTTTATGTGTCTTAC 4989

  scaffold79|si     124532 TATGATCGATCCAGCTTCCAGTTGGTTTGAAGTAGTAGAACTGCCGGTAA 124581
                                                                             
  scaffold101|s       4990 TATGATCGATCCAGCTTCCAGTTGGTTTGAAGTAGTAGAACTGCCGGTAA 5039

  scaffold79|si     124582 CCACAGATGCGGTTACTCCCATGGATAACAAGGGGCAACAGGGCAATAAG 124631
                                                                             
  scaffold101|s       5040 CCACAGATGCGGTTACTCCCATGGATAACAAGGGGCAACAGGGCAATAAG 5089

  scaffold79|si     124632 ACTCATAATACACCTAAATTACCATACTTTGACAAGTCATCTGCAATGAT 124681
                                                                             
  scaffold101|s       5090 ACTCATAATACACCTAAATTACCATACTTTGACAAGTCATCTGCAATGAT 5139

  scaffold79|si     124682 CAGTAATTTAGTTAACAAGACCTGGTTTAGCCGTTATCCACGTTGTCAAT 124731
                                                                             
  scaffold101|s       5140 CAGTAATTTAGTTAACAAGACCTGGTTTAGCCGTTATCCACGTTGTCAAT 5189

  scaffold79|si     124732 ACATTATCTACGACAATGGAAGCGAATTTAAACTTCACTTGAAGCCCTTT 124781
                                                                   v         
  scaffold101|s       5190 ACATTATCTACGACAATGGAAGCGAATTTAAACTTCACTTCAAGCCCTTT 5239

  scaffold79|si     124782 GTGAATCATATGGGATCAAGCGTAAGCCAACCAGTGTCAAGAACCCACAA 124831
                                                                             
  scaffold101|s       5240 GTGAATCATATGGGATCAAGCGTAAGCCAACCAGTGTCAAGAACCCACAA 5289

  scaffold79|si     124832 GCGAATGCAATACTGGAGCGGGTGCATCAAGTAATCACTTCAATGCTCCG 124881
                                                                             
  scaffold101|s       5290 GCGAATGCAATACTGGAGCGGGTGCATCAAGTAATCACTTCAATGCTCCG 5339

  scaffold79|si     124882 CACTACTGCACTAGACATGGCCGACACAGTAGTAGCCAGTGACATAGATG 124931
                                                                             
  scaffold101|s       5340 CACTACTGCACTAGACATGGCCGACACAGTAGTAGCCAGTGACATAGATG 5389

  scaffold79|si     124932 CGTTCCTAACAAACGCAGCATGGGCCATTCGCTCAACTTACCATACAGTA 124981
                                        i                                    
  scaffold101|s       5390 CGTTCCTAACAAATGCAGCATGGGCCATTCGCTCAACTTACCATACAGTA 5439

  scaffold79|si     124982 CTTAAAGCCTCCCCAGGTGCAGCTATCTTTGGTCGGGACATGTTGTTCGA 125031
                                                                             
  scaffold101|s       5440 CTTAAAGCCTCCCCAGGTGCAGCTATCTTTGGTCGGGACATGTTGTTCGA 5489

  scaffold79|si     125032 CGTGCCCTTCCTTGCTGACTGGAACAGAATAGGAGAACATAGGCAGCGCC 125081
                                                                             
  scaffold101|s       5490 CGTGCCCTTCCTTGCTGACTGGAACAGAATAGGAGAACATAGGCAGCGCC 5539

  scaffold79|si     125082 AGACTGACCTCAACACGATGCGGGAAAATCGCTCACGCCGTGATTGGGAT 125131
                                                                             
  scaffold101|s       5540 AGACTGACCTCAACACGATGCGGGAAAATCGCTCACGCCGTGATTGGGAT 5589

  scaffold79|si     125132 TATAAAGTTGGTGATCAAGTACTTCTTAGAAAAGATGGTATCCTCCGCAA 125181
                                                                             
  scaffold101|s       5590 TATAAAGTTGGTGATCAAGTACTTCTTAGAAAAGATGGTATCCTCCGCAA 5639

  scaffold79|si     125182 ATCAGAGAGTCGGTATGAAAGTGATCCTTGGACTATCACAACTATTCATA 125231
                                                                             
  scaffold101|s       5640 ATCAGAGAGTCGGTATGAAAGTGATCCTTGGACTATCACAACTATTCATA 5689

  scaffold79|si     125232 CGAATGGGACTATCAGGGTTCAACGCGGTACTAAATCTGAAAGATTTAAC 125281
                                                                             
  scaffold101|s       5690 CGAATGGGACTATCAGGGTTCAACGCGGTACTAAATCTGAAAGATTTAAC 5739

  scaffold79|si     125282 ATCAGAAGAGTCACACCTTTTTTTAACCAACAGCCTTAACTTAAGCATGG 125331
                                            -                                
  scaffold101|s       5740 ATCAGAAGAGTCACACC-TTTTTTAACCAACAGCCTTAACTTAAGCATGG 5788

  scaffold79|si     125332 TATTTTTTATGTGGCACCTCCCTCTTCAATACAACACTTACGCTTTAGCT 125381
                             -                        vi                     
  scaffold101|s       5789 TA-TTTTTATGTGGCACCTCCCTCTTCCGTACAACACTTACGCTTTAGCT 5837

  scaffold79|si     125382 AGTCACCATACAGGGGTTATAGGTTAA-TTTTTTCCCTTCATGGGTTTTT 125430
                                                      -                 -    
  scaffold101|s       5838 AGTCACCATACAGGGGTTATAGGTTAATTTTTTTCCCTTCATGGG-TTTT 5886

  scaffold79|si     125431 TTCCTCTTTTTCCACCTGATACTCCATTCGTGGGGGCGAGTGACATAGGC 125480
                                                          -                  
  scaffold101|s       5887 TTCCTCTTTTTCCACCTGATACTCCATTCGT-GGGGCGAGTGACATAGGC 5935

  scaffold79|si     125481 CAAGAATCTGGAGCTTCCAAGTGGAACTCCATAGGTCTCCTTCACATTGT 125530
                                                  i                          
  scaffold101|s       5936 CAAGAATCTGGAGCTTCCAAGTGAAACTCCATAGGTCTCCTTCACATTGT 5985

  scaffold79|si     125531 TTGATACAAAGGAAGGACTCAACAGTCATAGGATATGAGTTTCTCAGAAA 125580
                                                                             
  scaffold101|s       5986 TTGATACAAAGGAAGGACTCAACAGTCATAGGATATGAGTTTCTCAGAAA 6035

  scaffold79|si     125581 CCATAGCCAATCAAGACTTTCCTTCCTAAGAATCCACCATACATATTGTA 125630
                                                                             
  scaffold101|s       6036 CCATAGCCAATCAAGACTTTCCTTCCTAAGAATCCACCATACATATTGTA 6085

  scaffold79|si     125631 GGTGTTTTCTTAGGTTGAATATCCACTGGCAGCTTTCCTTCTCAGGAACC 125680
                                                                             
  scaffold101|s       6086 GGTGTTTTCTTAGGTTGAATATCCACTGGCAGCTTTCCTTCTCAGGAACC 6135

  scaffold79|si     125681 TTCCCATGGGACGGTTCCTTCAAGACAGTTGGATATGGGGCAGTCATGCA 125730
                                                                             
  scaffold101|s       6136 TTCCCATGGGACGGTTCCTTCAAGACAGTTGGATATGGGGCAGTCATGCA 6185

  scaffold79|si     125731 ACTGCCACCTATCACTGCCAATCTCTTAATGATCATTTATGTCTCATTCG 125780
                                                                             
  scaffold101|s       6186 ACTGCCACCTATCACTGCCAATCTCTTAATGATCATTTATGTCTCATTCG 6235

  scaffold79|si     125781 AGCATGATGCATGTCTCACTTGTAAAACCTAAATGATAAGCTCACAATTT 125830
                            i                                                
  scaffold101|s       6236 AACATGATGCATGTCTCACTTGTAAAACCTAAATGATAAGCTCACAATTT 6285

  scaffold79|si     125831 ACCAACAACAACGATCTCTATTACCCTATCTACGCCAATAGGTATTTAGT 125880
                                       i                      i              
  scaffold101|s       6286 ACCAACAACAACAATCTCTATTACCCTATCTACGCTAATAGGTATTTAGT 6335

  scaffold79|si     125881 ATTTTTT-TCACCCAAACGGCTTAGGTCA 125908
                                  -  v                  
  scaffold101|s       6336 ATTTTTTATCTCCCAAACGGCTTAGGTCA 6364

Matrix = 20p43g.matrix
Kimura (with divCpGMod) = 0.72
Transitions / transversions = 2.85 (37/13)
Gap_init rate = 0.00 (30 / 6362), avg. gap size = 1.03 (31 / 30)


3993 9.91 0.00 0.00 scaffold79|size432996 125909 126443 (306552) scaffold133|size826974_(dbseq-nr_519)_[800995,807399]#LTR/Gypsy 2736 3270 (3135) m_b1779s001i10 186576

  scaffold79|si     125909 TTGTGATGCATAACAAATCATCAAGGTAAGCTCTTACAAACTCTTAGGCT 125958
                                                                       v     
  scaffold133|s       2736 TTGTGATGCATAACAAATCATCAAGGTAAGCTCTTACAAACTCTAAGGCT 2785

  scaffold79|si     125959 ACCATTAGTGCTGACATTTTTGCTTGAAAGATGTCTGGTGAACCAGCATT 126008
                                     i                  i  i               v 
  scaffold133|s       2786 ACCATTAGTGTTGACATTTTTGCTTGAAAAATATCTGGTGAACCAGCAAT 2835

  scaffold79|si     126009 GCCCATTGGCAATTGGAGGTAAGAATACTTGCCCCATGGGAAAATGAGGG 126058
                                        i v                                  
  scaffold133|s       2836 GCCCATTGGCAATCGTAGGTAAGAATACTTGCCCCATGGGAAAATGAGGG 2885

  scaffold79|si     126059 TACATATTTTTGATGAATCGGGATCCAATCTAGTGGTGTAGTAACCCATG 126108
                                     v       i  i          i    i  i         
  scaffold133|s       2886 TACATATTTTGGATGAATTGGAATCCAATCTAATGGTATAATAACCCATG 2935

  scaffold79|si     126109 TTTGAATCTAGTGTTGTAACGTAGGTACATCCTTCTAGCTCTTGCAGCAC 126158
                              i    i  v      i i      v                   v  
  scaffold133|s       2936 TTTAAATCCAGGGTTGTAGCATAGGTAAATCCTTCTAGCTCTTGCAGAAC 2985

  scaffold79|si     126159 TGTACTGATTTTGGGTAATGGAAAGGGCTTCCTAACTTGTCGTGTATTTA 126208
                                                   v     i  i   v     v      
  scaffold133|s       2986 TGTACTGATTTTGGGTAATGGAAACGGCTTTCTGACTAGTCGTTTATTTA 3035

  scaffold79|si     126209 CTTCTCTAAAATCCATGAGAAAGTGTACAGTTCCATGTTTCTTTGCAGTG 126258
                               i        vi        i          i v  v          
  scaffold133|s       3036 CTTCCCTAAAATCAGTGAGAAAGCGTACAGTTCCGTCTTGCTTTGCAGTG 3085

  scaffold79|si     126259 ATAAATGATGGTGACGCCCATTCCGACTCTGGCTGAAACTCTACCACTCC 126308
                                                        v                    
  scaffold133|s       3086 ATAAATGATGGTGACGCCCATTCCGACTCGGGCTGAAACTCTACCACTCC 3135

  scaffold79|si     126309 CAGTCGGCATAATCTATTCAGTTCTTTGATAGTGGTTTCTTTGCAAGATT 126358
                              viv              i            v          i     
  scaffold133|s       3136 CAGGTCGCATAATCTATTCAATTCTTTGATAGTTGTTTCTTTGCGAGATT 3185

  scaffold79|si     126359 TGGGTACTGGGAATGCCCTGCCATGATATGGTTTTGCGCCTTCCTTGAGT 126408
                            v         v     i             i        i  i  i   
  scaffold133|s       3186 TTGGTACTGGGTATGCCTTGCCATGATATGGCTTTGCGCCCTCTTTAAGT 3235

  scaffold79|si     126409 GCAAGGGACATGGGCTTTGTGTTTCAATCACTTAG 126443
                           v   i     ii    i      i       i   
  scaffold133|s       3236 TCAAAGGACACAGGCTCTGTGTTCCAATCACCTAG 3270

Matrix = 20p43g.matrix
Kimura (with divCpGMod) = 9.91
Transitions / transversions = 1.65 (33/20)
Gap_init rate = 0.00 (0 / 534), avg. gap size = 0.0 (0 / 0)


4114 6.80 0.39 0.39 scaffold79|size432996 126443 126959 (306036) genome_6_10615#DNA 1 517 (0) m_b1779s001i11 186577

  scaffold79|si     126443 GGCGCTGTATTTGCGCTCCCCGTTTTGAAACCTCACAGCTCCCATTTTTC 126492
                                      v                                      
  genome_6_1061          1 GGCGCTGTATTAGCGCTCCCCGTTTTGAAACCTCACAGCTCCCATTTTTC 50

  scaffold79|si     126493 TCGCTTTCTGAAAAA-GGGAGCTGTTTTTGTATTAGTGCTCCAGTGCATC 126541
                                  i       -       -            i          i  
  genome_6_1061         51 TCGCTTTTTGAAAAAAGGGAGCT-TTTTTGTATTAGCGCTCCAGTGCGTC 99

  scaffold79|si     126542 ACGGCGGCACTGCTCCAATATTTTTTAAGGGACATCACGCGCCGAGGATT 126591
                                 v         v       -           i         v   
  genome_6_1061        100 ACGGCGCCACTGCTCCCATATTTT-TAAGGGACATCGCGCGCCGAGCATT 148

  scaffold79|si     126592 TTACTTCCTCCAAATGGCAAAATATGCGATGATTTGACGTACGAGTGGTG 126641
                                      i  i                  v                
  genome_6_1061        149 TTACTTCCTCCGAACGGCAAAATATGCGATGATGTGACGTACGAGTGGTG 198

  scaffold79|si     126642 ATGGGTGGGAGACGGCGCAACGGACGAGTGGTGATGAGTGAAAAATAAGT 126691
                                         ii  i                 i           vi
  genome_6_1061        199 ATGGGTGGGAGACGATGCGACGGACGAGTGGTGATGGGTGAAAAATAACC 248

  scaffold79|si     126692 TCCCCTAATTGGGGGTGACCGACAGATGAGTGGTGATGGCTAAAAATAAG 126741
                                v    v        v   i  i                       
  genome_6_1061        249 TCCCCAAATTCGGGGTGACGGACGGACGAGTGGTGATGGCTAAAAATAAG 298

  scaffold79|si     126742 CTCCCCAAATTCAGCGTAACAACTCTGTCCAGCTCACCAAAATTGGGGAG 126791
                                       i    i  i    i            i    i      
  genome_6_1061        299 CTCCCCAAATTCGGCGTGACGACTCCGTCCAGCTCACCGAAATCGGGGAG 348

  scaffold79|si     126792 CCACGGAGATGCCTCCCAGTTTTTTCGAAACACGTCAGATCGGGGGAATG 126841
                                              v                              
  genome_6_1061        349 CCACGGAGATGCCTCCCAGATTTTTCGAAACACGTCAGATCGGGGGAATG 398

  scaffold79|si     126842 TGCCAAAACTCAAAATCTGTGAGGTTATTTTACGGAAAGCATCATAAATG 126891
                              v                               i         v    
  genome_6_1061        399 TGCGAAAACTCAAAATCTGTGAGGTTATTTTACGGGAAGCATCATTAATG 448

  scaffold79|si     126892 ATCTTCGTCA-GGGGAAAAACGTGCAAAAATAAGAAAATGTACACATAAT 126940
                                     -                      i       i        
  genome_6_1061        449 ATCTTCGTCAGGGGGAAAAACGTGCAAAAATAAAAAAATGTGCACATAAT 498

  scaffold79|si     126941 CGAGTGCTAATACAGCCCC 126959
                               i              
  genome_6_1061        499 CGAGCGCTAATACAGCCCC 517

Matrix = 20p43g.matrix
Kimura (with divCpGMod) = 4.48
Transitions / transversions = 1.92 (23/12)
Gap_init rate = 0.01 (4 / 516), avg. gap size = 1.00 (4 / 4)


21026 11.30 2.32 1.23 scaffold79|size432996 126959 130103 (302892) C scaffold7|size730406_(dbseq-nr_160)_[96026,102513]#LTR/Gypsy (3309) 3179 1 m_b1779s001i12 186578

  scaffold79|si     126959 CTTAGTGTTCCGTCAAAAAGTTCCTCAAAATCTGTGAGCAACTCCAGCAA 127008
                            i                -          v        i           
C scaffold7|siz       3179 CCTAGTGTTCCGTCAAAA-GTTCCTCAAATTCTGTGAGTAACTCCAGCAA 3131

  scaffold79|si     127009 CGAGTTTTGGTCTTGGAGACTAAGGTGAGTACAATTGGTGCTAACAATTG 127058
                                                v                            
C scaffold7|siz       3130 CGAGTTTTGGTCTTGGAGACTTAGGTGAGTACAATTGGTGCTAACAATTG 3081

  scaffold79|si     127059 ATTGGGGGCCTGCCTTTTATAATTTGCATCTAGGATTTTAACTAAGCACT 127108
                                i  i                                   vv i  
C scaffold7|siz       3080 ATTGGAGGTCTGCCTTTTATAATTTGCATCTAGGATTTTAACTACCCGCT 3031

  scaffold79|si     127109 GTGTCGCTTCCTTCGTACTTTGCGGTTCATTTGTCATGCTACTGTTGACA 127158
                                       v                    i      ii    i   
C scaffold7|siz       3030 GTGTCGCTTCCTGCGTACTTTGCGGTTCATTTGCCATGCTGTTGTTAACA 2981

  scaffold79|si     127159 GCCCAAGCTTTATCCATGTTTGATGGGGTTTGACTATTGATGTCTCTCAT 127208
                                i          v        i   iv                   
C scaffold7|siz       2980 GCCCAGGCTTTATCCAAGTTTGATGAGGTCAGACTATTGATGTCTCTCAT 2931

  scaffold79|si     127209 TGGCAAAACGACGTGATCAACGGTAATTTCTTTTGTTCAAAAATCTAGAA 127258
                                   i  i        i   v             i           
C scaffold7|siz       2930 TGGCAAAATGATGTGATCAATGGTTATTTCTTTTGTTCGAAAATCTAGAA 2881

  scaffold79|si     127259 CAATTCCGAGCTCTTTCATGGTTTGACATCCAAGAATGAGGTCAAGCACT 127308
                                                                      i i i  
C scaffold7|siz       2880 CAATTCCGAGCTCTTTCATGGTTTGACATCCAAGAATGAGGTCGAACGCT 2831

  scaffold79|si     127309 GGCTTGGTCATCTATTTCTTATCGTACTCTAC------------AACTAA 127346
                                i i     v         i        ------------v   iv
C scaffold7|siz       2830 GGCTTAGCCATCTTTTTCTTATCATACTCTACTACGTCAGGAGTCACTGT 2781

  scaffold79|si     127347 GTACTCCTTACTGTTGGAATACTCAAAGATCTTTAAGTTAACTTCGCTCC 127396
                                          v             v         i    i     
C scaffold7|siz       2780 GTACTCCTTACTGTTCGAATACTCAAAGAACTTTAAGTTGACTTTGCTCC 2731

  scaffold79|si     127397 TTCCTTTGGTTAGGAAGCTCCTATTTGATGTGAGCCAAGACTTTGGCACC 127446
                                        i       i   i  i   v                 
C scaffold7|siz       2730 TTCCTTTGGTTAGAAAGCTCCCATTCGACGTGCGCCAAGACTTTGGCACC 2681

  scaffold79|si     127447 TGCCTAGTCAAGTAGGGAAAGTGTTTCTCTGTTCCTTTTGCATGGAACAG 127496
                                                i       i     i              
C scaffold7|siz       2680 TGCCTAGTCAAGTAGGGAAAGCGTTTCTCCGTTCCCTTTGCATGGAACAG 2631

  scaffold79|si     127497 GAGATCACCATCAGATCCACTATCAAGTAGGATCTTGATGATCGTGTTAC 127546
                                                i  v         i      ii       
C scaffold7|siz       2630 GAGATCACCATCAGATCCACTGTCTAGTAGGATCCTGATGACTGTGTTAC 2581

  scaffold79|si     127547 TGGTACGACACCCTGTAGAGTGTTCGAGATTCTTATGAGCTGGTTTTTCA 127596
                                    i                 v       i i     v      
C scaffold7|siz       2580 TGGTACGACGCCCTGTAGAGTGTTCGATATTCTTACGGGCTGGATTTTCA 2531

  scaffold79|si     127597 GTCATTTTATAACATGCTTTGGCTACTACAGCAGTGTCCCGTCCTTCTTT 127646
                              ii      i i     vv          i    v  i i        
C scaffold7|siz       2530 GTCGCTTTATAGCGTGCTTGTGCTACTACAGTAGTGACCTGCCCTTCTTT 2481

  scaffold79|si     127647 ACCTGTCAAAGGGGGGTTCACACTATTAAAAAGGTCATCCGGCAGTTTGG 127696
                                                      i         i   i     i  
C scaffold7|siz       2480 ACCTGTCAAAGGGGGGTTCACACTATTGAAAAGGTCACCCGACAGTTCGG 2431

  scaffold79|si     127697 GGTCCGACAATTCGGCAATTGTTTCACTCTGTGTTGGTTCAGCAAGAAGA 127746
                                          iv                 vi v ii  vi     
C scaffold7|siz       2430 GGTCCGACAATTCGGTTATTGTTTCACTCTGTGTAAGGTTGGCTGGAAGA 2381

  scaffold79|si     127747 TTTCCTAGGTCTTCTGCTGGATTCGAAC-TGACATGGTTTGAATCAGAAA 127795
                                            ii i       -  v - v       i      
C scaffold7|siz       2380 TTTCCTAGGTCTTCTGCCAGGTTCGAACATGTC-TTGTTTGAACCAGAAA 2332

  scaffold79|si     127796 ATGTTATGTTGGCACATGGGGAAGTTTTAATCGGACTACGTAGAGTGTTC 127845
                                          i                      v vvi       
C scaffold7|siz       2331 ATGTTATGTTGGCACGTGGGGAAGTTTTAATCGGACTAAGATAAGTGTTC 2282

  scaffold79|si     127846 ATCAAGTCATTACAATCAATTTTACTACACAATTTCTTAGTACTTCCCAA 127895
                               vv           i                          i     
C scaffold7|siz       2281 ATCATTTCATTACAATCGATTTTACTACACAATTTCTTAGTACTCCCCAA 2232

  scaffold79|si     127896 CCCATTGTCTCAGGATGAGTCTGAATCATTGCTGTCACTCATATTGTGAT 127945
                                ii     i                ii           i i     
C scaffold7|siz       2231 CCCATCATCTCAAGATGAGTCTGAATCATCACTGTCACTCATGTCGTGAT 2182

  scaffold79|si     127946 GCTTACGCTTCTTCTTACTGATGGCGCGTTTCATTTTCTTGTTGGACTTC 127995
                                        i  v i   i   i                      v
C scaffold7|siz       2181 GCTTACGCTTCTTTTTTCCGATAGCGTGTTTCATTTTCTTGTTGGACTTG 2132

  scaffold79|si     127996 ATAAGTTTGTCGATTTTAGTGGAGAGCTGTGCATAGCTACTTCCTCCTCG 128045
                           i                  i   v     i                    
C scaffold7|siz       2131 GTAAGTTTGTCGATTTTAGCGGATAGCTGCGCATAGCTACTTCCTCCTCG 2082

  scaffold79|si     128046 AGCAGGTCTCTCTGGTCCACGAGAGGCTCCATTTGGTTTT-TCCCCTTGA 128094
                                        i           vi             -         
C scaffold7|siz       2081 AGCAGGTCTCTCTAGTCCACGAGAGTTTCCATTTGGTTTTCTCCCCTTGA 2032

  scaffold79|si     128095 AGCTAGGCTTCGGGGTCCCATTGGAATCATACTTCCAGCAATCCAGAGTA 128144
                               v i                - i          i       -    i
C scaffold7|siz       2031 AGCTTGACTTCGGGGTCCCATTG-AGTCATACTTCCGGCAATCC-GAGTG 1984

  scaffold79|si     128145 TTGTGGGTGGTATGTGTGCCCCCATATTTCTTGCAG-AGCGAACAGTATT 128193
                                           i        i          -  v        i 
C scaffold7|siz       1983 TTGTGGGTGGTATGTGCGCCCCCATGTTTCTTGCAGCAGAGAACAGTACT 1934

  scaffold79|si     128194 TCTCTGTGCGACATTTCTTCGGAATCCGGTCACTAAAAGAGACCATCTTC 128243
                                       i      i                              
C scaffold7|siz       1933 TCTCTGTGCGACGTTTCTTTGGAATCCGGTCACTAAAAGAGACCATCTTC 1884

  scaffold79|si     128244 TTCCTAGATGAGTCGTTAGACTTGGCTACAGTCTTGGGTCCTTCTCCAAC 128293
                                              v         i                    
C scaffold7|siz       1883 TTCCTAGATGAGTCGTTAGCCTTGGCTACGGTCTTGGGTCCTTCTCCAAC 1834

  scaffold79|si     128294 CTTCTCGGTGGGGTAGGCCTTCTCGAGGCGTTCAAGGACTTCGAGAAGAT 128343
                                                     v              i      v 
C scaffold7|siz       1833 CTTCTCGGTGGGGTAGGCCTTCTCGATGCGTTCAAGGACTTTGAGAAGTT 1784

  scaffold79|si     128344 CTCTGACACTCTGTGGTACCAAGGCTCCACT-AGCTTATATTGGTCCTGC 128392
                            i                    i        -    i             
C scaffold7|siz       1783 CCCTGACACTCTGTGGTACCAAAGCTCCACTGAGCTCATATTGGTCCTGC 1734

  scaffold79|si     128393 CAGTTCGTAGGAACCATCCTGAGGATGTGGCTTGCCAAGTCGGCATCATC 128442
                                 v                                           
C scaffold7|siz       1733 CAGTTCCTAGGAACCATCCTGAGGATGTGGCTTGCCAAGTCGGCATCATC 1684

  scaffold79|si     128443 AAATGGCCCGCATACCTTCGTTGACTTTGCAGCCTTTGAAGAGTAAAACA 128492
                                          i     v                            
C scaffold7|siz       1683 AAATGGCCCGCATACTTTCGTAGACTTTGCAGCCTTTGAAGAGTAAAACA 1634

  scaffold79|si     128493 GGCATGGCAAGAGTTCTACATACCCGTTAAGGCATTGGATCCTCTGCACA 128542
                               i           i                i                
C scaffold7|siz       1633 GGCACGGCAAGAGTTCCACATACCCGTTAAGGCGTTGGATCCTCTGCACA 1584

  scaffold79|si     128543 AAGTCCCTGATTGGTACCCTGTTTGGTTTCTTCAGCCCATTGCTGATGTA 128592
                                      v                                      
C scaffold7|siz       1583 AAGTCCCTGATGGGTACCCTGTTTGGTTTCTTCAGCCCATTGCTGATGTA 1534

  scaffold79|si     128593 GAAACGTTCTTGCTCTGCTGCATCAGTCCTGAAGACGGTCTGCAGATGCT 128642
                                    i     i                             i   v
C scaffold7|siz       1533 GAAACGTTCCTGCTCCGCTGCATCAGTCCTGAAGACGGTCTGCAGGTGCA 1484

  scaffold79|si     128643 ACTGGACATACTCCTGAAAGGAGGTCCAAGATGCCAGGCATTTTGTGGGA 128692
                                   i i                        i   i          
C scaffold7|siz       1483 ACTGGACACATTCCTGAAAGGAGGTCCAAGATGCCGGGCGTTTTGTGGGA 1434

  scaffold79|si     128693 TGCTTGGTCCCATATACATTCCGTCCAGGGTTTGCAGTTGAGTTGCTCCC 128742
                               i         i    - i          i        v        
C scaffold7|siz       1433 TGCTCGGTCCCATACACAT-CTGTCCAGGGTTCGCAGTTGATTTGCTCCC 1385

  scaffold79|si     128743 CAATGATGGTGGTCCAAGGAAAACAGGCAGTCTCGGATAGTTGAATAGAG 128792
                            i i                vi  i         v  i i    i i   
C scaffold7|siz       1384 CGACGATGGTGGTCCAAGGACGACGGGCAGTCTCCGACAATTGAGTGGAG 1335

  scaffold79|si     128793 TACTGTAGGAAGATTGCTTGGCCAGTGGACACTATGGCCTCACTGGTGTG 128842
                                i        i          i        v               
C scaffold7|siz       1334 TACTGCAGGAAGATCGCTTGGCCAGCGGACACTAGGGCCTCACTGGTGTG 1285

  scaffold79|si     128843 GATTTTAGCAGCAGTTGCCTTGTTCCATGCCTGGAGGATGGGGGAATTTT 128892
                                             i        i v        i    -      
C scaffold7|siz       1284 GATTTTAGCAGCAGTTGCTTTGTTCCACGACTGGAGGACGGGG-AATTTT 1236

  scaffold79|si     128893 CATCGGTCACTTTTG--CTTGGCTTTGTCCACAGTGGCCACAGTCAGTTT 128940
                               v   - i    --          v  i        i          
C scaffold7|siz       1235 CATCCGTC-CCTTTGAACTTGGCTTTGGCCGCAGTGGCCGCAGTCAGTTT 1187

  scaffold79|si     128941 TACCTCAGCCTTGAGGTCTGCATTACAGGCTTCCTCATAGTCCGTGTCTA 128990
                            i          vivi     v            - i             
C scaffold7|siz       1186 TGCCTCAGCCTTTGCATCTGCCTTACAGGCTTCC-CGTAGTCCGTGTCTA 1138

  scaffold79|si     128991 AGCCTCTCTGG-AAATTATTTCCATCGAGGTCTGGACATGGTTGAGAAAC 129039
                                      -                                  i   
C scaffold7|siz       1137 AGCCTCTCTGGGAAATTATTTCCATCGAGGTCTGGACATGGTTGAGGAAC 1088

  scaffold79|si     129040 TGTTCAGGGCTTTCCTCATCAAAGACGGTGACAGACAAGGTCATTTTGTT 129089
                                   i   i    i  i                             
C scaffold7|siz       1087 TGTTCAGGACTTCCCTCGTCGAAGACGGTGACAGACAAGGTCATTTTGTT 1038

  scaffold79|si     129090 GGAGACCTTGATTTTGTTGATTGCCTTGGGGGTGTCCATGTCAGTGGGAA 129139
                                                 i    -v           v         
C scaffold7|siz       1037 GGAGACCTTGATTTTGTTGATTACCTT-CGGGTGTCCATGGCAGTGGGAA 989

  scaffold79|si     129140 TGTGGGAGATGGGTGGCTTGGACCTCCCTGAGCTCCTCTCACACTCCTGT 129189
                              i   i           i           i    vi            
C scaffold7|siz        988 TGTAGGAAATGGGTGGCTTAGACCTCCCTGAACTCCGTTCACACTCCTGT 939

  scaffold79|si     129190 GGCTTGAGTCCTTCTGGACTTGACTCGCTTGTCAACATCCTTTCAATTGC 129239
                                            i     i i   v   i       i i      
C scaffold7|siz        938 GGCTTGAGTCCTTCTGGGCTTGATTTGCTGGTCGACATCCTCTTAATTGC 889

  scaffold79|si     129240 CTCTCCAAGGGGTGTATTATAAAACGAGGCCTTGAAGAAGGTCTGGGTTG 129289
                              v        i            i                  v  v  
C scaffold7|siz        888 CTCGCCAAGGGGCGTATTATAAAACAAGGCCTTGAAGAAGGTCTTGGGTG 839

  scaffold79|si     129290 CCCTGTGGAGGTTAGTTCAAAAAAG-AT------TTTTTTTATTTTTAA- 129331
                                 v        i  i      -  ------               -
C scaffold7|siz        838 CCCTGTTGAGGTTAGCTCGAAAAAGAATTTTTTATTTTTTTATTTTTAAA 789

  scaffold79|si     129332 -TTTTTTTCTTTGCTTTTTCTTTCTTGAAAGTGTTGCTTCCAACTATTTC 129380
                           -    i   v i vi    v            v                 
C scaffold7|siz        788 TTTTTCTTCATCGGCTTTTATTTCTTGAAAGTCTTGCTTCCAACTATTTC 739

  scaffold79|si     129381 GCGAGAATTCTCAATCACAAAATTAACTCAATTCGTAGGATTTCTTGATC 129430
                                       i     i       ii i i        v i ii    
C scaffold7|siz        738 GCGAGAATTCTCGATCACGAAATTAATCCGACTCGTAGGAATCCCCGATC 689

  scaffold79|si     129431 GCCATAGTCAATCGCTCGATA-TGATCACTTAT-TTGGCAGATCGCGGAG 129478
                             viv    i      i  vi- v   i  v  -i v  v        - 
C scaffold7|siz        688 GCAGAAGTCGATCGCTTGAAGTTTATCGCTGATGCTCGCTGATCGCGG-G 640

  scaffold79|si     129479 AAAATTTTTTTAGAGCTCGTTGATCGTGGAACCAGAGGGATTTGTCGATC 129528
                            i       vv         v     i i    iv   i   i       
C scaffold7|siz        639 AGAATTTTTGGAGAGCTCGTAGATCGCGAAACCGTAGGAATTCGTCGATC 590

  scaffold79|si     129529 TGGAAGATGATTTTGGAGAGATCGTCGATCGCGCAAAAAAATGTATCTCT 129578
                           vv v  vi         vii           i         i     v  
C scaffold7|siz        589 GCGTAGCCGATTTTGGATGAATCGTCGATCGTGCAAAAAAACGTATCGCT 540

  scaffold79|si     129579 CACGCGAAAAATTAAAAATTGCCGCTCGTGATGAAAAATTATTTATTGCA 129628
                           vii i            v          i   i       vv   vi i 
C scaffold7|siz        539 GGTGTGAAAAATTAAAATTTGCCGCTCGCGATAAAAAATTTGTTAGCGTA 490

  scaffold79|si     129629 CCTCATTTTCGAGTAGTCGGATGACGATGGCTTATGTGCACAAAAGGTTG 129678
                               i v iv  iviv i     v         vv    ii-i     i 
C scaffold7|siz        489 CCTCGTGTCGGAAGGTTTGGATGTCGATGGCTTCGGTGCGT-GAAGGTCG 441

  scaffold79|si     129679 CACCATGGCTATCTATAGATAGTGACCTGAGCCG---GCCGTGGCAAAAA 129725
                                i  i                         ---ii   v i     
C scaffold7|siz        440 CACCACGGTTATCTATAGATAGTGACCTGAGCCGAAAATCGTCGTAAAAA 391

  scaffold79|si     129726 AATATTAAGCGCAAAAATTATAGGTAGGTTCAACAGGTGTTGAACTTTTG 129775
                                i --   i              v   i        i   vv    
C scaffold7|siz        390 AATATCA--CGCGAAAATTATAGGTAGTTTCGACAGGTGTCGAAGATTTG 343

  scaffold79|si     129776 TTTTTATGAGCTTT-TTTTGCTACAATTGTGAGGATGGAAGGGCAGTGGA 129824
                           v             -     -                   i         
C scaffold7|siz        342 ATTTTATGAGCTTTATTTTG-TACAATTGTGAGGATGGAAAGGCAGTGGA 294

  scaffold79|si     129825 ACTGCAATTCCAATCCAAATGATGCAAACGAACATTGTGTAGA-TTCTAC 129873
                                - i    i      i    v                  -      
C scaffold7|siz        293 ACTGC-ACTCCAGTCCAAACGATGAAAACGAACATTGTGTAGACTTCTAC 245

  scaffold79|si     129874 ACAAAATTGGTATGTTTCTACCCTTC----------TC-----------A 129902
                               v -        i v        ----------  ----------- 
C scaffold7|siz        244 ACAATA-TGGTATGTCTATACCCTTCTGAAAGATGTTCAGATCTTCCAAA 196

  scaffold79|si     129903 AGGGTGTTCTCTGGTTTGGGGCAATGGACTTCTGTGTTAGGGAGTCCATG 129952
                             i         vi       ivv  i     ii    i           
C scaffold7|siz        195 AGAGTGTTCTCTTATTTGGGGTTCTGAACTTCCATGTTGGGGAGTCCATG 146

  scaffold79|si     129953 CCGTCAGGAGTAGGGCAGCGGACTCCTGTGCTGGGGAGTCC-----ATG- 129996
                                i    ------- i      iiv i  v   -    -----   -
C scaffold7|siz        145 CCGTCGGGAG-------GTGGACTCTCCTACTTGGG-GTCCTGAGAATGC 104

  scaffold79|si     129997 -CCTTTTGGATCAGGGGCAGTGGACTCTCTTCCTGGGGAGTCCCGATAA- 130044
                           -  v   i i i-------v  v  ------  ii  --  i vi v  -
C scaffold7|siz        103 TCCATTTAGGTT-------TTGTAC------CCCAGG--GTTCAAAAAAG 69

  scaffold79|si     130045 --TGA-TCCT------TTTGATTTTTGTACCAAGGGGTACAAAAAGGACT 130085
                           --   -    ------   iiv         v             i i  
C scaffold7|siz         68 GCTGATTCCTGCTCTATTTAGGTTTTGTACCCAGGGGTACAAAAAAGGCT 19

  scaffold79|si     130086 GATTCTTGTTGTATGTCA 130103
                                   viv       
C scaffold7|siz         18 GATTCTTGGCCTATGTCA 1

Matrix = 20p43g.matrix
Kimura (with divCpGMod) = 9.95
Transitions / transversions = 1.97 (233/118)
Gap_init rate = 0.02 (63 / 3144), avg. gap size = 1.78 (112 / 63)


508 28.16 2.51 3.15 scaffold79|size432996 130107 130425 (302570) C rnd-4_family-290#LINE/Ambal (3258) 942 626 m_b1779s001i13 186579

  scaffold79|si     130107 TGTAAGCGGACAGAATCATCGTGCTTTCTACCGTCCATACTTGAGGTGCA 130156
                               ?  v     v  ? i      vvi?i ?      i ?vvv  ?  ?
C rnd-4_family-        942 TGTANGCCGACAGCATNACCGTGCTGATNGCNGTCCATGCNGCCGGNGCN 893

  scaffold79|si     130157 GCGCAGCTACCCTGGGCAAGACACATGAAAGGGGACAATGGCATCCAACC 130206
                               v   ?  i  vii?  ? v    v v  i viv-  v i v v   
C rnd-4_family-        892 GCGCCGCTNCCTTGTATNAGNCCCATGTACGGAGTTC-TGTCGTGCCACC 844

  scaffold79|si     130207 ATAACCTGTTTTAGACATGCCAAAGCTGGTGCAAAGGTAGAACTACATTT 130256
                              i i?v    ? v?  ?  i  v iv  viv?   v     ii   vv
C rnd-4_family-        843 ATAGCTNCTTTTNGCNATNCCGAATCCCGTTTTNAGGAAGAACCGCATGG 794

  scaffold79|si     130257 GTTGGATGCATTGGAGATAGACAGTCACTACACG---CTGAT--GTACAG 130301
                           vi  ?  i  ?v ?  i   -----    v?   ---?i  ?-- i  ?v
C rnd-4_family-        793 TCTGNATACANAGNAGGTAG-----CACTTNACGANNNCGANNGGCACNT 749

  scaffold79|si     130302 CCATTGACTGGGCCGCAAGGCTGCAGATGGGATGGCTGACAGCGTCATAA 130351
                           i   ? vi  iiv?  i i   ? vvii v -   i v  v     i  i
C rnd-4_family-        748 TCATNGCTTGAAGNGCGAAGCTNCCTGCGCG-TGGTTCACTGCGTCGTAG 700

  scaffold79|si     130352 CGGTAGGCAGTATCCGTGCTGTTGAGGCATGCATTGGTAT---GCAGCAT 130398
                            i  vv  ? ii  vv    --   ?i ?-  iiv   ? --- ?  ?  
C rnd-4_family-        699 CAGTTCGCNGCGTCATTGCT--TGANACN-GCGCAGGTNTCGTGNAGNAT 653

  scaffold79|si     130399 GTTTGCAGAATCAAAGAAGAATTGCTT 130425
                              ?  vvii        ?  i  i  
C rnd-4_family-        652 GTTNGCTTGGTCAAAGAANAACTGTTT 626

Matrix = 20p43g.matrix
Kimura (with divCpGMod) = 36.05
Transitions / transversions = 0.98 (43/44)
Gap_init rate = 0.04 (13 / 318), avg. gap size = 1.38 (18 / 13)


447 15.48 3.92 4.95 scaffold79|size432996 130437 130538 (302457) C scaffold49|size1113722_(dbseq-nr_425)_[50972,57331]#LTR/Gypsy (376) 5984 5884 m_b1779s001i14 186580

  scaffold79|si     130437 CAAACAA-GTGAAGGAGACTTGTAGAGGTTCCACCTGGAAGCTCAAGATT 130485
                                  -           i i i   -      i         v     
C scaffold49|si       5984 CAAACAATGTGAAGGAGACCTATGGAG-TTCCACTTGGAAGCTCCAGATT 5936

  scaffold79|si     130486 CTTGGCCTATGTCAATCTCGGATTTCACCCATGGAAT-T--GCTTGAAAA 130532
                                         --    --iii   vv     i - -- v v     
C scaffold49|si       5935 CTTGGCCTATGTCA--CTCG--CCCCACGAATGGAGTATCAGGTGGAAAA 5890

  scaffold79|si     130533 GAAGGA 130538
                           ii    
C scaffold49|si       5889 AGAGGA 5884

Matrix = 20p43g.matrix
Kimura (with divCpGMod) = 17.62
Transitions / transversions = 2.00 (10/5)
Gap_init rate = 0.08 (8 / 101), avg. gap size = 1.12 (9 / 8)

473 6.15 1.52 1.52 scaffold79|size432996 130437 130502 (302493) C scaffold285|size245110_(dbseq-nr_663)_[71365,77781]#LTR/Gypsy (358) 6059 5994 m_b1779s001i15 186580

  scaffold79|si     130437 CAAACAA-GTGAAGGAGACTTGTAGAGGTTCCACCTGGAAGCTCAAGATT 130485
                                  -             i i   -                v     
C scaffold285|s       6059 CAAACAATGTGAAGGAGACTTATGGAG-TTCCACCTGGAAGCTCCAGATT 6011

  scaffold79|si     130486 CTTGGCCTATGTCAATC 130502
                                         v  
C scaffold285|s       6010 CTTGGCCTATGTCACTC 5994

Matrix = 20p43g.matrix
Kimura (with divCpGMod) = 6.43
Transitions / transversions = 1.00 (2/2)
Gap_init rate = 0.03 (2 / 65), avg. gap size = 1.00 (2 / 2)


305 24.73 2.17 3.30 scaffold79|size432996 131119 131210 (301785) rnd-1_family-524#Unknown 170 260 (22) m_b1779s001i16 186581

  scaffold79|si     131119 ATTGTTGAATCTAGGGCCAAACTTTATCTCATGGTATTCTTCAAGAGAGA 131168
                                  ii --i     ? ii   i    vi  i-   i  i    ? i
  rnd-1_family-        170 ATTGTTGGGT--GGGGCCNAGTTTTGTCTCCCGGC-TTCCTCGAGAGNGG 216

  scaffold79|si     131169 GACAAGTTTTATCT--AGATTTCCTCGAGAGAAGCACAAGTTTT 131210
                            v v          --v ii    ?      vi vv v      
  rnd-1_family-        217 GCCTAGTTTTATCTCCCGGCTTCCNCGAGAGTGGGCCTAGTTTT 260

Matrix = 20p43g.matrix
Kimura (with divCpGMod) = 28.79
Transitions / transversions = 1.75 (14/8)
Gap_init rate = 0.04 (4 / 91), avg. gap size = 1.25 (5 / 4)


254 15.56 0.00 0.00 scaffold79|size432996 131453 131497 (301498) genome_2_15188#DNA 3 47 (339) m_b1779s001i18 186582

  scaffold79|si     131453 GAGGGGTGTCATCTCTTTGACCAAGACATCGGTACCCCCCTAGTT 131497
                                   v    vvi                     vv   v  
  genome_2_1518          3 GAGGGGTGACATCAGCTTGACCAAGACATCGGTACCCGACTACTT 47

Matrix = 20p43g.matrix
Kimura (with divCpGMod) = 17.54
Transitions / transversions = 0.17 (1/6)
Gap_init rate = 0.00 (0 / 44), avg. gap size = 0.0 (0 / 0)

302 5.41 0.00 0.00 scaffold79|size432996 131453 131489 (301506) genome_7_2791#DNA 3 39 (408) m_b1779s001i17 186582

  scaffold79|si     131453 GAGGGGTGTCATCTCTTTGACCAAGACATCGGTACCC 131489
                                i  v                            
  genome_7_2791          3 GAGGGATGACATCTCTTTGACCAAGACATCGGTACCC 39

Matrix = 20p43g.matrix
Kimura (with divCpGMod) = 5.62
Transitions / transversions = 1.00 (1/1)
Gap_init rate = 0.00 (0 / 36), avg. gap size = 0.0 (0 / 0)


2394 10.06 1.43 0.28 scaffold79|size432996 131490 131838 (301157) genome_7_2791#DNA 95 447 (0) m_b1779s001i19 186583

  scaffold79|si     131490 CCCTAGTTGTGACCAAATTTTTGGTGCTTGGATACTGTGAGGAAGTCAGT 131539
                                                    i i  v       i         v 
  genome_7_2791         95 CCCTAGTTGTGACCAAATTTTTGGTACCTGTATACTGTAAGGAAGTCATT 144

  scaffold79|si     131540 CTGGCATTCGGTCAAAGTACCAGTATT-TTTTCTAGATAAGCGATTCTTT 131588
                                               v      -          v           
  genome_7_2791        145 CTGGCATTCGGTCAAAGTACGAGTATTCTTTTCTAGATTAGCGATTCTTT 194

  scaffold79|si     131589 TCACAGAATTAATTTT-GGCGATTCTTTTTGGGGAAATATTCTTGGCGAT 131637
                           v iv            -            i           i     v i
  genome_7_2791        195 ACGGAGAATTAATTTTTGGCGATTCTTTTCGGGGAAATATTTTTGGCTAC 244

  scaffold79|si     131638 GTGAATTTTGACAGAGGGAAAGTTCCCGCCAAAATATTGCTATCTCTTTG 131687
                            i   v                                v      i    
  genome_7_2791        245 GCGAAATTTGACAGAGGGAAAGTTCCCGCCAAAATATTTCTATCTTTTTG 294

  scaffold79|si     131688 ACTGGTTGTTTGGGTACCCAACTACTCAGTGGAAAATTTGTGGCAGGCAA 131737
                             i        v                 i        i     i     
  genome_7_2791        295 ACCGGTTGTTTCGGTACCCAACTACTCAGCGGAAAATTCGTGGCGGGCAA 344

  scaffold79|si     131738 TTTTTTCCGGTCAAAGTACTTAACTACTTTGCACAAATATATTGACGGTC 131787
                           -            i        i       iv   iv  v    i     
  genome_7_2791        345 -TTTTTCCGGTCAGAGTACTTAGCTACTTTAGACAGTTAGATTGGCGGTC 393

  scaffold79|si     131788 AATTTTGGTACCTGGGTCTTAGCTAGT--ATTTTTTT-TGATGTCACCCC 131834
                                                 i    --     v  -v           
  genome_7_2791        394 AATTTTGGTACCTGGGTCTTAGTTAGTAAATTTTGTTAGGATGTCACCCC 443

  scaffold79|si     131835 TCTT 131838
                             i 
  genome_7_2791        444 TCCT 447

Matrix = 20p43g.matrix
Kimura (with divCpGMod) = 8.46
Transitions / transversions = 1.33 (20/15)
Gap_init rate = 0.01 (5 / 348), avg. gap size = 1.20 (6 / 5)


2514 19.09 4.14 0.20 scaffold79|size432996 132090 132572 (300423) genome_12_10264#DNA 2 503 (0) m_b1779s001i20 186584

  scaffold79|si     132090 GTCGATGCTTACTGTAGGACATAATGTAGAACCAAGATCCCATCTTGTGG 132139
                            i    v    ii   v   i   i    v  vv     v i i  vi v
  genome_12_102          2 GCCGATCCTTATCGTACGACGTAACGTAGTACGCAGATCGCGTTTTTCGC 51

  scaffold79|si     132140 GATTTAGGATGCGTCACGTAA------------------AACACATTGTA 132171
                                v               ------------------i   v  i   
  genome_12_102         52 GATTTCGGATGCGTCACGTAATAATCGAGCCTTATGGTTGACAGATCGTA 101

  scaffold79|si     132172 GACACTTAAAGTCTTCCTATCTGTCAATGTCACC-CGTACCTTATCATGG 132220
                                  iv     i v    i          v -  v            
  genome_12_102        102 GACACTTGTAGTCTCCGTATCCGTCAATGTCAACACGGACCTTATCATGG 151

  scaffold79|si     132221 CTGCAGTACACAGTGTACATTGTGTAGTTGACTTGGCGTGATTGTGGTCG 132270
                            i v         i                  v   i             
  genome_12_102        152 CCGAAGTACACAGCGTACATTGTGTAGTTGACATGGTGTGATTGTGGTCG 201

  scaffold79|si     132271 TGAGGTGATAATTTGAATTCTGTTCATAATTTTTCCTACTGTAGGAGCTC 132320
                              i  v  v-              i     v  iv   v      i   
  genome_12_102        202 TGAAGTCATT-TTTGAATTCTGTTCGTAATTATTTATACAGTAGGAACTC 250

  scaffold79|si     132321 ACTATAAATAATTGCAAACTTTCTCGCGATG-GTACCAACCCAGAACCTT 132369
                            v  i   v      i       v       -  i  i i      v   
  genome_12_102        251 AGTACAAAAAATTGCGAACTTTCGCGCGATGTGTGCCGATCCAGAAACTT 300

  scaffold79|si     132370 GGTGCCTCTTCTCAAAAAGTTGCTCTATGTCGGCCGAAGTAGAGCAACTT 132419
                           i v                  vv    i         v i   vv  v i
  genome_12_102        301 AGGGCCTCTTCTCAAAAAGTTCATCTACGTCGGCCGACGCAGATGAAATC 350

  scaffold79|si     132420 GCTCTGCATCGAAATAGCTGGCTGATAACCCATTTGACGGAGAGCAACGT 132469
                           i      i  i  v v i                ivv             
  genome_12_102        351 ACTCTGCGTCAAATTCGTTGGCTGATAACCCATTCTCCGGAGAGCAACGT 400

  scaffold79|si     132470 GCTCTGCATCTTTGTCTGCATTGCCATAAGGTCCGTAAATCCCTGCGTAG 132519
                                  i    i      i ii         i   v       i     
  genome_12_102        401 GCTCTGCGTCTTCGTCTGCGTCACCATAAGGTTCGTTAATCCCTACGTAG 450

  scaffold79|si     132520 AGTACAAAAATGTGCTCTGCGTTCTATGTTACACTGCACCGCAAGCATCG 132569
                             i         i v v i vv    i   v   i    vii   v    
  genome_12_102        451 AGCACAAAAATGCGATGTACCGTCTACGTTCCACCGCACGATAAGGATCG 500

  scaffold79|si     132570 GCC 132572
                              
  genome_12_102        501 GCC 503

Matrix = 20p43g.matrix
Kimura (with divCpGMod) = 17.19
Transitions / transversions = 1.09 (48/44)
Gap_init rate = 0.01 (4 / 482), avg. gap size = 5.25 (21 / 4)


12 20.13 4.08 4.08 scaffold79|size432996 136739 136787 (296208) (ATTGC)n#Simple_repeat 1 49 (0) m_b1779s252i0 186585

  scaffold79|si     136739 ATTGCATTGCAATTG-ATTCCATTTTATT-TATATAGTTGCATTGCACTT 136786
                                     -    -   v    vi   -i  vvvi          -  
  (ATTGC)n#Simp          1 ATTGCATTGC-ATTGCATTGCATTGCATTGCATTGCATTGCATTGCA-TT 48

  scaffold79|si     136787 G 136787
                            
  (ATTGC)n#Simp         49 G 49

Matrix = Unknown
Transitions / transversions = 0.60 (3/5)
Gap_init rate = 0.08 (4 / 48), avg. gap size = 1.00 (4 / 4)


936 10.95 1.46 0.00 scaffold79|size432996 136887 137023 (295972) C rnd-1_family-696#Unknown (0) 155 17 m_b1779s001i21 186586

  scaffold79|si     136887 CACCCTCCATGCACCTCTAC-TACTACATGTAGCACTTCCGTATCTAACA 136935
                                     i iv      -  iv        i     vv         
C rnd-1_family-        155 CACCCTCCATACGGCTCTACCTATGACATGTAGTACTTCACTATCTAACA 106

  scaffold79|si     136936 AATAGGTAGATAGTGAAGATCTACA-GTCCTGTAGACCCTCTGGGATTTG 136984
                                             i      -   v           iv       
C rnd-1_family-        105 AATAGGTAGATAGTGAAGGTCTACATGTCGTGTAGACCCTCCCGGATTTG 56

  scaffold79|si     136985 GGTCAAAATCTCAAACAAAAGCTGGAAACAATTTTTTTC 137023
                                        i           i   i         
C rnd-1_family-         55 GGTCAAAATCTCAGACAAAAGCTGGGAACGATTTTTTTC 17

Matrix = 20p43g.matrix
Kimura (with divCpGMod) = 10.35
Transitions / transversions = 1.50 (9/6)
Gap_init rate = 0.01 (2 / 136), avg. gap size = 1.00 (2 / 2)


482 28.40 8.64 0.00 scaffold79|size432996 137106 137267 (295728) rnd-5_family-165#LTR/Gypsy 125 300 (4350) m_b1779s001i22 186587

  scaffold79|si     137106 CACA-AACGGGTCTCCCCAACGCAAAGTTTGCTTCTCCCTCAATGACATT 137154
                               -  i  v  vi   v  i i   viv     ii    v vv  iii
  rnd-5_family-        125 CACACAATGGTTCGTCCCCACACGAAGGCGGCTTCCTCCTCCAACACGCC 174

  scaffold79|si     137155 GGCTGGCAGCACCGCTACCCT--------GGCTCA-----GGCGACTGCC 137191
                             vi ii   i    ?    i--------   v  -----      i   
  rnd-5_family-        175 GGGCGATAGCGCCGCNACCCCCGCGAATCGGCGCAAAACAGGCGACCGCC 224

  scaffold79|si     137192 TCAAGTCTCCAATGTCAAGTAGTTGTTTTGACGCAATTGCCCAATCGCAA 137241
                                i  ?  vi i i   iv v    i  i? i  i  v i     v 
  rnd-5_family-        225 TCAAGCCTNCACCGCCGAGTGCTGGTTTCGATNCGATCGCGCGATCGCTA 274

  scaffold79|si     137242 ACAGAGTCTCTGCATAGCACAATGAA 137267
                                 vi  v    i    i     
  rnd-5_family-        275 ACAGAGATTCAGCATGGCACGATGAA 300

Matrix = 20p43g.matrix
Kimura (with divCpGMod) = 24.80
Transitions / transversions = 1.71 (29/17)
Gap_init rate = 0.02 (3 / 161), avg. gap size = 4.67 (14 / 3)


700 21.71 0.00 0.00 scaffold79|size432996 137272 137423 (295572) rnd-5_family-165#LTR/Gypsy 879 1030 (3620) m_b1779s001i23 186587

  scaffold79|si     137272 CATGTTCATGTAATGTATTTTCCTGAACAACAATGGATGGAGGCAGGTTT 137321
                             i    i   v   i   v   ?    i    ? i      v v     
  rnd-5_family-        879 CACGTTCGTGTTATGCATTATCCNGAACGACAANGAATGGAGTCCGGTTT 928

  scaffold79|si     137322 TACTACGGAAAGCAAGAAGAACTATTTGCTTGACAGCAGAACAGGCATTG 137371
                            viv     ?  ii     v i           iv i         i   
  rnd-5_family-        929 TCTGACGGANAGTGAGAAGCATTATTTGCTTGATCGTAGAACAGGCGTTG 978

  scaffold79|si     137372 GCCATGACTAACAACTAATTGGATATTCCACATAATCCCTTGCTCTGGTG 137421
                            v vvi   iv   v       v     v   v  v v        v   
  rnd-5_family-        979 GACTAAACTGTCAAGTAATTGGTTATTCAACAAAAACACTTGCTCTTGTG 1028

  scaffold79|si     137422 AA 137423
                             
  rnd-5_family-       1029 AA 1030

Matrix = 20p43g.matrix
Kimura (with divCpGMod) = 22.90
Transitions / transversions = 0.74 (14/19)
Gap_init rate = 0.00 (0 / 151), avg. gap size = 0.0 (0 / 0)


238 18.75 6.25 0.00 scaffold79|size432996 137867 137914 (295081) C rnd-1_family-1367#Unknown (153) 84 34 m_b1779s001i24 186588

  scaffold79|si     137867 GGAGGTTGCGTGAGCAGAACCTCTTCATCTGAA---CCTTAGTGATGAAT 137913
                                           i v v  i     v   ---    i    v ii 
C rnd-1_family-         84 GGAGGTTGCGTGAGCAAACCATCCTCATCGGAATCGCCTTGGTGAAGGGT 35

  scaffold79|si     137914 G 137914
                            
C rnd-1_family-         34 G 34

Matrix = 20p43g.matrix
Kimura (with divCpGMod) = 21.80
Transitions / transversions = 1.25 (5/4)
Gap_init rate = 0.02 (1 / 47), avg. gap size = 3.00 (3 / 1)


2424 22.43 3.02 0.55 scaffold79|size432996 137959 138487 (294508) C rnd-1_family-759#Unknown (62) 542 1 m_b1779s001i25 186589

  scaffold79|si     137959 CCCGGGAGATGTGACATTAATGACAACATTACCCAGTTGATGATTGGATA 138008
                              i     i iiv i iivvv  i v iv i   i   i i     i i
C rnd-1_family-        542 CCCAGGAGACGCACCGTCGCGCACGAGACGATCCAATTGGTAATTGGGTG 493

  scaffold79|si     138009 AAATGGGGGAGAAACGGCGGCACTTTTCACCTCTATCATGGT-TGGAGGT 138057
                            i v  v  i vvi   i   v  v  ii    i i   v  -i  v ii
C rnd-1_family-        492 AGAAGGTGGGGCCGCGGTGGCTCTGTTTGCCTCCACCATCGTGCGGTGAC 443

  scaffold79|si     138058 GGTGAAAACATTGTGCAATTTTTTGTGATGAAGTGCATTTTACATGCAAT 138107
                                      i  ? i  v v     v vi-v    v           i
C rnd-1_family-        442 GGTGAAAACATCGTNCGATGTGTTGTGTTTG-TTGCAATTTACATGCAAC 394

  scaffold79|si     138108 ATCATGGTGAGAAAGGGCTGCTCAGTTGAGCATCTTGCACCCATGCAAGG 138157
                               i        i      i        ?   v        i       
C rnd-1_family-        393 ATCACGGTGAGAAGGGGCTGTTCAGTTGANCATGTTGCACCCGTGCAAGG 344

  scaffold79|si     138158 GCGTACCCAAACATATTGCCCTGACCAGAATGTATGGGAGGGAAGTAGTC 138207
                            i      vi      i         i     i  v      v       
C rnd-1_family-        343 GTGTACCCCGACATATCGCCCTGACCGGAATGCATCGGAGGGCAGTAGTC 294

  scaffold79|si     138208 TTGAAGGAATTCAAGCCAATTG-CCTTCTGGCCAAGCAATAGCTAATTTC 138256
                           iv        viivi       -     i    i         ii     
C rnd-1_family-        293 CGGAAGGAATATGCACCAATTGCCCTTCCGGCCGAGCAATAGCCGATTTC 244

  scaffold79|si     138257 CATTTTGCCATGTTGGATTGCCTAATTTGTTAGTGTTCATGCTAGATAGA 138306
                                i      v     v  i          v  v  i         i 
C rnd-1_family-        243 CATTTCGCCATGGTGGATGGCTTAATTTGTTACTGGTCGTGCTAGATAAA 194

  scaffold79|si     138307 TTTTTGACAGAGGATCAGATTGTTTCCCAGCTTCCATCTCAAAATTACCT 138356
                                 i i  v v  i    v           iii              
C rnd-1_family-        193 TTTTTGGCGGACGCTCGGATTCTTTCCCAGCTTTTGTCTCAAAATTACCT 144

  scaffold79|si     138357 -----------GAAA---AATAGTAATTTAGGTTGGGTGTGTCAAGGTGG 138392
                           -----------v v --- v   i  -   iv vv   ii  v       
C rnd-1_family-        143 CTATATTTTTATACATTTACTAGCAA-TTAACTATGGTACGTAAAGGTGG 95

  scaffold79|si     138393 GTGTCTAAACCTGGCAGGGTTTCACCAAGAGGAAACCGTTGCCTATCTAC 138442
                                i        v            v  v        i          
C rnd-1_family-         94 GTGTCCAAACCTGGGAGGGTTTCACCACGATGAAACCGTCGCCTATCTAC 45

  scaffold79|si     138443 CAATATAGGTGTAAGTCATCTTGGAAGTAAGCTGTATGGAGGGCG 138487
                           vii  i   i   v      v   -v v    i          i 
C rnd-1_family-         44 AGGTACAGGCGTACGTCATCGTGG-TGAAAGCCGTATGGAGGGTG 1

Matrix = 20p43g.matrix
Kimura (with divCpGMod) = 20.46
Transitions / transversions = 1.41 (69/49)
Gap_init rate = 0.01 (7 / 528), avg. gap size = 2.71 (19 / 7)


781 22.31 3.94 6.45 scaffold79|size432996 138720 138973 (294022) C genome_2_12470#DNA (210) 248 1 m_b1779s001i26 186590

  scaffold79|si     138720 GACACTGCCTCATTTGTAGGACAAAAGCATG-TATATGGTCCTTACTATT 138768
                               i   iiv       v   i        -i v     v  v i i v
C genome_2_1247        248 GACATTGCTCAATTTGTACGACGAAAGCATGGCAAATGGTGCTAATTGTG 199

  scaffold79|si     138769 TTCGTCAGGCGGGACACTG------TAACAAACCTGCTGTGAATATCTAT 138812
                               i ----vii i v  ------   i vv i  --   iivi     
C genome_2_1247        198 TTCGCC----TAAATAATGATCAAATAATATTCTTG--GTGGGGGTCTAT 155

  scaffold79|si     138813 AGTCAGTAATTTTTGTTGAGGAATCAAATGGTGTT-TCAGATTGACTCAG 138861
                              -i          vi        i  i    i -              
C genome_2_1247        154 AGT-GGTAATTTTTGGCGAGGAATCGAACGGTGCTATCAGATTGACTCAG 106

  scaffold79|si     138862 AA-TGAGCACAAGTCGGCAAAATGGGGGCAATTACATTAACTACGTTTAG 138910
                             -     i     v   i    -v        v i       v v ii 
C genome_2_1247        105 AAGTGAGCGCAAGTGGGCGAAAT-CGGGCAATTTCGTTAACTAGGGTCGG 57

  scaffold79|si     138911 TTTTTTGTTTTTCTGCTGGTTCCCTAACTAGTATC-AGTTTTACTGCTAG 138959
                           -      i ------  i   ivi       vi  - i    i  -    
C genome_2_1247         56 -TTTTTGCT------CTAGTTTATTAACTAGGGTCGAATTTTGCT-CTAG 15

  scaffold79|si     138960 ATACGGGTGAGGGT 138973
                              v          
C genome_2_1247         14 ATAAGGGTGAGGGT 1

Matrix = 20p43g.matrix
Kimura (with divCpGMod) = 22.43
Transitions / transversions = 1.65 (33/20)
Gap_init rate = 0.08 (21 / 253), avg. gap size = 1.24 (26 / 21)


477 24.41 0.50 12.78 scaffold79|size432996 138981 139182 (293813) genome_2_20414#DNA 13 192 (530) m_b1779s001i27 186591

  scaffold79|si     138981 CAAAAGCTTGGGAAAATGCAAATCCAATTCCCAGCAAATCTTGAAACAAA 139030
                                        ------    i          v   --   v --   
  genome_2_2041         13 CAAAAGCTTGGGA------AAATTCAATTCCCAGGAAA--TTGTA--AAA 52

  scaffold79|si     139031 AAAAAGCGAAAAATGCAAAACCTCACAAAAACCCTTTTCCCAAATTTCTG 139080
                            v    v  i   v v    v  iivi     iv    ------------
  genome_2_2041         53 ACAAAGGGAGAAAAGAAAAAGCTTGAGAAAACTGTTTT------------ 90

  scaffold79|si     139081 CTTTAGTTTCTGCTTTTTGGTGAGAAATCATCCATCCCAATTGCTAGAGA 139130
                              v  i  i          iv i    -i     iv     v   v   
  genome_2_2041         91 CTTAAGCTTTTGCTTTTTGGCCAAAAAT-GTCCATTGCAATTCCTACAGA 139

  scaffold79|si     139131 AGTGTCATAATTATTCTACCAATGC-ATAATCTCATTGTATTTGATGCGT 139179
                            vv iii        ii vv    i- v    v    iv   i i   i 
  genome_2_2041        140 ACGGCTGTAATTATTTCAAAAATGTGAGAATCACATTAGATTCGGTGCAT 189

  scaffold79|si     139180 TTT 139182
                              
  genome_2_2041        190 TTT 192

Matrix = 20p43g.matrix
Kimura (with divCpGMod) = 28.46
Transitions / transversions = 1.05 (22/21)
Gap_init rate = 0.12 (24 / 201), avg. gap size = 1.00 (24 / 24)


4761 23.05 1.27 1.09 scaffold79|size432996 139226 140326 (292669) C rnd-5_family-1722#Unknown (1723) 3033 1931 m_b1779s001i28 186592

  scaffold79|si     139226 AAGAGAAACATGTGTGCGTAAACACTGAGGAAGTCTCTGTTGTCAATGCA 139275
                                  vv?i  v ii      ivv     v  ?  v  v v   v ii
C rnd-5_family-       3033 AAGAGAACANCGTTTATGTAAACGAAGAGGACGTNTCAGTGGGCAAAGTG 2984

  scaffold79|si     139276 AATGTTTTGGCATCA-CT-GGATG---TTGCTTATGGAAACACCCAAAGT 139320
                              vivii v     -  -   v ---i  v              i  vv
C rnd-5_family-       2983 AATTCGCCGTCATCAGCTAGGAAGACTCTGGTTATGGAAACACCCGAACA 2934

  scaffold79|si     139321 AAAGACACCACCTGTCAGCCACGTCCAA-TGATATGCGCTGTGAAGAAAT 139369
                           i    v   i    iiv   ii  v   -iv v i i    iv  -   v
C rnd-5_family-       2933 GAAGAAACCGCCTGCTCGCCGTGTACAAGCCAAACGTGCTGCTAA-AAAG 2885

  scaffold79|si     139370 CACATGTTGTTACAGTGGCGTCTCCA---GAAGTCAAGACAGATATTGTG 139416
                              vv v  i i v     i     ?---i  i   --- i  vi    v
C rnd-5_family-       2884 CACCGGATGCTGCCGTGGCATCTCCNTCCAAAATCA---CGGAAGTTGTC 2838

  scaffold79|si     139417 ATCAAGACAGAGAAAGTTGACAGCAATGAGGTAGATGAAGTCATGAATGT 139466
                                  vi     ii    i  ii i     ---         vi    
C rnd-5_family-       2837 ATCAAGAAGGAGAAGATTGATAGTGACGAGGT---TGAAGTCATTGATGT 2791

  scaffold79|si     139467 TACAAACAATGGGGAGGATGATGTTGATCCAATGAACATGAGCCTCTACA 139516
                           v   i    i  v  v  v vv                   vvv v    
C rnd-5_family-       2790 GACAGACAACGGTGATGAAGCAGTTGATCCAATGAACATGACAGTGTACA 2741

  scaffold79|si     139517 ATGACACTGCTTCCAACACTGGAAAATACAAATCTCCAAAGAATGCAAAG 139566
                            i  iiii iv  v      vvi  i    v              iv   
C rnd-5_family-       2740 ACGATGTCGTGTCGAACACTTCGAAGTACACATCTCCAAAGAATGTTAAG 2691

  scaffold79|si     139567 AAGTGCATCCAGGTTTTTGTTTCAAATCAGTTCTGTCATAAAACTGATGA 139616
                                i  i     i     v  v   vvv  ii       i  v  i  
C rnd-5_family-       2690 AAGTGTATTCAGGTCTTTGTGTCTAATGTCTTTCGTCATAAGACGGACGA 2641

  scaffold79|si     139617 ATACAAAGTTGTCTAATGCTGTGATGACCAACTTCTGTGAGTGCATATGG 139666
                           iv    iivi     -   v        v      i       ii v   
C rnd-5_family-       2640 GGACAAGAACGTCTA-TGCGGTGATGACAAACTTCCGTGAGTGTGTTTGG 2592

  scaffold79|si     139667 TACATGAAGTCTGATTTCATCATTTTGTCCTTGGTAGGGATGGAGAAAAC 139716
                                            iv ii v iv vi        i           
C rnd-5_family-       2591 TACATGAAGTCTGATTTTCTTGTGTCTTGTTTGGTAGGAATGGAGAAAAC 2542

  scaffold79|si     139717 GCTTTTGTTTATGATGGAGTACAAAGATGTGGATATGTCTTGGATTGATC 139766
                           vviv                 i        v  i   v v        i 
C rnd-5_family-       2541 TGCATTGTTTATGATGGAGTATAAAGATGTTGACATGACATGGATTGACC 2492

  scaffold79|si     139767 AGTTTACAGATTTATTTGATTTGTGCTGTTGAATGTGGCATTGGCAAATA 139816
                               i  v  i  -  i    i    v     iiii       i i    
C rnd-5_family-       2491 AGTTCACTGACTT-TTCGATTCGTGCGGTTGAGCACGGCATTGACGAATA 2443

  scaffold79|si     139817 CAAAAAGCGCAAGACTGGTAAAACCCTTGAGATGGTATTGCTACCTGTGA 139866
                              i  ivv  v?vvi  v  i   v    i     i     v  i  ? 
C rnd-5_family-       2442 CAAGAAAACCACNCGCGGGAAGACCGTTGAAATGGTGTTGCTTCCCGTNA 2393

  scaffold79|si     139867 CTCTGTTCAACAATGATGACAAAGTAAGCACTGAGGACCAGGTCCATTTC 139916
                             i       ii    i   i    i    ii             i    
C rnd-5_family-       2392 CTTTGTTCAATGATGACGACGAAGTGAGCATCGAGGACCAGGTCCGTTTC 2343

  scaffold79|si     139917 ATTTTTGAACATGTTTTGAAAAGGTTTTTTTGCAAGTATAAACTTG-TGG 139965
                             v     iv    i    i    v     i       i   v   -   
C rnd-5_family-       2342 ATATTTGAGGATGTCTTGAGAAGGGTTTTTCGCAAGTACAAAATTGGTGG 2293

  scaffold79|si     139966 AATCAGTAGAGGAAAGATGTTGCTTGATTTCTTGGAAACAAAGAGTTCCA 140015
                                          i        v     i        i     iv  i
C rnd-5_family-       2292 AATCAGTAGAGGAAAAATGTTGCTGGATTTTTTGGAAACGAAGAGCGCCG 2243

  scaffold79|si     140016 AGAACTCTTTGAACTTTCTCGTAAAGAGCAAGGGAACTGGAAACCGCGTT 140065
                                 i             ? v? i i        v   v     i   
C rnd-5_family-       2242 AGAACTTTTTGAACTTTCTCNTTNAAAACAAGGGAAGTGGTAACCGTGTT 2193

  scaffold79|si     140066 TTTGCAGAAGAGTGCATCACCAAAGAGTTGAACAATGCATTTTATACCAC 140115
                             i  v        i     ii     i v        v  i     v  
C rnd-5_family-       2192 TTCGCCGAAGAGTGTATCACTGAAGAGCTTAACAATGCCTTCTATACGAC 2143

  scaffold79|si     140116 TCCAATC----ATTACTGGGATGTTCCCCTGGATAAGTTTATGATGAATT 140161
                                  ----  v i   i     viii    i     i          
C rnd-5_family-       2142 TCCAATCCAGTATAATTGGAATGTTGTTTTGGACAAGTTCATGATGAATT 2093

  scaffold79|si     140162 TGGATGTGAAGTTGTTTTTGATGGGACTTGGCCATACCTCATTTGAAGAT 140211
                           iv  ii v                 v     v     v  i     v   
C rnd-5_family-       2092 CTGACATCAAGTTGTTTTTGATGGGTCTTGGGCATACATCGTTTGATGAT 2043

  scaffold79|si     140212 TTGAACAAGAAAGAGCTGTGTGCATGTTTTGAGTATGCAGGAACACGGGG 140261
                                ii v      i  i    v     i  i     v      iv   
C rnd-5_family-       2042 TTGAATGACAAAGAGTTGCGTGCCTGTTTCGAATATGCTGGAACATCGGG 1993

  scaffold79|si     140262 GTATAAAGTGCCTGTCTGGGCAGAAGTGCAGAAGCAGGCATATAATGATT 140311
                           i vi     i     v    vv              iv i  i       
C rnd-5_family-       1992 ATTCAAAGTACCTGTGTGGGGTGAAGTGCAGAAGCAACCGTACAATGATT 1943

  scaffold79|si     140312 GATTATGGGGTACTT 140326
                               i ---      
C rnd-5_family-       1942 GATTGT---GTACTT 1931

Matrix = 20p43g.matrix
Kimura (with divCpGMod) = 23.58
Transitions / transversions = 1.30 (142/109)
Gap_init rate = 0.02 (19 / 1100), avg. gap size = 1.37 (26 / 19)


15 3.95 0.00 7.14 scaffold79|size432996 140782 140811 (292184) (CATAA)n#Simple_repeat 1 28 (0) m_b1779s252i1 186593

  scaffold79|si     140782 CATAACATAACAATATAAATAACATAACAT 140811
                                      -   - v            
  (CATAA)n#Simp          1 CATAACATAAC-ATA-ACATAACATAACAT 28

Matrix = Unknown
Transitions / transversions = 0.00 (0/1)
Gap_init rate = 0.07 (2 / 29), avg. gap size = 1.00 (2 / 2)


780 23.82 3.35 1.65 scaffold79|size432996 140844 141082 (291913) C rnd-1_family-354#Unknown (90) 468 226 m_b1779s001i29 186594

  scaffold79|si     140844 TTACCCAAAGACAAAATCAACATTGGCATCAATTTCTAG-GTAGACAA-- 140890
                              v    ii  ----  ? ii  v       iv  i  -  ? i   --
C rnd-1_family-        468 TTAACCAAGAAC----TCNATGTTTGCATCAACGTCCAGAGTNGGCAAGT 423

  scaffold79|si     140891 --ACAGATGTGATTTCATTG---CCAACGAGATGAGATTGAATAATGAAC 140935
                           --  ? ??  ?    v   ?---  ?  v   i v   i v viv     
C rnd-1_family-        422 ANACNGNNGTNATTTGATTNATNCCNACCAGACGTGATCGCAGGTTGAAC 373

  scaffold79|si     140936 AGACAAAACAAACAATCAATGATTATCCTTCTCTCTCCATAGTATTCATA 140985
                             iii   ?  i       vvi v  i  i          ?v vi  i  
C rnd-1_family-        372 AGGTGAAANAAGCAATCAAATGTGATTCTCCTCTCTCCATNCTCCTCGTA 323

  scaffold79|si     140986 TACCACTGTAACCTTTAGCCAAAGGAAAGATGACTGCACAGCTCTCATTC 141035
                           ? i  ?   iv    i  i vii    v  ?     ?  ?    v     
C rnd-1_family-        322 NATCANTGTGTCCTTCAGTCTGGGGAATGANGACTGNACNGCTCGCATTC 273

  scaffold79|si     141036 CACACTCGACCAATTGTTGCATACTAGTCACCTCTCTCTTAACTGCA 141082
                            v     vi ?i    ?i    i  v  ii    i     v i  i 
C rnd-1_family-        272 CCCACTCCGCNGATTGNCGCATGCTCGTTGCCTCCCTCTTCATTGTA 226

Matrix = 20p43g.matrix
Kimura (with divCpGMod) = 28.21
Transitions / transversions = 1.55 (34/22)
Gap_init rate = 0.03 (8 / 238), avg. gap size = 1.50 (12 / 8)


747 21.92 6.15 2.78 scaffold79|size432996 141379 141622 (291373) C rnd-1_family-336#Unknown (2) 257 6 m_b1779s001i30 186595

  scaffold79|si     141379 CATCAATTGTACCCCACACACTGTCAAGTACAGGTTGTCTTGCC--TGTA 141426
                               v  ?  i     ?   i    ?  v     v  ? -- ? --  v 
C rnd-1_family-        257 CATCCATNGTGCCCCANACATTGTCNAGGACAGGATGNC--GNCGTTGAA 210

  scaffold79|si     141427 TTGTTGATCTATATCTATCCAATCTTTCTGGGGTCAGGATACCGATTTTT 141476
                            ii i vi v   iiiv    i i i  v v  ?ii ? vv i   i  v
C rnd-1_family-        209 TCATCGCCCGATACTCCTCCAGTTTCTCAGCGGNTGGNAGCCTGATCTTG 160

  scaffold79|si     141477 ACCATTGGATGTGC--------CC--CAC---AATGCTCTTAGCAAACCA 141513
                           i   vvv     v --------  --?  ---?  v   i ?      --
C rnd-1_family-        159 GCCAGATGATGTCCTTTGAGAACCTTNACGAGNATCCTCCTNGCAAAC-- 112

  scaffold79|si     141514 AACTGGAGGTACTTTGTCAAGGGGATCATGGTCAATCCAAAATTCAACTA 141563
                           ---  ?        i i? vi  ii?   ?    ??      v      i
C rnd-1_family-        111 ---TGNAGGTACTTCGCNACAGGAGNCATNGTCANNCCAAAAATCAACTG 65

  scaffold79|si     141564 GAGAACCATCAATGATCTGATAGTCTGACTCCATGCCAAAACAAGACCAA 141613
                           v           i  ? i?vvi  ?i       i           ?  ? 
C rnd-1_family-         64 CAGAACCATCAACGANCCNCGGGTNCGACTCCACGCCAAAACAAGNCCNA 15

  scaffold79|si     141614 GAAAATCAG 141622
                             v      
C rnd-1_family-         14 GACAATCAG 6

Matrix = 20p43g.matrix
Kimura (with divCpGMod) = 26.26
Transitions / transversions = 1.26 (29/23)
Gap_init rate = 0.05 (11 / 243), avg. gap size = 2.00 (22 / 11)


528 30.95 3.70 1.61 scaffold79|size432996 141760 142002 (290993) C rnd-1_family-866#Unknown (0) 346 99 m_b1779s001i31 186596

  scaffold79|si     141760 AGCCAATGTGATCATTGCCTGGTCATTGCCATGTACATGAACATAGTGCC 141809
                             i? i?        v     i  i ii   vi i   i?  ?iiii   
C rnd-1_family-        346 AGTNAGNGTGATCATGGCCTGATCGTCACCAGATGCATANACNCGACGCC 297

  scaffold79|si     141810 ATGGACTTCTGTCAGTGGATAGCAAAGAACCTTGTGGAATACAACACTAG 141859
                            ?     i    iii    i        i ??i v       i  i  i?
C rnd-1_family-        296 ANGGACTCCTGTTGATGGACAGCAAAGAGCNNCGGGGAATACGACGCTGN 247

  scaffold79|si     141860 CAAAAGTAGCAATTGATAGCATCAGTTATTTAACAC-ACCATCTTTTGAT 141908
                            ii v     i  ivv v   i viv v ?ivi i - v  -   vi   
C rnd-1_family-        246 CGGATGTAGCGATCTTTTGCACCCAATCTNCTGCGCAAGCA-CTTGCGAT 198

  scaffold79|si     141909 TTCATGAGTATACAACAAA----TGTT-CTTACAAGTCTTCACACAATTC 141953
                              ii     ---   i  ----    -   v v vv  i i i  iiv 
C rnd-1_family-        197 TTCGCGAGTA---AACGAATCTTTGTTGCTTCCTATGCTCCGCGCAGCAC 151

  scaffold79|si     141954 ATGACACGAAGATAAATACAGTTGATCTTCATGGCAAGAG---GATGAAT 142000
                           vv  v v     i viv?v ?i ? v v    iv  i   ---       
C rnd-1_family-        150 CAGAGAAGAAGACACGANGANCTNAACGTCATACCAGGAGGTCGATGAAT 101

  scaffold79|si     142001 GA 142002
                             
C rnd-1_family-        100 GA 99

Matrix = 20p43g.matrix
Kimura (with divCpGMod) = 32.70
Transitions / transversions = 1.64 (46/28)
Gap_init rate = 0.03 (8 / 242), avg. gap size = 1.62 (13 / 8)


427 18.37 4.08 0.00 scaffold79|size432996 142164 142261 (290734) genome_11_20665#DNA 1203 1304 (0) m_b1779s001i32 186597

  scaffold79|si     142164 ATTTCGAAATAACTAGATCAGATTTACAACCTTGCTAGATGAGAGGAAAC 142213
                               v      v        ii    v  vv            i i    
  genome_11_206       1203 ATTTAGAAATACCTAGATCAAGTTTAGAAAATTGCTAGATGAGGGAAAAC 1252

  scaffold79|si     142214 --AAAAAA--GGAAATAGAAAATAGGCTATTAAGGAACTGTGAATATTCG 142259
                           --      --        i       vi      i vi ii       v 
  genome_11_206       1253 GGAAAAAAATGGAAATAGGAAATAGGACATTAAGAATTTACGAATATTAG 1302

  scaffold79|si     142260 GA 142261
                             
  genome_11_206       1303 GA 1304

Matrix = 20p43g.matrix
Kimura (with divCpGMod) = 20.01
Transitions / transversions = 1.25 (10/8)
Gap_init rate = 0.02 (2 / 97), avg. gap size = 2.00 (4 / 2)


252 26.14 5.45 2.65 scaffold79|size432996 142164 142273 (290722) rnd-5_family-222#Unknown 379 491 (34) m_b1779s001i33 186598

  scaffold79|si     142164 ATTTCGAAATAACTAGATCAGATTTACAACCTTGCTAGATGAGAGGAAAC 142213
                             i v    v i       iii    vi  v       i    --    i
  rnd-5_family-        379 ATCTAGAAAAAGCTAGATCGAGTTTAGGACGTTGCTAGGTGAG--GAAAT 426

  scaffold79|si     142214 ----AAAAAAGGAAATAGAAAA-TAGGCTATTAAGGAACTG-TGAATATT 142257
                           ----     vi ivv       -   ivi-i  i    ii -v    v  
  rnd-5_family-        427 TTTGAAAAATAGGCCTAGAAAAATAGAAC-CTAGGGAATCGAGGAATTTT 475

  scaffold79|si     142258 CGGATGGCTTCATTGT 142273
                           v        i    ? 
  rnd-5_family-        476 GGGATGGCTCCATTNT 491

Matrix = 20p43g.matrix
Kimura (with divCpGMod) = 30.58
Transitions / transversions = 1.55 (17/11)
Gap_init rate = 0.06 (6 / 109), avg. gap size = 1.50 (9 / 6)


385 26.95 9.71 2.73 scaffold79|size432996 142391 142596 (290399) genome_8_432#DNA 569 788 (146) m_b1779s001i34 186599

  scaffold79|si     142391 AAGTGAACACAAGGGATTGTAAGCGA--ACAAGGTGTGAACACAAGTGAT 142438
                                        v  v  i vii  --     ---   vii        
  genome_8_432#        569 AAGTGAACACAAGTGAATGCACATGATCACAAG---TGATTGCAAGTGAT 615

  scaffold79|si     142439 TGAAAGTAAACACGGCCTCAATGCAATTGATTGCAAGGGAAC---ATCTA 142485
                             v v  i i i i-iv v ii        v     vv  i ---ii  i
  genome_8_432#        616 TGCATGTGAGCGCA-TGTGAGCGCAATTGAATGCAATTGAGCTGGGCCTG 664

  scaffold79|si     142486 AATATCGGAAG-----AAGACCTTTGGGCCATTGATTG-CAATGAATTAA 142529
                             i -- i   ----- i i     v      v     -  vii   v i
  genome_8_432#        665 AACA--GAAAGTGAACAGGGCCTTTTGGCCATAGATTGGCATCAAATAAG 712

  scaffold79|si     142530 TTTTTAATGGTTACT------TATT-ATG--GTTTGGTGTACAAGTAAGG 142570
                               i  i  v  i ------    -   -- v  v v v        iv
  genome_8_432#        713 TTTTCAACGGATATTGATGTCTATTGATGTCGGTTCGAGAACAAGTAAAT 762

  scaffold79|si     142571 GATTGATTTTGGACATGAAAGGTATT 142596
                           i         i  vii i        
  genome_8_432#        763 AATTGATTTTAGAAGCGGAAGGTATT 788

Matrix = 20p43g.matrix
Kimura (with divCpGMod) = 31.26
Transitions / transversions = 1.45 (32/22)
Gap_init rate = 0.06 (13 / 205), avg. gap size = 2.00 (26 / 13)


16212 15.20 2.89 2.40 scaffold79|size432996 142645 145588 (287407) scaffold170|size558746_(dbseq-nr_246)_[277812,288266]#LTR/Gypsy 1685 4642 (5813) m_b1779s001i35 186600

  scaffold79|si     142645 CACTGCAAATGAAAAAACACCGGTAGCCTTCTGGTACACTCTCAAAATGT 142694
                                    i      -        i   i iv       iv        
  scaffold170|s       1685 CACTGCAAACGAAAAA-CACCGGTAACCTCCCCGTACACTTGCAAAATGT 1733

  scaffold79|si     142695 CAGAGTGTACAGGGAGGTTACCAGAATTTCAAAAGTGTACAGGTGGGTTA 142744
                                     i           i         i       i         
  scaffold170|s       1734 CAGAGTGTACGGGGAGGTTACCGGAATTTCAAGAGTGTACGGGTGGGTTA 1783

  scaffold79|si     142745 CCTGTTTTTTTAT----TGTTTAAGCCACAGATACATGTATCATGCAAAG 142790
                             v   i      ---- ii       i  vv v i v     ii v   
  scaffold170|s       1784 CCGGTTCTTTTATACATTACTTAAGCCGCATTTTCGTTTATCACACTAAG 1833

  scaffold79|si     142791 CTTTGAAGCAAAAAAAATCTTCGGAGTGGTTGTGTGTTTCATGACTCACA 142840
                                          v                 v                
  scaffold170|s       1834 CTTTGAAGCAAAAAATATCTTCGGAGTGGTTGTTTGTTTCATGACTCACA 1883

  scaffold79|si     142841 TTTTGCGAATCATGAGTTACAATCAGCAAGACCACCTGTTG--GGTCTAG 142888
                           v           i     ii  v v      i         -- i     
  scaffold170|s       1884 ATTTGCGAATCACGAGTTGTAAACTGCAAGATCACCTGTTGCAGATCTAG 1933

  scaffold79|si     142889 TTTTGATTTCAATTCTAGGCTTTATCTATGATTTTATTTGGTGAGTGTCT 142938
                                i           v    v           i       v    iv 
  scaffold170|s       1934 TTTTGGTTTCAATTCTACGCTTGATCTATGATTTCATTTGGTTAGTGCGT 1983

  scaffold79|si     142939 ATTGGGCCTATATACATTTTCAAATCAAGGATGCCATTTACTGTATATGG 142988
                           v          vi i     -----   ----------------------
  scaffold170|s       1984 TTTGGGCCTATTCATATTTT-----CAA---------------------- 2006

  scaffold79|si     142989 CACGTACAATTTGGTACTATCAGAAGTGACTGCGCCAAAAAATGAGAACA 143038
                           -------   v        i                       i      
  scaffold170|s       2007 -------AATATGGTACTACCAGAAGTGACTGCGCCAAAAAATAAGAACA 2049

  scaffold79|si     143039 CA---CAAGAATAACACATAGG-CTGAAAGTTGGTGAAGTGTGTCTACAT 143084
                             ---i        i vi i  -      i    i v           i 
  scaffold170|s       2050 CAACATAAGAATAATAAGTGGGGCTGAAAATTGGCGTAGTGTGTCTACGT 2099

  scaffold79|si     143085 GACTGTTACTTCTTCCTTTGTATCACTGCACCTCACTCTTGCGCGACATA 143134
                            vi        v   v          vv     v i     i i i    
  scaffold170|s       2100 GTTTGTTACTTATTCGTTTGTATCACGTCACCTAATTCTTGTGTGGCATA 2149

  scaffold79|si     143135 TTCCTGCAGTA-TACCGTATGTATGATATAGTTATAGTACG-TACCATAC 143182
                              v iiii  -   v  --- - ii    vi   -   i -        
  scaffold170|s       2150 TTCGTATGATAATACAGT---T-TAGTATATCTAT-GTATGGTACCATAC 2194

  scaffold79|si     143183 TACAACACCGGTGCTTGACCCACAAGCAATTGTAGCAGTGTGCCCTTTCA 143232
                                  vi             v ii   i          i     i   
  scaffold170|s       2195 TACAACAATGGTGCTTGACCCAGAGACAACTGTAGCAGTGCGCCCTCTCA 2244

  scaffold79|si     143233 CTGCTTTCACATCACATATAC---TTTTTTCAATTACATC---GATAACC 143276
                                           i  ii---                ---    v i
  scaffold170|s       2245 CTGCTTTCACATCACACATGTGTATTTTTTCAATTACATCACTGATACCT 2294

  scaffold79|si     143277 CACCAGCCCATCATGGGAATGGCCAAAACTCAGTCCACAGACAGAGTTAA 143326
                               -              i    i                 v      v
  scaffold170|s       2295 CACC-GCCCATCATGGGAACGGCCGAAACTCAGTCCACAGACTGAGTTAT 2343

  scaffold79|si     143327 CCCTCCCGCCTTGCACCGCCATGTTGCCAACAACAATTGGCAGCGGCGGG 143376
                                               i         v                v  
  scaffold170|s       2344 CCCTCCCGCCTTGCACCGCCGTGTTGCCAAGAACAATTGGCAGCGGCCGG 2393

  scaffold79|si     143377 TATATTTTGAGGGGGAGTTGTAATGAACAC---GTCTTTTTTGGCAGTAT 143423
                                    i   v    ---   v  v i---     v  ivi  i   
  scaffold170|s       2394 TATATTTTGGGGGTGAGT---AATCAAGATTTTGTCTTGTTCTACAATAT 2440

  scaffold79|si     143424 TATACTCACCACACGTCAT-TTTTTCCCAATTAAATAGTTACAGGCCTAC 143472
                                          v  v-     ii             i         
  scaffold170|s       2441 TATACTCACCACACGGCAAATTTTTTTCAATTAAATAGTTGCAGGCCTAC 2490

  scaffold79|si     143473 CGGCGACATTGCCAAAACTCAGTCCACAGACAGAGTTAACCCTCCCGCCT 143522
                            i    v  i i                   v      iv v i i    
  scaffold170|s       2491 CAGCGAAATCGTCAAAACTCAGTCCACAGACTGAGTTAGGCATTCTGCCT 2540

  scaffold79|si     143523 TGCACCGCCATGTTGCCAACAACAATGGGCAGCGGCGGGTATATTTTGAG 143572
                             v                       v      i  v        v  i 
  scaffold170|s       2541 TGGACCGCCATGTTGCCAACAACAATTGGCAGCAGCCGGTATATTGTGGG 2590

  scaffold79|si     143573 GGTGAGTTG--TAATGAACTCGTCTTTTTTGGCAGTATTATACTCACCAC 143620
                              i  v i--   --     v  v v  ivi  vi i            
  scaffold170|s       2591 GGTAAGATATTTAA--AACTCTTCATGTTCTACACCACTATACTCACCAC 2638

  scaffold79|si     143621 ACGTCAATTTTTTCCCAATAAATGGTTACAGGCCTAC-CGGG-GAAATCG 143668
                                vv        v v     i        i   i-    -i    i 
  scaffold170|s       2639 ACGTCCTTTTTTTCCAATTAAATAGTTACAGGTCTATACGGGCAAAATTG 2688

  scaffold79|si     143669 CCGAAACTCAGTCCACAGACAGAGTTAACCCTCCCGCCTTGCACTCTCAT 143718
                                               v      iv v i    v   v  ivi i 
  scaffold170|s       2689 CCGAAACTCAGTCCACAGACTGAGTTAGGCATTCCGCATTGGACCGCCGT 2738

  scaffold79|si     143719 GTTGCCAACAACAATTGGCAGCGGCGGGTATAGTTTGAGGGGGAGTTGTA 143768
                                   v                v      v    i   v     v v
  scaffold170|s       2739 GTTGCCAAGAACAATTGGCAGCGGCCGGTATATTTTGGGGGTGAGTTTTC 2788

  scaffold79|si     143769 ATGAACTTGTCTTTTTTGGCAGTATTATACTCACCACATG-TCATTCTTT 143817
                                  ii        vi  v    i i    v      -    --   
  scaffold170|s       2789 ATGAACTCATCTTTTTTCACACTATTGTGCTCAACACATGTTCAT--TTT 2836

  scaffold79|si     143818 TTCCAATTAAAAAGTTACAGGCCTACCGGGGAAATCGCCGAAACTCAGTC 143867
                             i       vv         i    i  vi                  i
  scaffold170|s       2837 TTTCAATTAATTAGTTACAGGTCTACTGGCAAAATCGCCGAAACTCAGTT 2886

  scaffold79|si     143868 CACAGATA------GAGTTAACCCTCTTGCCTTGCACCGCCGTGTTGCCA 143911
                                 i ------      iv v iii      v      i        
  scaffold170|s       2887 CACAGACACAGACTGAGTTAGGCATTCCGCCTTGGACCGCCATGTTGCCA 2936

  scaffold79|si     143912 ACAACAATTGGCAG-GGCGGCTATATTTTGAGGGTGAGTTG--TAATGAA 143958
                            v            -i  v v      v  i    i  v i--   --  
  scaffold170|s       2937 AGAACAATTGGCAGCAGCCGGTATATTGTGGGGGTAAGATATTTAA--AA 2984

  scaffold79|si     143959 CACGTCTTTTTTGACACTATTATGCTCACCACACGTCAATTTTTTTCCAA 144008
                            v v  v v  iv    i i   i         i      iv    -   
  scaffold170|s       2985 CTCTTCATGTTCTACACCACTATACTCACCACATGTCAATCATTTT-CAA 3033

  scaffold79|si     144009 TTAAATGGTTACAGGCCTACCGGGGAAATCGCAGAAACTCAGTCCACAGA 144058
                                 i        i    v vv        v                 
  scaffold170|s       3034 TTAAATAGTTACAGGTCTACGGTCGAAATCGCCGAAACTCAGTCCACAGA 3083

  scaffold79|si     144059 CAGAGTTAACCCTCCCGCCTTGCACCGCCGTGTTGCCAACAACAATTGGA 144108
                            v      iv v i i      v i    i    i    v         v
  scaffold170|s       3084 CTGAGTTAGGCATTCTGCCTTGGATCGCCATGTTACCAAGAACAATTGGC 3133

  scaffold79|si     144109 AGCGGCGGGTATATTTTGAGGGTGAGTTGTAATGAGCTCATCTTTTTTGG 144158
                             i   v           i        vv v    iv           vi
  scaffold170|s       3134 AGTGGCCGGTATATTTTGGGGGTGAGTATTCATGAAATCATCTTTTTTCA 3183

  scaffold79|si     144159 CAGTATTATACTCACCACACGTCAATTTTTTTCCAATTAAAGAGTTACAG 144208
                             v    i      v    i  i         -       vv        
  scaffold170|s       3184 CACTATTGTACTCAACACATGTTAATTTTTTT-CAATTAATTAGTTACAG 3232

  scaffold79|si     144209 GCCCACTGGGGAAATCACTGAAACTCAGTCCACAGGCAGAGTTAACCCTC 144258
                            i i     vi     i i                i v      iv v i
  scaffold170|s       3233 GTCTACTGGCAAAATCGCCGAAACTCAGTCCACAGACTGAGTTAGGCATT 3282

  scaffold79|si     144259 CCGCCTTGCACCGCCATGTTGCCAACAACAATTGGCAGCGGCGGGTATAT 144308
                               v   v      i         v                        
  scaffold170|s       3283 CCGCATTGGACCGCCGTGTTGCCAAGAACAATTGGCAGCGGCGGGTATAT 3332

  scaffold79|si     144309 TTTGAGGGTGAGTTGTAATGAACTCGTCTTTTTTGGCAGTATTATACT-A 144357
                               i         v v        i       i-i vv         - 
  scaffold170|s       3333 TTTGGGGGTGAGTTTTCATGAACTCATCTTTTTC-ACCCTATTATACTCA 3381

  scaffold79|si     144358 ACACATGTCAA-TTTTTTTCAATTAAAAAGTTACAGGCCTACCGGCAAAA 144406
                              ii   i  -              vv         i    i   i   
  scaffold170|s       3382 ACATGTGTTAATTTTTTTTCAATTAATTAGTTACAGGTCTACTGGCGAAA 3431

  scaffold79|si     144407 TCGCCGAAACTCAGTCCACAGACAGAGTTAACCCTCCCGCCTTGCACTCT 144456
                               i                  v      iv v i      i v  ivi
  scaffold170|s       3432 TCGCTGAAACTCAGTCCACAGACTGAGTTAGGCATTCCGCCTCGGACCGC 3481

  scaffold79|si     144457 CATGTTGCCAACAACAATTGGCAGCGGCGGGTATATTTTGAGGGTGAGTT 144506
                           ii         v            i   i           i         
  scaffold170|s       3482 TGTGTTGCCAAGAACAATTGGCAGTGGCAGGTATATTTTGGGGGTGAGTT 3531

  scaffold79|si     144507 GTAATGAACTCATCTTTTTTGGCAGTATTATACTCACGACACGTCAATTT 144556
                           v v i              i-i vv           vv   i  ---   
  scaffold170|s       3532 TTCACGAACTCATCTTTTTC-ACCCTATTATACTCAACACATGT---TTT 3577

  scaffold79|si     144557 TTTCCAATTAAAAAGTTACAGGCCTA--CCGGCAACATCGCCGAAACTGA 144604
                              i                    i --i i -- v   v vi     v 
  scaffold170|s       3578 TTTTCAATTAAAAAGTTACAGGCCCAGTTCAG--AAATCCCGAAAACTCA 3625

  scaffold79|si     144605 GTCCACAGACTGAGTTTGGGATTTCGCTTGGCACCGCAGTGTTGCCAACA 144654
                            i                           v       v           i
  scaffold170|s       3626 GCCCACAGACTGAGTTTGGGATTTCGCTTTGCACCGCCGTGTTGCCAACG 3675

  scaffold79|si     144655 ACAATTGGCAGCGGCAGATATATTCAGAGAAGTGAGT--AATGATGAATA 144702
                            i v           iii      v v   i      --v   --     
  scaffold170|s       3676 ATATTTGGCAGCGGCGAGTATATTAATAGAGGTGAGTTGCATG--GAATA 3723

  scaffold79|si     144703 CAACTATTTCTACACTTGTTTTGACTACATCTAATTTTGAATTAATTTAT 144752
                              i     i         i                  v     v    -
  scaffold170|s       3724 CAATTATTTTTACACTTGTCTTGACTACATCTAATTTTCAATTATTTTA- 3772

  scaffold79|si     144753 TTTCAGGCCAGGCACATGAACAGCCGAAACTTAGTCCACAGAGTGAGTTT 144802
                                         iiv              i          v       
  scaffold170|s       3773 TTTCAGGCCAGGCATGGGAACAGCCGAAACTCAGTCCACAGACTGAGTTT 3822

  scaffold79|si     144803 GGCATCCTGCCTTGCACCACCGTGTTGCCAACAATAATCGGCAGCGGCAT 144852
                                i i          i i             iiv  i    v     
  scaffold170|s       3823 GGCATTCCGCCTTGCACCGCTGTGTTGCCAACAACGTTCAGCAGAGGCAT 3872

  scaffold79|si     144853 GTAAATATTTAAGGTGAGTTATGATCAAACCAAACTATTTTACAATTGTT 144902
                                 vi   v          -- v  ii       iv    i      
  scaffold170|s       3873 GTAAATTCTTATGGTGAGTTAT--TGAAGTCAAACTACATTACGATTGTT 3920

  scaffold79|si     144903 TTCATTTCAGCTTAGTTTCAATTAAATAATTAGTTTTCTTCTACCTTGGT 144952
                           v ii          i         v       i   i             
  scaffold170|s       3921 ATTGTTTCAGCTTAATTTCAATTATATAATTAATTTCCTTCTACCTTGGT 3970

  scaffold79|si     144953 G---ATATGGTCCACAGTATCGTTTT-----TTG-----GCTTGAGGCTG 144989
                            ---    v           i     -----   -----     i     
  scaffold170|s       3971 GATAATATTGTCCACAGTATTGTTTTTCATCTTGAAGCAGCTTGGGGCTG 4020

  scaffold79|si     144990 AAATTTTTGCATGTGTGTCATTATTTTGGCTGGCAATGAGTTGGGCGAGC 145039
                                  v   iv      ---v      iv   i   v        i  
  scaffold170|s       4021 AAATTTTGGCACCTGTGTC---CTTTTGGTGGGCGATGTGTTGGGCGGGC 4067

  scaffold79|si     145040 CCCTAAAATATGGTGATGTAGTATGTTTAATTTTATTAGTTGAGATAAAT 145089
                                       v i                 v       v         
  scaffold170|s       4068 CCCTAAAATATGTTAATGTAGTATGTTTAATTATATTAGTGGAGATAAAT 4117

  scaffold79|si     145090 TGCACATACTCTGCTATTACTGTAGTCCAACAGTATA-AGA---CATGGT 145135
                            i        ---      i               vi-  v--- v    
  scaffold170|s       4118 TACACATACT---CTATTATTGTAGTCCAACAGTAGGTAGCCCTCCTGGT 4164

  scaffold79|si     145136 AGCCCTCCTGT-ATGTTCCGTTAGCCCTCCGCTACACTTCCGGTGGTCCA 145184
                            i         - i      v          v  ii -      iii  v
  scaffold170|s       4165 AACCCTCCTGTAACGTTCCGGTAGCCCTCCGGTATGC-TCCGGTAACCCT 4213

  scaffold79|si     145185 CCGGTACTCTCCG-----------GTAACCTTCCG-----------GCAC 145212
                                       i-----------           ----------- i  
  scaffold170|s       4214 CCGGTACTCTCCAGTAGCCTTCCCGTAACCTTCCGGTTACCCTCCCGTAC 4263

  scaffold79|si     145213 ACTTCGGGTTACCCTCCCGTAAACTTCCGGTATGCCACCGGTAAACA-TT 145261
                                v            i  v                         -  
  scaffold170|s       4264 ACTTCCGGTTACCCTCCCATACACTTCCGGTATGCCACCGGTAAACATTT 4313

  scaffold79|si     145262 TTTTAGCTACTAAGTAATGCAGTTATAGCCACCACTTAGATTGATATTGA 145311
                               i                           i v               
  scaffold170|s       4314 TTTTGGCTACTAAGTAATGCAGTTATAGCCACTAATTAGATTGATATTGA 4363

  scaffold79|si     145312 TTCTAAGGCTTACTGAGAAGTCTGTTTTCCTGTAAAACAGTACCAATTGA 145361
                                  i                             v          vv
  scaffold170|s       4364 TTCTAAGACTTACTGAGAAGTCTGTTTTCCTGTAAAAAAGTACCAATTCC 4413

  scaffold79|si     145362 TATCGTACGTAGAAATAAATCCAAAAGCTCCTTTTGGTCTCGAATTTCCT 145411
                                                ii         i        i       v
  scaffold170|s       4414 TATCGTACGTAGAAATAAATCTGAAAGCTCCTCTTGGTCTCAAATTTCCG 4463

  scaffold79|si     145412 GGAACCTCCCAGTAGACTCTGGTATTCCTCCTGTACACTAGTTTACCGGA 145461
                            v        i        i    vi     i                  
  scaffold170|s       4464 GTAACCTCCCGGTAGACTCCGGTAACCCTCCCGTACACTAGTTTACCGGA 4513

  scaffold79|si     145462 GGGTTACAGAAGTGTACCAGGAGGTTACCACAAGATACCATTCCAGGGGC 145511
                                             v          iv             i     
  scaffold170|s       4514 GGGTTACAGAAGTGTACCCGGAGGTTACCGGAAGATACCATTCCGGGGGC 4563

  scaffold79|si     145512 TCCAGTAACCTCCCCGTACACTCGAGTGTACGGGATGGTTACTGGTGTTT 145561
                              i          i                   iv      i       
  scaffold170|s       4564 TCCGGTAACCTCCCTGTACACTCGAGTGTACGGGGAGGTTACCGGTGTTT 4613

  scaffold79|si     145562 TTCGTTT-CAGTG-GGATGCAATTTATAG 145588
                             i    -     -i    v i iv  i 
  scaffold170|s       4614 TTTGTTTGCAGTGAAGATGGAGTCAATGG 4642

Matrix = 20p43g.matrix
Kimura (with divCpGMod) = 15.52
Transitions / transversions = 1.29 (246/191)
Gap_init rate = 0.03 (103 / 2943), avg. gap size = 1.51 (156 / 103)


1432 14.60 7.52 2.14 scaffold79|size432996 145574 145839 (287156) C rnd-1_family-26#Unknown (43) 281 2 m_b1779s001i36 186601

  scaffold79|si     145574 GGATGCAATTTATAGTTATAGAAACAGAGGAAGTATTAGTTTAAAAAATA 145623
                            i        ii   ------             vv   v  v       
C rnd-1_family-        281 GAATGCAATTCGTAG------AAACAGAGGAAGTCGTAGGTTTAAAAATA 238

  scaffold79|si     145624 ATGTGGCTTGTCTATGATTAGTTGTGACTGGGTACATGCGC--------- 145664
                            v            i v        i v    ii i     ---------
C rnd-1_family-        237 AAGTGGCTTGTCTACGCTTAGTTGTAAATGGGCGCGTGCGCCTCGCGCGC 188

  scaffold79|si     145665 ---------G--TTGCACGTGATCACATCCATTTTTGAAATAAGATATAA 145703
                           --------- -- i     i  v i ii                      
C rnd-1_family-        187 TTCGCGCGCGCCTCGCACGCGAACGCGCCCATTTTTGAAATAAGATATAA 138

  scaffold79|si     145704 TTTGAGAGGTAAACAGGGATCAAAACATGATGACTACCCATGTACATCAC 145753
                              v i          i                            i   v
C rnd-1_family-        137 TTTTAAAGGTAAACAGAGATCAAAACATGATGACTACCCATGTACGTCAA 88

  scaffold79|si     145754 TGGGAAAAATTAATTATTTACAGGTAAGTTCACTTGTGTTCACAGTACAA 145803
                           ivv                            i   ?v i i  v  iv  
C rnd-1_family-         87 CCCGAAAAATTAATTATTTACAGGTAAGTTCGCTTNAGCTTACTGTGGAA 38

  scaffold79|si     145804 GTACCTGTTATGGTGAAAAGTGAAAAAACTGTCTCA 145839
                                        ii                     
C rnd-1_family-         37 GTACCTGTTATGGCAAAAAGTGAAAAAACTGTCTCA 2

Matrix = 20p43g.matrix
Kimura (with divCpGMod) = 12.06
Transitions / transversions = 1.53 (23/15)
Gap_init rate = 0.03 (9 / 265), avg. gap size = 2.89 (26 / 9)

659 19.00 3.83 15.32 scaffold79|size432996 145633 145893 (287102) C rnd-5_family-3853#Unknown (117) 237 3 m_b1779s001i37 186601

  scaffold79|si     145633 GTCTATGATTAGTTGTGACTGGGTACATGCGCGTTGC-ACGTGATCACAT 145681
                              i v v    i --- v  i ii ii  ? v ii -   i  vii  i
C rnd-5_family-        237 GTCCAAGCTTAGCT---AGTGAGCGCGCGCNCCTCACCACGCGAATGCAC 191

  scaffold79|si     145682 CCATTTTTGAAATAAGATATAATTTGAGAGGTAAACAGGGATCAAAACAT 145731
                           ?     -- i  ? v    i     v ?      i  ?iv          
C rnd-5_family-        190 NCATTT--GGAANACGATACAATTTTANAGGTAAGCANATATCAAAACAT 143

  scaffold79|si     145732 GATGACTACCCATGTACATC-ACTGGGAAAAATTAATTATTTACAGGTAA 145780
                           v?i              i  -   ?ii      ------           
C rnd-5_family-        142 CNCGACTACCCATGTACGTCAACTNAAAAAAAT------TTTACAGGTAA 99

  scaffold79|si     145781 GTTCACTT--GTG---TTCACA--GTA-CAAGTACCTGTTATGGTGAAAA 145822
                           -  vi   --i  ---i i ? --   -  vv        -i   v   ?
C rnd-5_family-         98 -TTAGCTTCAATGCATCTTANAATGTATCACTTACCTGTT-CGGTCAAAN 51

  scaffold79|si     145823 GTGAAAAAACTGTCTCAATGGAGGAGGAACGAGAAGGAGAAAAGGGGCTC 145872
                                            v  ----------------------- ?     
C rnd-5_family-         50 GTGAAAAAACTGTCTCACTG-----------------------GNGGCTC 24

  scaffold79|si     145873 AGTTTCCAATACAACTAACAT 145893
                                   i         v  
C rnd-5_family-         23 AGTTTCCAGTACAACTAAGAT 3

Matrix = 20p43g.matrix
Kimura (with divCpGMod) = 18.91
Transitions / transversions = 1.80 (27/15)
Gap_init rate = 0.16 (42 / 260), avg. gap size = 1.10 (46 / 42)


1171 10.48 0.45 8.87 scaffold79|size432996 145691 145910 (287085) rnd-2_family-88#Unknown 771 973 (36) m_b1779s001i38 186602

  scaffold79|si     145691 AAATAAGATATAATTTGAGAGGTAAACAGGGATCAAAACATGATGACTAC 145740
                                           v i     ii  ?i                    
  rnd-2_family-        771 AAATAAGATATAATTTTAAAGGTAGGCANAGATCAAAACATGATGACTAC 820

  scaffold79|si     145741 CCATGTACATCACTGGGAAAAATTAATTATTTACAGGTAAGTTCACTTGT 145790
                                   i  vvv v       ?                   v  v vv
  rnd-2_family-        821 CCATGTACGTCCAAGCGAAAAATNAATTATTTACAGGTAAGTTGACATCA 870

  scaffold79|si     145791 G-TTCACAGTACAAGTACCTGTTATGGTGAAAAGTGAAAAAACTGTCTCA 145839
                            -     i  --           ?   ii                     
  rnd-2_family-        871 GCTTCACGGT--AAGTACCTGTTNTGGCAAAAAGTGAAAAAACTGTCTCA 918

  scaffold79|si     145840 ATGGAGGAGGAACGAGAAGGAGAAAAGGGGCTCAGTTTCCAATACAACTA 145889
                           v ---------------- i                              
  rnd-2_family-        919 CT----------------GAAGAAAAGGGGCTCAGTTTCCAATACAACTA 952

  scaffold79|si     145890 ACATGTTGAAAAAATCTTGAT 145910
                            v  v                
  rnd-2_family-        953 AGATTTTGAAAAAATCTTGAT 973

Matrix = 20p43g.matrix
Kimura (with divCpGMod) = 10.33
Transitions / transversions = 0.75 (9/12)
Gap_init rate = 0.09 (19 / 219), avg. gap size = 1.00 (19 / 19)


4688 10.39 3.31 1.56 scaffold79|size432996 145960 146653 (286342) genome_12_19731#DNA 17 722 (125) m_b1779s001i39 186603

  scaffold79|si     145960 ACTCCAGCATGTCTTTTAAAAATGTAGGGTCAATCAAGGTAAATATAAAA 146009
                                  vi                                         
  genome_12_197         17 ACTCCAGAGTGTCTTTTAAAAATGTAGGGTCAATCAAGGTAAATATAAAA 66

  scaffold79|si     146010 TTATCACTGTCATGAAACCTTTCTGGTTAATTGTTGTTTACCTTTTTGGT 146059
                               i   v v                v                      
  genome_12_197         67 TTATTACTTTAATGAAACCTTTCTGGTAAATTGTTGTTTACCTTTTTGGT 116

  scaffold79|si     146060 TGATTGTTGTTTTGTGGATGAAAGGGGCGACCGGGGCCTTGCATGAGGGA 146109
                                                 v vv i  vv i     v   i      
  genome_12_197        117 TGATTGTTGTTTTGTGGATGAATGTCGTGAAGGAGGCCTAGCACGAGGGA 166

  scaffold79|si     146110 AGTATGCAGAGGTTGCGACAGGTTGCGACCATGACGACCAGCGGAAGTTT 146159
                                      i i     ----------          i      v   
  genome_12_197        167 AGTATGCAGAGATCGCGAC----------CATGACGACCGGCGGAACTTT 206

  scaffold79|si     146160 GGCTTCTCTGGGCTTCTCAGGGGACAGCGACGCATCGGAATCAACGTCGC 146209
                                    v      v        v       i  ii  v i       
  genome_12_197        207 GGCTTCTCTTGGCTTCACAGGGGACCGCGACGCGTCAAAAGCGACGTCGC 256

  scaffold79|si     146210 CCAACGTATTGGGTCTCTTGGC-ATGTTGGGGAGGCCTTGGGGAGGACAA 146258
                                v           i   v-                        ii 
  genome_12_197        257 CCAACTTATTGGGTCTCCTGGGGATGTTGGGGAGGCCTTGGGGAGGATGA 306

  scaffold79|si     146259 ATGGATGCTGTGAGGGATGATATGATGATGCAGCCACTGAGCAGTTGAGG 146308
                            i   i   v    v v    v      i  i   i           i  
  genome_12_197        307 ACGGACGCTTTGAGTGTTGATTTGATGACGCGGCCGCTGAGCAGTTGGGG 356

  scaffold79|si     146309 CGTACATGTGGTGCTGACGTCGATGGTGTTTTCTTGGCCTGTGGTGGTCG 146358
                            i   i                                            
  genome_12_197        357 CATACGTGTGGTGCTGACGTCGATGGTGTTTTCTTGGCCTGTGGTGGTCG 406

  scaffold79|si     146359 TATAGTCCCAGGAATTTACAGTATCACTGGGAGATTGGTATTAGAAAATG 146408
                                          i v i     i  v  v  i               
  genome_12_197        407 TATAGTCCCAGGAATCTTCGGTATCGCTTGGCGACTGGTATTAGAAAATG 456

  scaffold79|si     146409 ATTGTGTGAAGGGAAGTTGTGGAGGTGGTAATGGTGGCAGTGCCGGTGTT 146458
                                                            v               v
  genome_12_197        457 ATTGTGTGAAGGGAAGTTGTGGAGGTGGTAATGTTGGCAGTGCCGGTGTG 506

  scaffold79|si     146459 GTCAAAAATGGTGTTGGATCGGTCATAGTTGAAATGTATTTCAATGAATT 146508
                                                     i      ii  v    i       
  genome_12_197        507 GTCAAAAATGGTGTTGGATCGGTCATGGTTGAAGCGTTTTTCGATGAATT 556

  scaffold79|si     146509 G---------------------TTTTACAATTGTGTGACCGAAAAAAAAA 146537
                           i---------------------     vi  i i       -        
  genome_12_197        557 ATCATGAGTAAAGCATGTGTTTTTTTAGGATCGCGTGACCG-AAAAAAAA 605

  scaffold79|si     146538 CAAGCAGACCCTT-AAAAATAGGCCAAATCACAGATTCAATGCTCATTTT 146586
                             vi         -                                    
  genome_12_197        606 CACACAGACCCTTAAAAAATAGGCCAAATCACAGATTCAATGCTCATTTT 655

  scaffold79|si     146587 TAGGCTAATGTTTGACAGGTTTCTACTGAACCTACACCCCCAAACCCATA 146636
                                 v        iv  i                              
  genome_12_197        656 TAGGCTTATGTTTGATTGGCTTCTACTGAACCTACACCCCCAAACCCATA 705

  scaffold79|si     146637 TACTGCAAGAAAGCTAA 146653
                              i           i 
  genome_12_197        706 TACCGCAAGAAAGCTGA 722

Matrix = 20p43g.matrix
Kimura (with divCpGMod) = 8.49
Transitions / transversions = 1.29 (40/31)
Gap_init rate = 0.02 (14 / 693), avg. gap size = 2.43 (34 / 14)


2853 10.58 0.71 0.95 scaffold79|size432996 146659 147078 (285917) C genome_11_152310#DNA (0) 419 1 m_b1779s001i40 186604

  scaffold79|si     146659 ATTTGGAGCATCTTCCAAGT-ATACTTAATACGGTGGGTCATACTGACTC 146707
                                               -i                            
C genome_11_152        419 ATTTGGAGCATCTTCCAAGTTGTACTTAATACGGTGGGTCATACTGACTC 370

  scaffold79|si     146708 ATGTAAACAAAAATATAAAAACACACTTTATATATT-GAAGTAGTACAAG 146756
                                                -              -    -  v   v 
C genome_11_152        369 ATGTAAACAAAAATATAAAAA-ACACTTTATATATTAGAAG-AGAACACG 322

  scaffold79|si     146757 -CACTCAGTTGCGACAGATGCTGCACGGCTTGGTGGCAACAAGGTACATG 146805
                           - v                        v  i     iiii       i  
C genome_11_152        321 ACTCTCAGTTGCGACAGATGCTGCACGCCTCGGTGGTGGTAAGGTACGTG 272

  scaffold79|si     146806 GTTCGGGTCCCGGTGCCAGATGTAGTGCAATACTGTATCCAGTACGGTGT 146855
                              v  i       v                iv                 
C genome_11_152        271 GTTGGGATCCCGGTCCCAGATGTAGTGCAATGATGTATCCAGTACGGTGT 222

  scaffold79|si     146856 TGCATCGTGCAAAATTAGACTGAGAACGGCGTAGTAAGGCAATAGGGCCT 146905
                                     i  i    iv      i-   i   v     v        
C genome_11_152        221 TGCATCGTGCGAAGTTAGGGTGAGAAT-GCGCAGTCAGGCATTAGGGCCT 173

  scaffold79|si     146906 ACTGTGCGTTCTGATTTTTATGGCTTAGTGCGCTGTCCGGACTCTTAGGG 146955
                               i               v   v  i               i      
C genome_11_152        172 ACTGCGCGTTCTGATTTTTAGGGCATAATGCGCTGTCCGGACTTTTAGGG 123

  scaffold79|si     146956 CCTACTTGCACAGTGGGTTTAAGGGATGGGGTAATATATTTTACTTGTTA 147005
                                -               i        i             v    i
C genome_11_152        122 CCTAC-TGCACAGTGGGTTTAGGGGATGGGATAATATATTTTACATGTTG 74

  scaffold79|si     147006 TTTTGGGCATCATCGTATTGAATGCAGTGCTGCATTTTGTGTGCAACACC 147055
                             v    iiv   v         i      ii            i     
C genome_11_152         73 TTGTGGGTGGCATGGTATTGAATACAGTGCCACATTTTGTGTGCGACACC 24

  scaffold79|si     147056 GTATTTAGTACAACATGGAACAT 147078
                                         v     v  
C genome_11_152         23 GTATTTAGTACAACTTGGAAGAT 1

Matrix = 20p43g.matrix
Kimura (with divCpGMod) = 10.19
Transitions / transversions = 1.44 (26/18)
Gap_init rate = 0.02 (7 / 419), avg. gap size = 1.00 (7 / 7)


953 5.74 0.81 0.81 scaffold79|size432996 147097 147219 (285776) genome_12_19731#DNA 725 847 (0) m_b1779s001i41 186605

  scaffold79|si     147097 TTCGCATCTACACAGATGTGGAATGTGTTCCAGAAGGCGGCTGATGGTTC 147146
                              v          i                                   
  genome_12_197        725 TTCTCATCTACACAAATGTGGAATGTGTTCCAGAAGGCGGCTGATGGTTC 774

  scaffold79|si     147147 TTTAGTTATGAATTTTTATATGCGTAAACTGCA-CCAAACATGAAAAAAA 147195
                            v        i                  v   -      -   i     
  genome_12_197        775 TGTAGTTATGGATTTTTATATGCGTAAACGGCACCCAAAC-TGAGAAAAA 823

  scaffold79|si     147196 ACACGCTGGAGCGTGGTCTGATGG 147219
                                                i  
  genome_12_197        824 ACACGCTGGAGCGTGGTCTGACGG 847

Matrix = 20p43g.matrix
Kimura (with divCpGMod) = 5.18
Transitions / transversions = 1.33 (4/3)
Gap_init rate = 0.02 (2 / 122), avg. gap size = 1.00 (2 / 2)


1642 12.62 16.61 0.00 scaffold79|size432996 147406 147706 (285289) C rnd-1_family-386#Unknown (0) 372 22 m_b1779s001i42 186606

  scaffold79|si     147406 TATCATGCACGTATTTAATATTTTTTCAACAAACCTTGCCACACGGTCAT 147455
                             ?                      v             v          
C rnd-1_family-        372 TANCATGCACGTATTTAATATTTTTACAACAAACCTTGCAACACGGTCAT 323

  scaffold79|si     147456 GTGAAAA-------TAATAT---GAGAACCCAATGTGTCACAAATTCACG 147495
                                  -------      ---        i        i         
C rnd-1_family-        322 GTGAAAAGTGACAATAATATTATGAGAACCCGATGTGTCATAAATTCACG 273

  scaffold79|si     147496 TGATCTAGTTTATTTA----------TTGTAAGCATGATGATGTTAGATA 147535
                                vv   v     ----------i                       
C rnd-1_family-        272 TGATCGTGTTAATTTAGCGTAAGCATCTGTAAGCATGATGATGTTAGATA 223

  scaffold79|si     147536 ATCATGATGCAAGTATTTTATGTGGTTGGAACTACATAGTTTACTTCATT 147585
                               i     viv             v i                     
C rnd-1_family-        222 ATCACGATGCTGTTATTTTATGTGGTGGAAACTACATAGTTTACTTCATT 173

  scaffold79|si     147586 ACATGAAATC--------GATTGTCCACAACCC----------------- 147610
                           i i       -------- i v i         -----------------
C rnd-1_family-        172 GCGTGAAATCAAGCTAGAGGTAGCCCACAACCCCCTCGGCACCCATGGCA 123

  scaffold79|si     147611 -TTTGG----GATGTTGGCTTTGATAGTGACGTAGGCCAGGATAGAACTC 147655
                           - ?i  ----  i v     ii  ii i        i v           
C rnd-1_family-        122 ATNCGGTTTCGACGATGGCTCCGACGGCGACGTAGGTCCGGATAGAACTC 73

  scaffold79|si     147656 CCCAGGGAGTACTTCCCCCCGTCGCTCGTTGAACCATCAACATATCGTTG 147705
                             ??        v i              i  i       vvii i    
C rnd-1_family-         72 CCNNGGGAGTACGTTCCCCCGTCGCTCGTCGAGCCATCAAGCCGTTGTTG 23

  scaffold79|si     147706 C 147706
                            
C rnd-1_family-         22 C 22

Matrix = 20p43g.matrix
Kimura (with divCpGMod) = 10.41
Transitions / transversions = 1.71 (24/14)
Gap_init rate = 0.02 (7 / 300), avg. gap size = 7.14 (50 / 7)


603 25.85 5.26 3.77 scaffold79|size432996 147628 147836 (285159) rnd-1_family-253#Unknown 45 256 (1359) m_b1779s001i43 186607

  scaffold79|si     147628 GATAGTGACGTAGGCCAGGATAGAACTCCCCAGGGAGTACTTCCCCCCGT 147677
                             ii i        i v      v     iiv      i vvi       
  rnd-1_family-         45 GACGGCGACGTAGGTCCGGATAGCACTCCTTCGGGAGTGCGGTCCCCCGT 94

  scaffold79|si     147678 CGCTCGTTGAACCATCAACATATCGTTGCTTCTTCTC-CCCTCC------ 147720
                                  i  i  i  i  iv    ---- i v  v - i    ------
  rnd-1_family-         95 CGCTCGTCGAGCCGTCGACGAATCG----TCCGTCGCGCTCTCCGGAAAG 140

  scaffold79|si     147721 ATGGATGACAAGGC-AGTCTTTACAATGGCTC-TGGTGGCGATGTAGGTT 147768
                            i v i v   ii - i  vv   ----  v -i ii     i      i
  rnd-1_family-        141 ACGCACGCCAAAACGAATCGATAC----GCGCGCGACGGCGACGTAGGTC 186

  scaffold79|si     147769 TGGATAGAACTCCCCAGGGAGTAC-TTCCCCCCTCACTTGTCGAACCATC 147817
                           i      ?     i?v?     i -v      v  i  i     i  i  
  rnd-1_family-        187 CGGATAGNACTCCTNCNGGAGTGCGGTCCCCCGTCGCTCGTCGAGCCGTC 236

  scaffold79|si     147818 AACATATCGT-CACTCCTTC 147836
                           i  iv     -  i      
  rnd-1_family-        237 GACGAATCGTCCATTCCTTC 256

Matrix = 20p43g.matrix
Kimura (with divCpGMod) = 21.40
Transitions / transversions = 2.06 (35/17)
Gap_init rate = 0.07 (14 / 208), avg. gap size = 1.36 (19 / 14)

665 23.43 5.94 4.90 scaffold79|size432996 147756 147957 (285038) rnd-1_family-253#Unknown 48 251 (1364) m_b1779s001i44 186607

  scaffold79|si     147756 GGCGATGTAGGTTTGGATAGAACTCCCCAGGGAGTACT-TCCCCCCTCAC 147804
                                i      ii      v     iiv      i v-      v  i 
  rnd-1_family-         48 GGCGACGTAGGTCCGGATAGCACTCCTTCGGGAGTGCGGTCCCCCGTCGC 97

  scaffold79|si     147805 TTGTCGAACCATCAACATATCGTCACTCCTTCTC-CTCTCTATGGATGAA 147853
                            i     i  i  i  iv      ---- v  v -     i------ i 
  rnd-1_family-         98 TCGTCGAGCCGTCGACGAATCGTC----CGTCGCGCTCTCC------GGA 137

  scaffold79|si     147854 AAGACA---GTCT---TGA--CGATG-GCTC-TGGCAGCGATGTAGGTTT 147893
                                i--- i v---i  --    i-  v -i i i    i      ii
  rnd-1_family-        138 AAGACGCACGCCAAAACGAATCGATACGCGCGCGACGGCGACGTAGGTCC 187

  scaffold79|si     147894 GGATAGAATTCCCCACGGAGTACGTTCCCCCGTCGCTCATCAAACCATCA 147943
                                 ? i   i?v?     i  v             i  i i  i  i
  rnd-1_family-        188 GGATAGNACTCCTNCNGGAGTGCGGTCCCCCGTCGCTCGTCGAGCCGTCG 237

  scaffold79|si     147944 ACAATTCGTCCATT 147957
                             i v         
  rnd-1_family-        238 ACGAATCGTCCATT 251

Matrix = 20p43g.matrix
Kimura (with divCpGMod) = 16.58
Transitions / transversions = 2.75 (33/12)
Gap_init rate = 0.08 (17 / 201), avg. gap size = 1.29 (22 / 17)

623 22.88 0.00 0.00 scaffold79|size432996 147858 147975 (285020) rnd-1_family-345#Unknown 26 143 (32) m_b1779s001i45 186607

  scaffold79|si     147858 CAGTCTTGACGATGGCTCTGGCAGCGATGTAGGTTTGGATAGAATTCCCC 147907
                            i  i i          ?i i i    i      ii        i   i?
  rnd-1_family-         26 CGGTTTCGACGATGGCTNCGACGGCGACGTAGGTCCGGATAGAACTCCTN 75

  scaffold79|si     147908 ACGGAGTACGTTCCCCCGTCGCTCATCAAACCATCAACAATTCGTCCATT 147957
                           vv        v             i  i i     i  i v      i i
  rnd-1_family-         76 CGGGAGTACGGTCCCCCGTCGCTCGTCGAGCCATCGACGAATCGTCCGTC 125

  scaffold79|si     147958 GCGGGGGTTGGGGCAAAT 147975
                             v  v     ivi    
  rnd-1_family-        126 GCCGGTGTTGGATTAAAT 143

Matrix = 20p43g.matrix
Kimura (with divCpGMod) = 15.57
Transitions / transversions = 2.86 (20/7)
Gap_init rate = 0.00 (0 / 117), avg. gap size = 0.0 (0 / 0)


1241 16.72 1.69 16.02 scaffold79|size432996 147978 148390 (284605) C scaffold70|size833590_(dbseq-nr_219)_[732046,738514]#LTR/Gypsy (0) 6469 6108 m_b1779s001i46 186608

  scaffold79|si     147978 TGACCTGAGCC--ATATCATCGCAAAAAATATCACGCAAAAATTATAGGT 148025
                                      -- v   i   i              i            
C scaffold70|si       6469 TGACCTGAGCCGAAAATCGTCGTAAAAAATATCACGCGAAAATTATAGGT 6420

  scaffold79|si     148026 ACATTCAACAGGGGTCAAAGAGTTTATTTTTATGAGCT-TAATTTGCTCT 148074
                            vv   i     v   i    i  v             -  v    iv  
C scaffold70|si       6419 AGTTTCGACAGGTGTCGAAGAATTGATTTTTATGAGCTATATTTTGTGCT 6370

  scaffold79|si     148075 AATTGTGAGGATGGAAGGGCAGTGGAGCTGCTCTTCCAATCCAAACAATG 148124
                            -              i         i    -v             i   
C scaffold70|si       6369 A-TTGTGAGGATGGAAAGGCAGTGGAACTGC-ATTCCAATCCAAACGATG 6322

  scaffold79|si     148125 CAAACGA-AATGTGTGTAGA-TTCTACACACATATGGTATGCATTTAGCC 148172
                                  -v   -      i-         -          iviv  v  
C scaffold70|si       6321 CAAACGATCATG-GTGTAGGTTTCTACACA-ATATGGTATGTTCATACCC 6274

  scaffold79|si     148173 TTCCCAAATGAAGGGCTATGGACTCTGGTGTTCCGGAGCCCAGAGGGCAG 148222
                              -----   vi ---   --  iv i v    ----i    -----  
C scaffold70|si       6273 TTC-----TGATAG---ATG--CTTAGATCTTCC----TCCAG-----AG 6243

  scaffold79|si     148223 TGGACTCCTGTGGTGGGGAGTCCTAGCCTTTTGGACCAGGGCAGTGGACT 148272
                             vv   i   -v     ----------  i  i  ------------i 
C scaffold70|si       6242 TGTTCTCTTGT-TTGGGG----------TTCTGAAC------------TT 6216

  scaffold79|si     148273 CCAATGTTGGGGAGTTTTTGCCTTTTGGATCAGGGGCAGTGGACT-TCCT 148321
                             -            iiv    ------ii i  i --       -    
C scaffold70|si       6215 CC-ATGTTGGGGAGTCCATGCC------GCCGGGAG--GTGGACTCTCCT 6175

  scaffold79|si     148322 GCCTGGGGAGTCCTGAGAATGCTTCT-TTTGTATTTTGTCCCAATGGGTA 148370
                           i i    --              i  -   ivi      v  v v     
C scaffold70|si       6174 ACTTGGG--GTCCTGAGAATGCTCCTATTTAGGTTTTGTACCCAGGGGTA 6127

  scaffold79|si     148371 CAAAAATGGGCTTATTCTTG 148390
                                 -i    v    v  
C scaffold70|si       6126 CAAAAA-AGGCTGATTCATG 6108

Matrix = 20p43g.matrix
Kimura (with divCpGMod) = 16.27
Transitions / transversions = 1.32 (33/25)
Gap_init rate = 0.16 (64 / 412), avg. gap size = 1.02 (65 / 64)


12020 8.96 0.90 1.02 scaffold79|size432996 148267 149934 (283061) scaffold133|size826974_(dbseq-nr_519)_[800995,807399]#LTR/Gypsy 247 1912 (4493) m_b1779s001i47 186609

  scaffold79|si     148267 TGGACTCCAATGTTGGGGAGTTTTTGCCTTTTGGATCAGGGGCAGTGGAC 148316
                             i   i v            iiv      i--------   vi      
  scaffold133|s        247 TGAACTTCCATGTTGGGGAGTCCATGCCTTC--------GGGAGGTGGAC 288

  scaffold79|si     148317 T-TCCTGCCTGGGGAGTCCTGAGAATGCTTCT-TTTGTATTTTGTCCCAA 148364
                            -    i i     --             i  -   ivi      v  v 
  scaffold133|s        289 TCTCCTACTTGGGG--TCCTGAGAATGCTCCTATTTAGGTTTTGTACCCA 336

  scaffold79|si     148365 TGGGTACAAAAATGGGCTTATTCTTGGCTTATGTCACTCGCCCCCATCTA 148414
                           v   v       vv    v         i                 ivv 
  scaffold133|s        337 GGGGAACAAAAAATGGCTGATTCTTGGCCTATGTCACTCGCCCCCACGAA 386

  scaffold79|si     148415 TGGAGTTATCAGGTAAAAACGGAAC-AGAAAATCCTAAATATGTTTTAGG 148463
                                 -            v     - i    v     i   -       
  scaffold133|s        387 TGGAGT-ATCAGGTAAAAAAGGAACCAAAAAAACCTAAGTAT-TTTTAGG 434

  scaffold79|si     148464 TGTAAAAAGTG--TTCTCATGAGAGTTACTATAACAAACTTAGGAGTCTG 148511
                             v     i  --     v       v  v     i    v i    i  
  scaffold133|s        435 TGAAAAAAATGGGTTCTCCTGAGAGTAACAATAACGAACTAAAGAGTTTG 484

  scaffold79|si     148512 TTAAATATATGTTACGAGTAAGTGTTGTTTGAAGAGGGAGA------TGC 148555
                                   i   v                            ------  i
  scaffold133|s        485 TTAAATATGTGTAACGAGTAAGTGTTGTTTGAAGAGGGAGAGACCGTTGT 534

  scaffold79|si     148556 TGT--TTTTGAAAACTGACATT-ATTGTTGGTTTACATTTGGTTGTTAAA 148602
                              --        -        - v iiv v    vi             
  scaffold133|s        535 TGTCGTTTTGAAA-CTGACATTTAATACGGTTTTAAGTTTGGTTGTTAAA 583

  scaffold79|si     148603 AAAGGTGTAACTCTTTGAATATTCAATCTTTCCGATTTTGTTCTGTGTTG 148652
                                          i v              i     v    i i    
  scaffold133|s        584 AAAGGTGTAACTCTTCGTATATTCAATCTTTCTGATTTGGTTCCGCGTTG 633

  scaffold79|si     148653 AATCCTGATGGTGCCATTCCTATGAACTGTTGTGATAGTCCAAGGATCAC 148702
                                             iv         v                    
  scaffold133|s        634 AATCCTGATGGTGCCATTTGTATGAACTGATGTGATAGTCCAAGGATCAC 683

  scaffold79|si     148703 TTTCATACCAGCTTTTGCCTTTGCTGAGTATACCATCTTTATTAAGAAGT 148752
                                  i vi    ii       v               vi        
  scaffold133|s        684 TTTCATATCTACTTTCACCTTTGCAGAGTATACCATCTTTTCTAAGAAGT 733

  scaffold79|si     148753 ACTTGATTACCAATTTTATAGTCCCAATCACGACGTGAGCAATTTTCCAG 148802
                                  i         i                      v      iv 
  scaffold133|s        734 ACTTGATCACCAATTTTGTAGTCCCAATCACGACGTGAGCTATTTTCTCG 783

  scaffold79|si     148803 TACTGTGTTTTGGCCTGTTTGGTGTTGCCTATATTCTCCAATTTTATTCC 148852
                            v           i                                    
  scaffold133|s        784 TTCTGTGTTTTGGTCTGTTTGGTGTTGCCTATATTCTCCAATTTTATTCC 833

  scaffold79|si     148853 AGTTGGCCAGGAAGGGAATGTCGAACAACATGTCCCATCCAAAAATGGCT 148902
                              ii           i                   i      i      
  scaffold133|s        834 AGTCAGCCAGGAAGGGGATGTCGAACAACATGTCCCGTCCAAAGATGGCT 883

  scaffold79|si     148903 GCACCTGGGGAGGCTTTTAGTACTGTGTGGTATGTTGAGCAAATGGCCCA 148952
                                                                   i         
  scaffold133|s        884 GCACCTGGGGAGGCTTTTAGTACTGTGTGGTATGTTGAGCGAATGGCCCA 933

  scaffold79|si     148953 AGCAATGTTTGTCACGAACGTATCTATGTCGCTTGGCTCTACTGAAGGGG 149002
                              i i   i         v i     i       v              
  scaffold133|s        934 AGCGACGTTCGTCACGAACTTGTCTATATCGCTTGTCTCTACTGAAGGGG 983

  scaffold79|si     149003 CCATGTCTATTTCAGCTGTATGGAGCATAGATGATATCACCTGATGTACT 149052
                                               i                         i   
  scaffold133|s        984 CCATGTCTATTTCAGCTGTACGGAGCATAGATGATATCACCTGATGCACT 1033

  scaffold79|si     149053 CGTTCTAGAATAGCATTCGCTTGAGGATTCTTGATGACACTGGTAAGCTT 149102
                                      v                      ---        i    
  scaffold133|s       1034 CGTTCTAGAATTGCATTCGCTTGAGGATTCTTGA---CACTGGTAGGCTT 1080

  scaffold79|si     149103 ACTCGTGACTCCATATGATCCACATAGGGCTTTGAAGTGAAGCTTGAATT 149152
                                   ii        vi                      i       
  scaffold133|s       1081 ACTCGTGATCCCATATGAGTCACATAGGGCTTTGAAGTGAAGTTTGAATT 1130

  scaffold79|si     149153 CACTTCCATTGTCATAAATTATGTATTGACAACGTGGATACCTACTAAAC 149202
                            i                                                
  scaffold133|s       1131 CGCTTCCATTGTCATAAATTATGTATTGACAACGTGGATACCTACTAAAC 1180

  scaffold79|si     149203 CAGGACTTATTCACTAAGTTGCTGATCATTGCTGATGACTTATCAAAGTA 149252
                               v                                             
  scaffold133|s       1181 CAGGTCTTATTCACTAAGTTGCTGATCATTGCTGATGACTTATCAAAGTA 1230

  scaffold79|si     149253 TGCTAACTTAGGTTCTTCATTGTCCTTTTTGCTCCTACGCCCTTTTGTAT 149302
                                                   i        i                
  scaffold133|s       1231 TGCTAACTTAGGTTCTTCATTGTCTTTTTTGCTTCTACGCCCTTTTGTAT 1280

  scaffold79|si     149303 CCAGGGGAATAATCACCTCAGTGATTACCGGCAGTTCAACTATTTCAAAC 149352
                                         i                                   
  scaffold133|s       1281 CCAGGGGAATAATCGCCTCAGTGATTACCGGCAGTTCAACTATTTCAAAC 1330

  scaffold79|si     149353 CAACTGGAAGCTGGATCAATCATAGTCAGACAAATGAAATCAATTACTGT 149402
                             i     v                       v                 
  scaffold133|s       1331 CAGCTGGATGCTGGATCAATCATAGTCAGACACATGAAATCAATTACTGT 1380

  scaffold79|si     149403 CCCATCTTTACCTTGAATTGTGTACGGGCCTATCAGGTCCACACATAGTA 149452
                                         vi                                  
  scaffold133|s       1381 CCCATCTTTACCTTTGATTGTGTACGGGCCTATCAGGTCCACACATAGTA 1430

  scaffold79|si     149453 CTTCCCAAGGGTTTGTGATGGCGATCGTAGTAGGGAGTTTCCCATACTTA 149502
                                                 i  iv                i      
  scaffold133|s       1431 CTTCCCAAGGGTTTGTGATGGCAATTTTAGTAGGGAGTTTCCCGTACTTA 1480

  scaffold79|si     149503 TGCTTATGCCTCTTGTTTACTTGGCATGCATGACAGTTTTTGACATATTT 149552
                                                                             
  scaffold133|s       1481 TGCTTATGCCTCTTGTTTACTTGGCATGCATGACAGTTTTTGACATATTT 1530

  scaffold79|si     149553 ACGGACGGTATTTCTTATACCTTTCCAGTACATCGCAGCACGAAGGGATT 149602
                                i       ivi                               v  
  scaffold133|s       1531 ACGGATGGTATTTTGCATACCTTTCCAGTACATCGCAGCACGAAGGGTTT 1580

  scaffold79|si     149603 CTTTGAGTCTAGTATGTCCAGGGTGCTGTAGGCAGTGGTGGTACCAACTA 149652
                              i      v  i                 ii                 
  scaffold133|s       1581 CTTCGAGTCTCGTGTGTCCAGGGTGCTGTAGATAGTGGTGGTACCAACTA 1630

  scaffold79|si     149653 ACTGCGCGGTGTTGAAGATCTTTTGGAATGATCATTTTT-TGTCCTTACA 149701
                                i  i                              -i         
  scaffold133|s       1631 ACTGCACGATGTTGAAGATCTTTTGGAATGATCATTTTTCCGTCCTTACA 1680

  scaffold79|si     149702 GAGGAGTTCCGTACTTTTGACCAATTGTGTCGAGTACTGATCTTTCAATG 149751
                                    i       i                            iv  
  scaffold133|s       1681 GAGGAGTTCTGTACTTTCGACCAATTGTGTCGAGTACTGATCTTTCGTTG 1730

  scaffold79|si     149752 TCTTCAAGCTGGCATCAAGCTTTTGTGCTTCTGCAATCTCTCGTACTGTT 149801
                                  v          v                     v         
  scaffold133|s       1731 TCTTCAATCTGGCATCAATCTTTTGTGCTTCTGCAATCTCGCGTACTGTT 1780

  scaffold79|si     149802 ATCGGGTAGATTACGTCTTCTTTGCTGCAGTTTGCAGATACCAGACTCAT 149851
                            v            i       i     i       i        i    
  scaffold133|s       1781 AACGGGTAGATTACATCTTCTTCGCTGCGGTTTGCAAATACCAGATTCAT 1830

  scaffold79|si     149852 TTCCTCTTGTTATGCAGAGGTGTCAATTGCACTCTCTTCTTGCAAGGTGT 149901
                              i     v              v               v   v     
  scaffold133|s       1831 TTCTTCTTGGTATGCAGAGGTGTCTATTGCACTCTCTTCTAGCATGGTGT 1880

  scaffold79|si     149902 AATGACACCAGCATACATGCGAACTTTGCCCAG 149934
                              i          -iv  i    v iii    
  scaffold133|s       1881 AATAACACCAGCAT-TTTGTGAACGTCATCCAG 1912

Matrix = 20p43g.matrix
Kimura (with divCpGMod) = 8.22
Transitions / transversions = 1.55 (90/58)
Gap_init rate = 0.01 (25 / 1667), avg. gap size = 1.28 (32 / 25)


32993 5.97 1.13 0.12 scaffold79|size432996 149919 153997 (278998) scaffold52|size687078_(dbseq-nr_635)_[61213,67634]#LTR/Gypsy 1942 6061 (361) m_b1779s001i48 186610

  scaffold79|si     149919 TGCGAACTTTGCCCAGATAGTCCGGATGGAGTTGAAGAAAGCACTAAGCA 149968
                                                    ii                   v   
  scaffold52|si       1942 TGCGAACTTTGCCCAGATAGTCCGGGCGGAGTTGAAGAAAGCACTACGCA 1991

  scaffold79|si     149969 AGAAGTCTGGCAAGCGCAAGAAACGCCACGCCAATGACTCGAAAAGCAAC 150018
                                                      ii            i    ii  
  scaffold52|si       1992 AGAAGTCTGGCAAGCGCAAGAAACGCCGTGCCAATGACTCGGAAAGTGAC 2041

  scaffold79|si     150019 AGCGATTCCGACGAAAGTTTGTGAAGGCGCGGGTCGGATAACACTGGGGA 150068
                                i             iv                   i         
  scaffold52|si       2042 AGCGACTCCGACGAAAGTTCTTGAAGGCGCGGGTCGGATAGCACTGGGGA 2091

  scaffold79|si     150069 ATTAAATGTACGTAAGAAACGTAAACTAAATACTGCAGTTAACAGTTACA 150118
                               v  iivi                          i  i       i 
  scaffold52|si       2092 ATTACATACTTGTAAGAAACGTAAACTAAATACTGCAATTGACAGTTATA 2141

  scaffold79|si     150119 CTACCCCCGGTCCAAGTAAAGCTATCCAAACTAATAAAAGTAAAAAATTA 150168
                                   i    i                                    
  scaffold52|si       2142 CTACCCCCAGTCCGAGTAAAGCTATCCAAACTAATAAAAGTAAAAAATTA 2191

  scaffold79|si     150169 AATTGACTGTCACCAAAGAGAAGACGTCAAAAAA-TCTTGTTCCAAAACA 150217
                              i                              -               
  scaffold52|si       2192 AATCGACTGTCACCAAAGAGAAGACGTCAAAAAAATCTTGTTCCAAAACA 2241

  scaffold79|si     150218 ATAAAGTCTGAATTAAAAATCCGAGACAATTT--------------CAAA 150253
                            v                  i           --------------    
  scaffold52|si       2242 AAAAAGTCTGAATTAAAAATTCGAGACAATTTAGAGACTACGACCTCAAA 2291

  scaffold79|si     150254 --------AAAATCTTACGACAAAAACAATGTCAGTAGTAAAACAAAAGC 150295
                           --------                                          
  scaffold52|si       2292 TATTTCAAAAAATCTTACGACAAAAACAATGTCAGTAGTAAAACAAAAGC 2341

  scaffold79|si     150296 CACTGAGGATAGTATTAAGACTCCCAGTGCAAACCATAGTCTCAAGTAAC 150345
                                                                         i   
  scaffold52|si       2342 CACTGAGGATAGTATTAAGACTCCCAGTGCAAACCATAGTCTCAAGCAAC 2391

  scaffold79|si     150346 CAAAACAAGAAGTTTCATCCCACACCAAGGACCGCCTCGGTGTTACGGCA 150395
                               i     i   v                                   
  scaffold52|si       2392 CAAAGCAAGAGGTTGCATCCCACACCAAGGACCGCCTCGGTGTTACGGCA 2441

  scaffold79|si     150396 CTAATAGCCATCATGGAACCAGCGACTGAAAGTCAATCCTCCAGAGCATA 150445
                                                              i              
  scaffold52|si       2442 CTAATAGCCATCATGGAACCAGCGACTGAAAGTCAGTCCTCCAGAGCATA 2491

  scaffold79|si     150446 CAAACAACCTCTGAGGAGTCACCCCAGTAACAAAATCAAAGTCCTACTGG 150495
                                               i                             
  scaffold52|si       2492 CAAACAACCTCTGAGGAGTCGCCCCAGTAACAAAATCAAAGTCCTACTGG 2541

  scaffold79|si     150496 ACTCTGGGTCTGATGGAGACCTTATTTTCTTACCAAAAGGAAAAGACAAA 150545
                                                        i                    
  scaffold52|si       2542 ACTCTGGGTCTGATGGAGACCTTATTTTCCTACCAAAAGGAAAAGACAAA 2591

  scaffold79|si     150546 CCCTTTCCCTACCTGACTAGGCAGGTGCCAAAGTCTTGACATACGTCAAA 150595
                                                                 i           
  scaffold52|si       2592 CCCTTTCCCTACCTGACTAGGCAGGTGCCAAAGTCTTGGCATACGTCAAA 2641

  scaffold79|si     150596 TGGGAGCTTCCAGACAACTGGACGGGGGAAGATCAGAGTTAAATTCTTTG 150645
                                                 v    i                      
  scaffold52|si       2642 TGGGAGCTTCCAGACAACTGGAAGGGGAAAGATCAGAGTTAAATTCTTTG 2691

  scaffold79|si     150646 AGTACTCCAACAGCAAGGAGTACTTTCTATAACCTGATGTTGTGGAATAT 150695
                            i       ii           i      i                   i
  scaffold52|si       2692 AATACTCCAGTAGCAAGGAGTATTTTCTACAACCTGATGTTGTGGAATAC 2741

  scaffold79|si     150696 GAAGAGGATAGCATGACCAAACCAGGGTTTGACCTCATTCTTGGTAGTAA 150745
                           i                                                 
  scaffold52|si       2742 AAAGAGGATAGCATGACCAAACCAGGGTTTGACCTCATTCTTGGTAGTAA 2791

  scaffold79|si     150746 TACCTTGAAAGAGTTAGGAATTGTCCTAGACTTTTGGACAAAGGAAATAA 150795
                                                             i       i     v 
  scaffold52|si       2792 TACCTTGAAAGAGTTAGGAATTGTCCTAGACTTTCGGACAAAAGAAATCA 2841

  scaffold79|si     150796 CAGTAGATGACATCTCACTGCCAATGAGAGACATCAATAAACTAAAAACA 150845
                                                                    i        
  scaffold52|si       2842 CAGTAGATGACATCTCACTGCCAATGAGAGACATCAATAAATTAAAAACA 2891

  scaffold79|si     150846 AGAACGACAGTTGAACGGGCTTGGACTATGAATAATAGCATCTACCAAGA 150895
                              i       v                                      
  scaffold52|si       2892 AGAGCGACAGTAGAACGGGCTTGGACTATGAATAATAGCATCTACCAAGA 2941

  scaffold79|si     150896 CATGTCCAAAGAACCCCAA-GTACGTTCAAGGCAACAACACGCCTCATAC 150944
                             i                -     i  i         v           
  scaffold52|si       2942 CACGTCCAAAGAACCCCAAAGTACGCTCGAGGCAACAAAACGCCTCATAC 2991

  scaffold79|si     150945 ACGTACTAGACGCCAAATATGAAAAAGCGGATCTCAGGGCAATTGCCAAG 150994
                             i          i                               i    
  scaffold52|si       2992 ACATACTAGACGCTAAATATGAAAAAGCGGATCTCAGGGCAATTGTCAAG 3041

  scaffold79|si     150995 GACAACTGCACACACCTAAGTGACCCAGAACAAACAAAGTTACTGGAG-- 151042
                                                 v            v            --
  scaffold52|si       3042 GACAACTGCACACACCTAAGTGTCCCAGAACAAACTAAGTTACTGGAGCT 3091

  scaffold79|si     151043 --TACAAGAATTTGAGGAGCTATTTAGCAGGAAACTAGGTGACTGGGATT 151090
                           --                          i                     
  scaffold52|si       3092 CCTACAAGAATTTGAGGAGCTATTTAGCGGGAAACTAGGTGACTGGGATT 3141

  scaffold79|si     151091 GTAAGCCGGTCTCCCTCCAGTTGAAGGAAGGAGCACAGCCATACTATGGC 151140
                                                                      ii     
  scaffold52|si       3142 GTAAGCCGGTCTCCCTCCAGTTGAAGGAAGGAGCACAGCCATATCATGGC 3191

  scaffold79|si     151141 CGGCCGTTTCCAATACCAAAGAAGCATGTAGAAACCACCAAGAGGGAGGT 151190
                                v     v     v        i       i      i     i  
  scaffold52|si       3192 CGGCCTTTTCCCATACCCAAGAAGCACGTAGAAATCACCAAAAGGGAAGT 3241

  scaffold79|si     151191 ACAGAGGCTATGTGACTTAGGGGTACTCAAATGGCAAGACGATTCTGAAT 151240
                                                                  i      i   
  scaffold52|si       3242 ACAGAGGCTATGTGACTTAGGGGTACTCAAATGGCAAGATGATTCTAAAT 3291

  scaffold79|si     151241 GGGCTTCGCCAACCTTCATTGTAACAAAGAAGGACAACACCGTACAGGTT 151290
                               v     v  v     ii  v    -                i    
  scaffold52|si       3292 GGGCATCGCCCACATTCATCATACCAAA-AAGGACAACACCGTACGGGTT 3340

  scaffold79|si     151291 GTCAGCACTTCTAGGGAAGTAAATAAACGGGTAATGACAAAACCGTTTCC 151340
                                 iv  i   i                  i   v            
  scaffold52|si       3341 GTCAGCGATTTTAGAGAAGTAAATAAACGGGTAGTGAGAAAACCGTTTCC 3390

  scaffold79|si     151341 TATTCCTAAAATTAGCACTGTTCTACAAGAACGACAAGGCTTTACATATG 151390
                                                      i    v v    v          
  scaffold52|si       3391 TATTCCTAAAATTAGCACTGTTCTACAGGAACTAGAAGGATTTACATATG 3440

  scaffold79|si     151391 CCACAGCCCTTGATCTCAACATGGGCTATTACACCATTAGATTGGATCCA 151440
                                                                             
  scaffold52|si       3441 CCACAGCCCTTGATCTCAACATGGGCTATTACACCATTAGATTGGATCCA 3490

  scaffold79|si     151441 GATGCATCCAAAATATGCACCATTATCTTTCCGTGGGGTAAGTACTCTTA 151490
                                                                             
  scaffold52|si       3491 GATGCATCCAAAATATGCACCATTATCTTTCCGTGGGGTAAGTACTCTTA 3540

  scaffold79|si     151491 CCTACGGATACCAATGGGTGTTGCATGTTCTCCCGATGTCTTCCAAGCTA 151540
                                  v                         -  ii            
  scaffold52|si       3541 CCTACGGTTACCAATGGGTGTTGCATGTTCTCC-GACATCTTCCAAGCTA 3589

  scaffold79|si     151541 AGATGTCTGAGCTAATGGCAACCCTTGAGTTCGTCCAAACTTACCTTGAT 151590
                                  v                            i             
  scaffold52|si       3590 AGATGTCAGAGCTAATGGCAACCCTTGAGTTCGTCCGAACTTACCTTGAT 3639

  scaffold79|si     151591 GACTTATTATGCACCACCAAGGGTAGCCTGGAAGACCACCTTAGTAAACT 151640
                                        i  v                          v      
  scaffold52|si       3640 GACTTATTATGCATCAGCAAGGGTAGCCTGGAAGACCACCTTACTAAACT 3689

  scaffold79|si     151641 AAGACGGGTTTTCATCAGGTTGCGAGACGCAGGCTTGACAGTGAATGCAC 151690
                              i     i                                        
  scaffold52|si       3690 AAGGCGGGTCTTCATCAGGTTGCGAGACGCAGGCTTGACAGTGAATGCAC 3739

  scaffold79|si     151691 GCAAGTCATCTTTCTGTGCCGTGGAGACAGAATACCTAGGATATGTGTTA 151740
                                                                             
  scaffold52|si       3740 GCAAGTCATCTTTCTGTGCCGTGGAGACAGAATACCTAGGATATGTGTTA 3789

  scaffold79|si     151741 TCCAGAGATGGTATAAAGCCACAACCAAAGAAGGAACAGGCAATCCTTGC 151790
                                                             v            i  
  scaffold52|si       3790 TCCAGAGATGGTATAAAGCCACAACCAAAGAAGGTACAGGCAATCCTCGC 3839

  scaffold79|si     151791 ATTAACACTGCCACAAAATGTTAAACAACCCCGTAGATTTCTGGGCATGG 151840
                                   ii                   i                    
  scaffold52|si       3840 ATTAACACCACCACAAAATGTTAAACAACTCCGTAGATTTCTGGGCATGG 3889

  scaffold79|si     151841 TCCAGTACTACAGGGATATTTGGGCAAGACGCAGTGAAATATTTGCACCA 151890
                                                                    i        
  scaffold52|si       3890 TCCAGTACTACAGGGATATTTGGGCAAGACGCAGTGAAATACTTGCACCA 3939

  scaffold79|si     151891 CTGACCAACTTAGTTGGGGAGTGTGGACATACCAAAGTCACAAAGGCTAA 151940
                             v v   i           i  i                       i  
  scaffold52|si       3940 CTTAACAATTTAGTTGGGGAATGCGGACATACCAAAGTCACAAAGGCCAA 3989

  scaffold79|si     151941 TAAAACCACGAAAAAGCCTTGGCATCGGGACAACATCCACCAGCAAGCAT 151990
                                iv v         v     ii             i          
  scaffold52|si       3990 TAAAATGAAGAAAAAGCCGTGGCACTGGGACAACATCCATCAGCAAGCAT 4039

  scaffold79|si     151991 TCAACACTGTAAAGGCAACAATCGCTTGCAATGTTACCTTGGCCTACCCT 152040
                             i                       i  i                    
  scaffold52|si       4040 TCGACACTGTAAAGGCAACAATCGCTCGCGATGTTACCTTGGCCTACCCT 4089

  scaffold79|si     152041 GACTACTCGCAGGGATTTGAGATCTACACGGATAGCTCCAAATTTCAATT 152090
                                                     i                       
  scaffold52|si       4090 GACTACTCGCAGGGATTTGAGATCTATACGGATAGCTCCAAATTTCAATT 4139

  scaffold79|si     152091 GGGTGCCGTAATTACTCAAAACAACAGGCCACTGGCATTCTTCACTAGAA 152140
                              i                          i     i       v     
  scaffold52|si       4140 GGGCGCCGTAATTACTCAAAACAACAGGCCGCTGGCGTTCTTCAGTAGAA 4189

  scaffold79|si     152141 AACTGAGTCAGATGCAGCAAAAATATAGCGTGACCAAACAAGAGCTACTG 152190
                                      ii                      i       i      
  scaffold52|si       4190 AACTGAGTCAGGCGCAGCAAAAATATAGCGTGACCGAACAAGAACTACTG 4239

  scaffold79|si     152191 GCCATAGTAGAAACACTGAAAGAGTTCAAAGGCATGCTTTGGGGACAACA 152240
                                                                             
  scaffold52|si       4240 GCCATAGTAGAAACACTGAAAGAGTTCAAAGGCATGCTTTGGGGACAACA 4289

  scaffold79|si     152241 AATTACGGTCTACACTGACCACAAAAATCTAATGCAGGATGCTCTAGGTC 152290
                                                                             
  scaffold52|si       4290 AATTACGGTCTACACTGACCACAAAAATCTAATGCAGGATGCTCTAGGTC 4339

  scaffold79|si     152291 TGACCTCTGATCGAGTGTATCGCTGGAGATTACTCTTAAAAGAGTATGGC 152340
                                              i                  i           
  scaffold52|si       4340 TGACCTCTGATCGAGTGTACCGCTGGAGATTACTCTTAGAAGAGTATGGC 4389

  scaffold79|si     152341 CCCACCGTTGTGTACATCAAAGGCATCCACAATACAGTTGCGGATGCCAT 152390
                                   i           i  v                          
  scaffold52|si       4390 CCCACCGTCGTGTACATCAAGGGAATCCACAATACAGTTGCGGATGCCAT 4439

  scaffold79|si     152391 CTCACGACTGGACTATGGACCCGTTGCAAATGACAGGTCAACCTGGATGA 152440
                                                      i                      
  scaffold52|si       4440 CTCACGACTGGACTATGGACCCGTTGCGAATGACAGGTCAACCTGGATGA 4489

  scaffold79|si     152441 CTTTTGCACAATGCTGGTGTTATCATAACACGAGACAACCAAAATCATCC 152490
                               i                           iv      i         
  scaffold52|si       4490 CTTTCGCACAATGCTGGTGTTATCATAACACGGCACAACCGAAATCATCC 4539

  scaffold79|si     152491 CTAGCAACCACCAACAAATCCATGAACCAGGTGTTTGCAAATCAAAACAA 152540
                                       i vi                      v    i    i 
  scaffold52|si       4540 CTAGCAACCACCGAGGAATCCATGAACCAGGTGTTTGCTAATCGAAACGA 4589

  scaffold79|si     152541 AGAGGACTCTATCTATCCACTCACAACCAGAGAGATAGCGGAGGCACAAC 152590
                                    i                                i       
  scaffold52|si       4590 AGAGGACTCCATCTATCCACTCACAACCAGAGAGATAGCGGAAGCACAAC 4639

  scaffold79|si     152591 AAGAAGATGAAAGCCTCTTAAACAA-AGCTACTCAACTCACTTAGTTGAG 152639
                                  i                 -i                    v  
  scaffold52|si       4640 AAGAAGACGAAAGCCTCTTAAACAAGGGCTACTCAACTCACTTAGTTCAG 4689

  scaffold79|si     152640 AACATTAACATACTCTGTAAGGACGGCAAAACGGTTATTCCAAAAAGCCT 152689
                             i     vi    v                i                  
  scaffold52|si       4690 AATATTAAAGTACTATGTAAGGACGGCAAAATGGTTATTCCAAAAAGCCT 4739

  scaffold79|si     152690 CCAACACCTTGCGGTAGCTTGGTTCTACCACTACCTACAGCAACCCGGGA 152739
                                   v   v     v      i                v       
  scaffold52|si       4740 CCAACACCATGCCGTAGCGTGGTTCCACCACTACCTACAGCACCCCGGGA 4789

  scaffold79|si     152740 CCACACGTCTTGAAGAAACTCTTTGTCTTTCAATGTATTGGAAAGGTCTA 152789
                              vi     i            i       i                  
  scaffold52|si       4790 CCAAGCGTCTCGAAGAAACTCTTCGTCTTTCGATGTATTGGAAAGGTCTA 4839

  scaffold79|si     152790 TGAACGACAGTCCAATCACATGTCAAAAAGTGTCACAGTTGCCAGGTGAA 152839
                           v   i                                             
  scaffold52|si       4840 AGAATGACAGTCCAATCACATGTCAAAAAGTGTCACAGTTGCCAGGTGAA 4889

  scaffold79|si     152840 CAAGTGCAGGCAATTAAAATATGGGAAACTGCCAACAAAACTTGCAATCA 152889
                               i    i           i-          v                
  scaffold52|si       4890 CAAGCGCAGACAATTAAAATAC-GGAAACTGCCTACAAAACTTGCAATCA 4938

  scaffold79|si     152890 CCAACCCATGCGAGGCATTATGTGTGGACCTCATAGGACCGTACATCCTG 152939
                                     v                                  i   v
  scaffold52|si       4939 CCAACCCATGGGAGGCATTATGTGTGGACCTCATAGGACCGTACACCCTC 4988

  scaffold79|si     152940 AAGGGCAAGGACACGACACAAATTGACTTCATGTGCGTCACAATGATCAA 152989
                                        v                                  i 
  scaffold52|si       4989 AAGGGCAAGGACAAGACACAAATTGACTTCATGTGCGTCACAATGATCGA 5038

  scaffold79|si     152990 TCCTGCAATGAGCTGGTTCGAAATTGTAGAGTTGCCGGTATCACAGCTCC 153039
                              i    ii         i                              
  scaffold52|si       5039 TCCCGCAACAAGCTGGTTCAAAATTGTAGAGTTGCCGGTATCACAGCTCC 5088

  scaffold79|si     153040 AGGAGCTTGATATTCCCACGGGTACAAAGGGGCAAAGGAGCAAAGACACA 153089
                                                                             
  scaffold52|si       5089 AGGAGCTTGATATTCCCACGGGTACAAAGGGGCAAAGGAGCAAAGACACA 5138

  scaffold79|si     153090 CATGTCCAAACTAAACAACCCTACTTTGACAAGACGTCAGCAGCAGTAGG 153139
                                                                     i       
  scaffold52|si       5139 CATGTCCAAACTAAACAACCCTACTTTGACAAGACGTCAGCAACAGTAGG 5188

  scaffold79|si     153140 TAATATAATAAATAGGACCTGGTTGAGCTGTTACCCACATAGTCAATACA 153189
                                                   v   i        ii           
  scaffold52|si       5189 TAATATAATAAATAGGACCTGGTTTAGCCGTTACCCATGTAGTCAATACA 5238

  scaffold79|si     153190 TTATCTACGACAACGGAAGTGAATTTAAACTTCACTTTGAGACCCTCTGT 153239
                                                                i            
  scaffold52|si       5239 TTATCTACGACAACGGAAGTGAATTTAAACTTCACTTCGAGACCCTCTGT 5288

  scaffold79|si     153240 GATTCATATGGTCTGAAGTGTAAGCCAACCAGTGTCAGAAACCCACACGC 153289
                                             i       i                    v  
  scaffold52|si       5289 GATTCATATGGTCTGAAGCGTAAGCCGACCAGTGTCAGAAACCCACAAGC 5338

  scaffold79|si     153290 GAACGCAATACTTCAGGGGGTGCATCAAACAA----GGCGATGCT-CACA 153334
                                       iv  v               ----         - i  
  scaffold52|si       5339 GAACGCAATACTCGAGCGGGTGCATCAAACAATCATGGCGATGCTCCGCA 5388

  scaffold79|si     153335 CAGCTGACTTAGACATGGCCAATACAGTCAGCGAGAGTGACATTGCTGAC 153384
                                        i      i    v                        
  scaffold52|si       5389 CAGCTGACTTAGATATGGCCGATACCGTCAGCGAGAGTGACATTGCTGAC 5438

  scaffold79|si     153385 TTTCTCACAAACGCCGCATGGGCCGTTCGCTCTACCTATCACACAGTACT 153434
                             i        i                                      
  scaffold52|si       5439 TTCCTCACAAATGCCGCATGGGCCGTTCGCTCTACCTATCACACAGTACT 5488

  scaffold79|si     153435 AAAAATCTCACCAGGAGCAGCAATCTTTGGAAAGGACATGTTGTTTGACG 153484
                                i               v  i       i                 
  scaffold52|si       5489 AAAAACCTCACCAGGAGCAGCTATTTTTGGAAGGGACATGTTGTTTGACG 5538

  scaffold79|si     153485 TCCCCTACATTGCTGACTGGTCAAACATAGTGGAATACAGACAAAAGAAA 153534
                                     i              v    v      i        - v 
  scaffold52|si       5539 TCCCCTACATCGCTGACTGGTCAAAAATAGGGGAATATAGACAAAA-ACA 5587

  scaffold79|si     153535 AAAAGTTAAGAACACAAGATGGGAAAATGCCTCCCGCATTGTCTGGGACT 153584
                             v  v   i         i       i             v        
  scaffold52|si       5588 AACAGATAAAAACACAAGACGGGAAAACGCCTCCCGCATTGACTGGGACT 5637

  scaffold79|si     153585 ACCAGCCCAGTGACAAAGTACTGCTGCGAAAAGATGGTATCCTCCACAAA 153634
                                   i                  i      i          i    
  scaffold52|si       5638 ACCAGCCCGGTGACAAAGTACTGCTGCAAAAAGACGGTATCCTCCGCAAA 5687

  scaffold79|si     153635 ACAGAAAGCCAATGTGAAAGTGATCCTCGGACCATCACCTCAGTTCATAC 153684
                                     ii i             i          v           
  scaffold52|si       5688 ACAGAAAGCCGGTATGAAAGTGATCCTTGGACCATCACGTCAGTTCATAC 5737

  scaffold79|si     153685 GAATGACACCATAAGGGTTCAACATGGAACAAAATCAGAAAGATTGAACA 153734
                                i                 ii     v     v  i     i    
  scaffold52|si       5738 GAATGGCACCATAAGGGTTCAACGCGGAACTAAATCTGAGAGATTAAACA 5787

  scaffold79|si     153735 TAAGGAGAGTTACAACATATTTTGACTAAAATAACCTCTGTACATTATCC 153784
                            v            v          v                        
  scaffold52|si       5788 TTAGGAGAGTTACACCATATTTTGAATAAAATAACCTCTGTACATTATCC 5837

  scaffold79|si     153785 CCTCTCTCCACATAACACTTACGCTTCGTCACATGCTACACCATCTTTTT 153834
                             i                                               
  scaffold52|si       5838 CCCCTCTCCACATAACACTTACGCTTCGTCACATGCTACACCATCTTTTT 5887

  scaffold79|si     153835 TTCCTACCAGAGGTTATCTTTTTTC------------ATATTTTCGTGTG 153872
                                   i        i     i ------------             
  scaffold52|si       5888 TTCCTACCGGAGGTTATTTTTTTCCTCAGGAGGTTTTATATTTTCGTGTG 5937

  scaffold79|si     153873 CATTGACACCTTATTGCTCCATTCGTGGGGGCGAGTGACATGAGCCAACA 153922
                                         i           -                     vi
  scaffold52|si       5938 CATTGACACCTTATCGCTCCATTCGT-GGGGCGAGTGACATGAGCCAAGG 5986

  scaffold79|si     153923 TAGCTCCCCAGGCTTTTAGACCCAAAATCAGGACCTAAATAGCCCAAATC 153972
                                        i             v         vvv          
  scaffold52|si       5987 TAGCTCCCCAGGCCTTTAGACCCAAAAACAGGACCTATTGAGCCCAAATC 6036

  scaffold79|si     153973 AATAAACTTTCACAACAAAGGAAGT 153997
                                    i               
  scaffold52|si       6037 AATAAACTTCCACAACAAAGGAAGT 6061

Matrix = 20p43g.matrix
Kimura (with divCpGMod) = 4.90
Transitions / transversions = 2.24 (168/75)
Gap_init rate = 0.00 (15 / 4078), avg. gap size = 3.40 (51 / 15)


19722 10.28 1.07 0.93 scaffold79|size432996 154004 156802 (276193) scaffold133|size826974_(dbseq-nr_519)_[800995,807399]#LTR/Gypsy 3537 6339 (66) m_b1779s001i49 186609

  scaffold79|si     154004 TGGTAATTTCTTTTGTTCGAAAATCTAGAACAATTCTGAGCCCTATTGTG 154053
                                                               i    i vv ii  
  scaffold133|s       3537 TGGTAATTTCTTTTGTTCGAAAATCTAGAACAATTCCGAGCTCGTTCATG 3586

  scaffold79|si     154054 GGTTTTCATCCTAGAATGAGGTCAAACACTGGCTTAGTCACTTTCTTCTT 154103
                            v   v     v                       i              
  scaffold133|s       3587 GTTTTACATCCAAGAATGAGGTCAAACACTGGCTTGGTCACTTTCTTCTT 3636

  scaffold79|si     154104 ATCGTATTCTACTACGTCTGGAGTCACGAAGTACTCCTTACTGTTGCAAT 154153
                              i  i    i               v v               vv   
  scaffold133|s       3637 ATCATACTCTATTACGTCTGGAGTCACTACGTACTCCTTACTGTTTGAAT 3686

  scaffold79|si     154154 ACTCAAAGATTTTCAGGTTAACTTCGCTCCTCCCTTTGGGTAAGAAGCTC 154203
                                    v     i        i     vi     v v  i       
  scaffold133|s       3687 ACTCAAAGAATTTCAAGTTAACTTTGCTCCGTCCTTTTGTTAGGAAGCTC 3736

  scaffold79|si     154204 CCATTTGATGCATGTCAAGACCTTGGCACCTGCCTAGTCAAGTAGGGAAA 154253
                                   i i   i      i                            
  scaffold133|s       3737 CCATTTGACGTATGCCAAGACTTTGGCACCTGCCTAGTCAAGTAGGGAAA 3786

  scaffold79|si     154254 GTGTTTCTCTGTTCCTTTTGCATGAAACAGAAGGTCACCATCAGATCCAC 154303
                                          i   v         ii                   
  scaffold133|s       3787 GTGTTTCTCTGTTCCCTTTTCATGAAACAAGAGGTCACCATCAGATCCAC 3836

  scaffold79|si     154304 TATCATGTAGGATCTTGATGATTGTGTTACTGGTACCGCGTCCTGTCGAG 154353
                                v                i             vi  i     v   
  scaffold133|s       3837 TATCAAGTAGGATCTTGATGATCGTGTTACTGGTACGACGCCCTGTAGAG 3886

  scaffold79|si     154354 TGTTCGAGGTTCTTACGGGCTGGATTTTCAGTCGTTTGAAAACGTGCCTT 154403
                                  v                            vi v       i  
  scaffold133|s       3887 TGTTCGATGTTCTTACGGGCTGGATTTTCAGTCGTTAAATAACGTGCTTT 3936

  scaffold79|si     154404 GGCTACTACAGTAGTGACCCGTCCTTCTTTACCTGTCAAAGAGGGGTTCA 154453
                                             i v                    i  i     
  scaffold133|s       3937 GGCTACTACAGTAGTGACTCCTCCTTCTTTACCTGTCAAAGGGGAGTTCA 3986

  scaffold79|si     154454 CACTATTGAAAAGGTCAACCGAAGGTTCGGGGTCTGACAATTCGGCAATT 154503
                                            v    vi          i               
  scaffold133|s       3987 CACTATTGAAAAGGTCACCCGACAGTTCGGGGTCCGACAATTCGGCAATT 4036

  scaffold79|si     154504 GTTTCACTCTGTGTTGGTTCAACTGCAAGATTTCCTAGGTCTTGTGTTGG 154553
                                                                             
  scaffold133|s       4037 GTTTCACTCTGTGTTGGTTCAACTGCAAGATTTCCTAGGTCTTGTGTTGG 4086

  scaffold79|si     154554 ATTTGAACTGACAATGTTTGAATCAGAAAATGTTATGTTGGCACATGGGG 154603
                              ii  v     v                      i       i     
  scaffold133|s       4087 ATTCAAAATGACATTGTTTGAATCAGAAAATGTTATATTGGCACGTGGGG 4136

  scaffold79|si     154604 AAGTTTTAATCAGACTAAGATAGGTGTTGATCATGTCATTACAGTCAAGT 154653
                                      i                 v             i    v 
  scaffold133|s       4137 AAGTTTTAATCGGACTAAGATAGGTGTTGTTCATGTCATTACAATCAATT 4186

  scaffold79|si     154654 TTACTACACAATTTCTTAGTACTCCCCAACCCATCATCTCAGGATGAGTC 154703
                                                                             
  scaffold133|s       4187 TTACTACACAATTTCTTAGTACTCCCCAACCCATCATCTCAGGATGAGTC 4236

  scaffold79|si     154704 TAAATCATCACTATCACTCATGCCGTGATGCTTACGCTTCTTCTTGCTGA 154753
                            i          i         ii                          
  scaffold133|s       4237 TGAATCATCACTGTCACTCATGTTGTGATGCTTACGCTTCTTCTTGCTGA 4286

  scaffold79|si     154754 TAGCGCGTTTCATTTTCTTGTTGGACTTGGTAAGTTTGTCAATTTTAGTG 154803
                                                   i               i       i 
  scaffold133|s       4287 TAGCGCGTTTCATTTTCTTGTTGGGCTTGGTAAGTTTGTCGATTTTAGCG 4336

  scaffold79|si     154804 GTTAGCTGCGCATAGCTACTTCATCCTCGAGCAGGTCTCTCTTGTCCATG 154853
                            v                    v                         i 
  scaffold133|s       4337 GATAGCTGCGCATAGCTACTTCCTCCTCGAGCAGGTCTCTCTTGTCCACG 4386

  scaffold79|si     154854 AGACGCTCCATTTGGTTTTTCCCCCTTGAAGCTAGGCTTTGGGGTACCAT 154903
                              v                ii                 i     v    
  scaffold133|s       4387 AGAGGCTCCATTTGGTTTTTTTCCCTTGAAGCTAGGCTTCGGGGTCCCAT 4436

  scaffold79|si     154904 TGGATTCATACTTCCGGCAATCCAGAGTATTGTGGGTAGTATGTGCGCCC 154953
                                                  i    i        i            
  scaffold133|s       4437 TGGATTCATACTTCCGGCAATCCGGAGTGTTGTGGGTGGTATGTGCGCCC 4486

  scaffold79|si     154954 CCATGTTTCTTACAGAGAGAGCAGTACTTCTCTGTGCAACATTTCTTTGG 155003
                                i              i                i  i         
  scaffold133|s       4487 CCATGCTTCTTACAGAGAGAACAGTACTTCTCTGTGCGACGTTTCTTTGG 4536

  scaffold79|si     155004 AATCTGGTCACTAAAAGAGACCATCTTCTTCTTAGTCAAGTCGCTAGACT 155053
                               i                                i     i      
  scaffold133|s       4537 AATCCGGTCACTAAAAGAGACCATCTTCTTCTTAGTCGAGTCGTTAGACT 4586

  scaffold79|si     155054 TGGCTGCATTTTTGGGTCCTTCTCCAACCTTCTCGATGGGGTAGGCCTTT 155103
                                                              i             i
  scaffold133|s       4587 TGGCTGCATTTTTGGGTCCTTCTCCAACCTTCTCGGTGGGGTAGGCCTTC 4636

  scaffold79|si     155104 TCAATGCGTTCAACGACTTCTAGAAGTTCCCTGACACTCTGTGGTACCAA 155153
                             i     i    v      v  i              i           
  scaffold133|s       4637 TCGATGCGCTCAAGGACTTCAAGGAGTTCCCTGACACTTTGTGGTACCAA 4686

  scaffold79|si     155154 AGCTCCACTGAGCTCATATTGGTCCTGCCAGTTCCTAGGAACCATCCTGA 155203
                                                                             
  scaffold133|s       4687 AGCTCCACTGAGCTCATATTGGTCCTGCCAGTTCCTAGGAACCATCCTGA 4736

  scaffold79|si     155204 GGATGTGGCTTGCCAAGTCGGCATCATCAAAGGGTCCACATACCTTCGTT 155253
                                                             i  i     i  i  i
  scaffold133|s       4737 GGATGTGGCTTGCCAAGTCGGCATCATCAAAGGGCCCGCATACTTTTGTC 4786

  scaffold79|si     155254 GACTTTGCAGCCTTCAACGAGTAAAACAGGCATGGCAAGAGTTCTACATA 155303
                                          i v              i           i     
  scaffold133|s       4787 GACTTTGCAGCCTTCGAAGAGTAAAACAGGCACGGCAAGAGTTCCACATA 4836

  scaffold79|si     155304 CCCGTTAAGGCATTGAATCCTCTGCACAAAGTCCCTGATGGGTACCCTGT 155353
                                       i  i                                  
  scaffold133|s       4837 CCCGTTAAGGCACTGGATCCTCTGCACAAAGTCCCTGATGGGTACCCTGT 4886

  scaffold79|si     155354 TAGGTTTCTTCAGCCCATTGCTGATGTAGAAATGTTCCTGCTCCGCTGCA 155403
                                                          viv   i     i      
  scaffold133|s       4887 TAGGTTTCTTCAGCCCATTGCTGATGTAGAACCTTTCTTGCTCTGCTGCA 4936

  scaffold79|si     155404 TCAGTCC--AAGACGGTCTGCAGATGCAACTAGACACAATCCTGAAAGGA 155451
                                  --     i        i       i      v   ivi     
  scaffold133|s       4937 TCAGTCCTGAAGACAGTCTGCAGGTGCAACTGGACACACTCCCTGAAGGA 4986

  scaffold79|si     155452 GGTCCAAGATGCCGAGCGTTTTGTGGGGTGTTCAACCCCATAGACATCAG 155501
                            vi   i v   i        i                       i    
  scaffold133|s       4987 GTCCCAGGTTGCTGAGCGTTTCGTGGGGTGTTCAACCCCATAGACGTCAG 5036

  scaffold79|si     155502 TCCATGGTTCACTGTTGATATATTCCCCTACGATGTTGGTCCAAGGTCTA 155551
                                       v      v i             v          i   
  scaffold133|s       5037 TCCATGGTTCACAGTTGATCTGTTCCCCTACGATGGTGGTCCAAGGCCTA 5086

  scaffold79|si     155552 CGAGCAGTTTCCGACAGTTGGGTGGAATACTGCAAGAAGATTGCTTGGCC 155601
                                                                    i        
  scaffold133|s       5087 CGAGCAGTTTCCGACAGTTGGGTGGAATACTGCAAGAAGATCGCTTGGCC 5136

  scaffold79|si     155602 AGTGGACTCTATGGCCTCTTGGCTACGGATTTTGGCAGCAGTTGCCTTGG 155651
                             i                                          i    
  scaffold133|s       5137 AGCGGACTCTATGGCCTCTTGGCTACGGATTTTGGCAGCAGTTGCTTTGG 5186

  scaffold79|si     155652 TCCATGCCTGAAGGATGGGAGAACTTTCATCCATTCCCTTATACTTGGCT 155701
                                     i    i            i   i                 
  scaffold133|s       5187 TCCATGCCTGGAGGACGGGAGAACTTTCGTCCGTTCCCTTATACTTGGCT 5236

  scaffold79|si     155702 TAGGCCGCAGTGGCCGCAGTCAGCTTTTCCTCAGCCTTCTTGTCTGCCTT 155751
                            v    v                i              i i i       
  scaffold133|s       5237 TTGGCCTCAGTGGCCGCAGTCAGTTTTTCCTCAGCCTTTTCGCCTGCCTT 5286

  scaffold79|si     155752 GCATGCTTCCTTGTAATCCATGTCTAGGCCTCTCTGGGAAATAATCTCCA 155801
                                        v     i       v  i                   
  scaffold133|s       5287 GCATGCTTCCTTGAAATCCGTGTCTAGTCCCCTCTGGGAAATAATCTCCA 5336

  scaffold79|si     155802 GTGAGGTCTGAACATGGTTCAGGAACTGCTTCAGACTTCCCTCATCGAAG 155851
                            v                            i i       i         
  scaffold133|s       5337 GGGAGGTCTGAACATGGTTCAGGAACTGCTCCGGACTTCCTTCATCGAAG 5386

  scaffold79|si     155852 ATGGTGACGGACAAGGTCATATTATTGGAGACCTTGATTTTATTAACCAC 155901
                            i                  v  i                    v     
  scaffold133|s       5387 ACGGTGACGGACAAGGTCATTTTGTTGGAGACCTTGATTTTATTTACCAC 5436

  scaffold79|si     155902 CTTGGTGGTGTCCATGGAAGTAGGAATATAGCAGATAGGTGGCTCGGACC 155951
                                            v   i  i      v    i       i     
  scaffold133|s       5437 CTTGGTGGTGTCCATGGCAGTGGGGATATAGGAGATGGGTGGCTTGGACC 5486

  scaffold79|si     155952 TCCCAGAGCTCCTCTAACACTCCTGCCGCTTGAGTCCTTCTGGGCTTGAC 156001
                                          v          v       v           i  i
  scaffold133|s       5487 TCCCAGAGCTCCTCTCACACTCCTGCGGCTTGAGGCCTTCTGGGCTCGAT 5536

  scaffold79|si     156002 TTACTCAATGACATCCTCTCAATTGCCTCTCCAAGGGGCTTATTATAAAA 156051
                                 i i                         -    v i        
  scaffold133|s       5537 TTACTCGACGACATCCTCTCAATTGCCTCTCCAA-GGGCGTGTTATAAAA 5585

  scaffold79|si     156052 CAAGGCCTTGAAAAAGGTCTTGGGAGCCCTGTGGAGGTTAGTTTGAAAAA 156101
                           i                       v                  i      
  scaffold133|s       5586 TAAGGCCTTGAAAAAGGTCTTGGGTGCCCTGTGGAGGTTAGTTCGAAAAA 5635

  scaffold79|si     156102 GAA-TTCTTTA----TTAATTTTTAA---TTTTTCTTCTTTGACTTTTAA 156143
                              -  i    ----  v        ---           i         
  scaffold133|s       5636 GAATTTTTTTATTTTTTTATTTTTAATTTTTTTTCTTCTTCGACTTTTAA 5685

  scaffold79|si     156144 TTCTTGAAAGTCTTGCTTCCAACTATTTCGCAAGAATTCTCGATCGCAAA 156193
                                                    v     i        i    i i  
  scaffold133|s       5686 TTCTTGAAAGTCTTGCTTCCAACTAATTCGCGAGAATTCTTGATCACGAA 5735

  scaffold79|si     156194 ATTAATCCGACTTGTAGGACTCCCCGATCACTGAAGTCGATCGCTCGAAG 156243
                                       i                i                    
  scaffold133|s       5736 ATTAATCCGACTCGTAGGACTCCCCGATCGCTGAAGTCGATCGCTCGAAG 5785

  scaffold79|si     156244 TTTCTCAC-TATCTTGCTAATCGCGCAAGAAATTTTGGAGAACTCATCGA 156292
                              v  i -  v  i   i      vi    v         i   i    
  scaffold133|s       5786 TTTATCGCTTAACTCGCTGATCGCGGGAGAATTTTTGGAGAGCTCGTCGA 5835

  scaffold79|si     156293 TAGTGAAACCACATGAATTCGTCGATTGCAAGTAG--GA-TTTGGAGAGA 156339
                            v i      iv v i         vi  --    --  -          
  scaffold133|s       5836 TCGCGAAACCGAAGGGATTCGTCGAACGC--GTAGCTGATTTTGGAGAGA 5883

  scaffold79|si     156340 TTGATGCTCGTGC-AAAAAAACATATCGCTCACGCAAAAAAGTTAAAATT 156388
                            i vi v   i  -        i       v    i              
  scaffold133|s       5884 TCGTCGATCGCGCAAAAAAAACGTATCGCTGACGCGAAAAAGTTAAAATT 5933

  scaffold79|si     156389 GCTGCGCGCGATCAAAAAA-ATTTAGTGTACCTCGTGTCAGAGGGGTTGG 156437
                             i  v             - v   vi            i          
  scaffold133|s       5934 GCCGCTCGCGATCAAAAAATAATTATCGTACCTCGTGTCGGAGGGGTTGG 5983

  scaffold79|si     156438 ATGTCGTTGGTTTCGGTGCGCAGAGGTCGCACCACGGCTATCTTAAGATA 156487
                                     v          ii                    vv     
  scaffold133|s       5984 ATGTCGTTGGATTCGGTGCGCGAAGGTCGCACCACGGCTATCTGCAGATA 6033

  scaffold79|si     156488 GTGACCTACTCCATATTGTTGCAAAAAAATATGACGCAAAAAATATATGT 156537
                                  ivv  ivv i  i i-         v    i    v    v  
  scaffold133|s       6034 GTGACCTGAGCCGATTCGTCGT-AAAAAATATCACGCGAAAATTATAGGT 6082

  scaffold79|si     156538 ACATTCAACAGGGGTCAAAGTTTTTA-TTTTATGAGTT-TAATTTGCTCT 156585
                            vv   i     v   i   v   v -         i -  v    iv  
  scaffold133|s       6083 AGTTTCGACAGGTGTCGAAGATTTGATTTTTATGAGCTATATTTTGTGCT 6132

  scaffold79|si     156586 AATTGTGAGGATGGAAGGGTACTGGAGCTGCTCTTCCAATCCAAACGATG 156635
                           -               i  i v    v    v -    i           
  scaffold133|s       6133 -ATTGTGAGGATGGAAAGGCAGTGGACCTGCAC-TCCAGTCCAAACGATG 6180

  scaffold79|si     156636 CAAGCAAA-ATGTGTGTACA-TTCTACACACATTTGGTATGCATTTAGCC 156683
                              v i  -  -      v -         -  v       iv v  v  
  scaffold133|s       6181 CAACCGAACAT-TGTGTAGACTTCTACACA-ATATGGTATGTCTATACCC 6228

  scaffold79|si     156684 TTCCCAAATGAAGGGGCTATGGACTCT-------G-GTGTTCTGGAGCCC 156725
                              -----    i ivv vii  -   ------- -       ---- ii
  scaffold133|s       6229 TTC-----TGAAAGATGTTCAGA-TCTTCCAAAAGTGTGTTCT----CTT 6268

  scaffold79|si     156726 A--TAGGGCAGTGGACTCCTGTGGTGGGGAGTCCTAGCCTTTTGGACCAG 156773
                            -- i   ivv  i   i ii  v          vv     ------ i 
  scaffold133|s       6269 ATTTGGGGTTCTGAACTTCCATGTTGGGGAGTCCATGCCTT------CGG 6312

  scaffold79|si     156774 GATGGTGGACTCCAATGTTGGGGAGTCCT 156802
                             -         ivv ii v   -     
  scaffold133|s       6313 GA-GGTGGACTCTCCTACTTGGG-GTCCT 6339

Matrix = 20p43g.matrix
Kimura (with divCpGMod) = 8.74
Transitions / transversions = 1.59 (175/110)
Gap_init rate = 0.02 (42 / 2798), avg. gap size = 1.33 (56 / 42)


880 20.90 7.06 9.18 scaffold79|size432996 156502 156912 (276083) C scaffold9|size952703_(dbseq-nr_94)_[283613,290091]#LTR/Gypsy (15) 6464 6062 m_b1779s001i50 186611

  scaffold79|si     156502 ATTGTTGCAAAAAAATATGACGCAAAAAATATATGTACATTCAACAGGGG 156551
                                i i      -   v    i    v    v   vi   i     v 
C scaffold9|siz       6464 ATTGTCGTAAAAAA-TATCACGCGAAAATTATAGGTAGGTTCGACAGGTG 6416

  scaffold79|si     156552 TCAAAGTTTTTATTTTATGAGTT-TAATTTGCTCTAATTGTGAGGATGGA 156600
                                 v   v          i -  v    iv   -             
C scaffold9|siz       6415 TCAAAGATTTGATTTTATGAGCTATATTTTGTACTA-TTGTGAGGATGGA 6367

  scaffold79|si     156601 AGGGTACTGGAGCTGCTCTTCCAATCCAAACGATGCAAGCAA-AATGTGT 156649
                            i  i v    i    -v                    i i -v   -  
C scaffold9|siz       6366 AAGGCAGTGGAACTGC-ATTCCAATCCAAACGATGCAAACGATCATG-GT 6319

  scaffold79|si     156650 GTACA-TTCTACACACATTTGGTATGCATTTAGCCTTCCCAAATGA-AGG 156697
```
