## Supplementary material for "Improved Reference Genome for *Cyclotella Cryptica* CCMP332, a Model for Cell Wall Morphogenesis, Salinity Adaptation, and Lipid Production in Diatoms (Bacillariophyta)": cryptica_pilon5.fasta.align (part 697 of 753)

```
                              vi-         -  v       iviv  v     -----   -  i
C scaffold9|siz       6318 GTAGGTTTCTACACA-ATATGGTATGTTCATACCCTTC-----TGATAGA 6275

  scaffold79|si     156698 GGCTATGGA-----CTCT--GGTGTTCTGGAGCCCATAGGGCAGTGGACT 156740
                           v   - i  -----   i--        vvv ii-- i   ivv  i   
C scaffold9|siz       6274 TGCT-TAGATCTTCCTCCAGGGTGTTCTCTTGTT--TGGGGTTCTGAACT 6228

  scaffold79|si     156741 CCTGTGGTGGGGAGTCCTAGCCTTTTGGACCAGGATGGTGGACTCCAATG 156790
                           i ii  v          vv   v ------ i   -         ivv i
C scaffold9|siz       6227 TCCATGTTGGGGAGTCCATGCCGT------CGGGA-GGTGGACTCTCCTA 6185

  scaffold79|si     156791 TTGGGGAGTCCT-----TG--CCT-TTTGGAT--------CAGGGG--CA 156822
                           i v   -     -----  --   -   i i --------      --  
C scaffold9|siz       6184 CTTGGG-GTCCTGAGAATGCTCCTATTTAGGTTTTGTACACAGGGGTACA 6136

  scaffold79|si     156823 GTGGACTTCCTGCCTGGGGAGTCCTGAGAATGCTTCTTTTGTATTTTGTC 156872
                           ivii ------ v  ---  v  ------     i v   ivi      v
C scaffold9|siz       6135 AAAAA------GGCT---GATTC------ATGCTCCATTTAGGTTTTGTA 6101

  scaffold79|si     156873 CCAATGGGTACAAAAATGGGCTGATTCTTGGTCTATGTCA 156912
                             v v            -i            i        
C scaffold9|siz       6100 CCCAGGGGTACAAAAAT-AGCTGATTCTTGGCCTATGTCA 6062

Matrix = 20p43g.matrix
Kimura (with divCpGMod) = 22.91
Transitions / transversions = 1.05 (40/38)
Gap_init rate = 0.12 (48 / 410), avg. gap size = 1.38 (66 / 48)


2620 5.40 10.43 0.00 scaffold79|size432996 156913 157468 (275527) C rnd-5_family-423#Unknown (1) 1083 470 m_b1779s001i51 186612

  scaffold79|si     156913 AATGTAGGAAAATTACAGCTGAGTTCTTGTTTATCATCGATCTAGCCGGA 156962
                                        v    v                i              
C rnd-5_family-       1083 AATGTAGGAAAATGACAGGTGAGTTCTTGTTTATCGTCGATCTAGCCGGA 1034

  scaffold79|si     156963 CACCCCACCTCGCCTGTCCATTTCTCAACCCTTTTTTCATTGAAATTCAA 157012
                                      v                                      
C rnd-5_family-       1033 CACCCCACCTCCCCTGTCCATTTCTCAACCCTTTTTTCATTGAAATTCAA 984

  scaffold79|si     157013 CTCATCTCATCACTTTGTCACCAAAGAAAATCCTCTCCGCCCA------- 157055
                                       ii   i    i                 i  -------
C rnd-5_family-        983 CTCATCTCATCATCTTGCCACCGAAGAAAATCCTCTCCGCTCAGCCATTG 934

  scaffold79|si     157056 ------------------------GAGTTGGAGGGGAGTTGGACAAATGG 157081
                           ------------------------    i                     
C rnd-5_family-        933 CTCGTCCATCTTTCGTCAAGTATGGAGTCGGAGGGGAGTTGGACAAATGG 884

  scaffold79|si     157082 CGTGGAGAGTTATTAGGGGACGTGTGCCCCATAGTGCCTTGTCATTTTGT 157131
                                              ?       ???????????????????????
C rnd-5_family-        883 CGTGGAGAGTTATTAGGGGNCGTGTGCNNNNNNNNNNNNNNNNNNNNNNN 834

  scaffold79|si     157132 AGGTTACTCTCGTGGAAGCCAGGAGTATAAACTAGGCCCTCTCTCAAGAA 157181
                           ??????????????????????????????????????????????????
C rnd-5_family-        833 NNNNNNNNNNNNNNNNNNNNNNNNNNNNNNNNNNNNNNNNNNNNNNNNNN 784

  scaffold79|si     157182 ATGCTGGGAGAATAAACTAGGCCCTCTATTGAGGAATGCTGGGAGATAAA 157231
                           ??????????????????????????????????????????????????
C rnd-5_family-        783 NNNNNNNNNNNNNNNNNNNNNNNNNNNNNNNNNNNNNNNNNNNNNNNNNN 734

  scaffold79|si     157232 ACTTGGCCCACACCCAACAATCAGCCAGGCATGCTATCCAAATGATCCCA 157281
                           ??????????????????????????????????                
C rnd-5_family-        733 NNNNNNNNNNNNNNNNNNNNNNNNNNNNNNNNNNTATCCAAATGATCCCA 684

  scaffold79|si     157282 TTCAAGAACATGAGGTTCGTGAAGTTTAACACCTATTCAGTGTAGCCATC 157331
                                       i                             ?       
C rnd-5_family-        683 TTCAAGAACATGGGGTTCGTGAAGTTTAACACCTATTCAGTGNAGCCATC 634

  scaffold79|si     157332 AACAAATCGCTCATTTTCTGGGAAGAACACATTACATTACAGTGTAGTCA 157381
                           i  ?    v     iv  ii               i v        i   
C rnd-5_family-        633 GACNAATCCCTCATCGTCCAGGAAGAACACATTACGTGACAGTGTAATCA 584

  scaffold79|si     157382 T---------------------------CACATACCTCCAACCCGCTGCT 157404
                            ---------------------------      v         v     
C rnd-5_family-        583 TCCNCATAACTTATCCCAACGGCGACAACACATAGCTCCAACCCCCTGCT 534

  scaffold79|si     157405 TTTGCAGGCAAGAAAATTCCAGCAAATCTAGGTCAAAGATGAGGATGATG 157454
                                                i  v                   i  iv 
C rnd-5_family-        533 TTTGCAGGCAAGAAAATTCCAACATATCTAGGTCAAAGATGAGGGTGGAG 484

  scaffold79|si     157455 AAGAAGAAAAAGAG 157468
                              i      v i 
C rnd-5_family-        483 AAGGAGAAAACGGG 470

Matrix = 20p43g.matrix
Kimura (with divCpGMod) = 6.50
Transitions / transversions = 1.73 (19/11)
Gap_init rate = 0.01 (3 / 555), avg. gap size = 19.33 (58 / 3)


390 7.81 3.12 0.00 scaffold79|size432996 157536 157599 (275396) C rnd-5_family-423#Unknown (613) 471 406 m_b1779s001i52 186612

  scaffold79|si     157536 GGCTAAGACTAAAAATTTACGTACAATGGCAAAGACTGAAAAAAATAACC 157585
                                                         v            v  v  i
C rnd-5_family-        471 GGCTAAGACTAAAAATTTACGTACAATGGCTAAGACTGAAAAATATCACT 422

  scaffold79|si     157586 --GTCTTAAATTCCAA 157599
                           -- ?  v         
C rnd-5_family-        421 AAGNCTAAAATTCCAA 406

Matrix = 20p43g.matrix
Kimura (with divCpGMod) = 8.40
Transitions / transversions = 0.25 (1/4)
Gap_init rate = 0.02 (1 / 63), avg. gap size = 2.00 (2 / 1)


270 27.69 1.52 1.52 scaffold79|size432996 157793 157924 (275071) C rnd-1_family-344#Unknown (888) 909 778 m_b1779s001i53 186613

  scaffold79|si     157793 CCAAACAATCTTCCTGTAGCAGCACTTAAAGAGAACTTTGCACCTCTCTG 157842
                                v? iv     v v i  i    i? vv  v i  ? v      i 
C rnd-1_family-        909 CCAAAANACATTCCTCTTGTAGTACTTGNACCGATCCTTNCCCCTCTCCG 860

  scaffold79|si     157843 TCTTGTTAAACAATC--TAGCAGGCTTGTTGCCCCCAACACCTGACTCAT 157890
                           ? -- i?iv??    -- ?         iv?  v v  v?  vi      
C rnd-1_family-        859 NC--GCNGTNNAATCCTTNGCAGGCTTGCANCCACGAAANCCAAACTCAT 812

  scaffold79|si     157891 ACTCGGCCCAAAGAACATACAAGTTCTTGGGGCA 157924
                               vvi   v iiv   i? i?v  i ?  i  
C rnd-1_family-        811 ACTCCTTCCACAAGTCATGNAGNGTCCTNGGACA 778

Matrix = 20p43g.matrix
Kimura (with divCpGMod) = 38.60
Transitions / transversions = 0.89 (17/19)
Gap_init rate = 0.02 (3 / 131), avg. gap size = 1.33 (4 / 3)


798 12.50 5.59 5.59 scaffold79|size432996 159601 159761 (273234) C rnd-1_family-1313#Unknown (279) 177 17 m_b1779s001i54 186614

  scaffold79|si     159601 GGTGCGATTGGGTGGCAGCGGAGGTGGCGGAGGCCATTGCTCATCTTCAG 159650
                                    v  i   i       i   i             v       
C rnd-1_family-        177 GGTGCGATTTGGCGGCGGCGGAGGCGGCAGAGGCCATTGCTCTTCTTCAG 128

  scaffold79|si     159651 AAGAAGAAGCAGAGGAGGAGGACATATCACTGGGATGGGGTGAATTTGGA 159700
                                  ------       -- -    i           i        v
C rnd-1_family-        127 AAGAAGA------GGAGGAG--C-TATCGCTGGGATGGGGCGAATTTGGC 87

  scaffold79|si     159701 AGAAGTGGTGGTGCTGG---------CACTGGCAGATTTTGCAGTTGGAC 159741
                           iv               ---------   ?                   i
C rnd-1_family-         86 GCAAGTGGTGGTGCTGGTAGTGCTGCCACNGGCAGATTTTGCAGTTGGAT 37

  scaffold79|si     159742 GAAAGGCAGCTGCACAGTGG 159761
                            ii    i     ivi i  
C rnd-1_family-         36 GGGAGGCGGCTGCGGGGCGG 17

Matrix = 20p43g.matrix
Kimura (with divCpGMod) = 7.61
Transitions / transversions = 2.80 (14/5)
Gap_init rate = 0.06 (10 / 160), avg. gap size = 1.80 (18 / 10)


1501 12.60 1.62 0.40 scaffold79|size432996 159778 160024 (272971) C rnd-5_family-423#Unknown (834) 250 1 m_b1779s001i55 186615

  scaffold79|si     159778 GGAAGGCAAAGGAGGCACATTGGGTGGC-CTGTTTGGTTGATGGTCTGCG 159826
                             i      ?      i vvi   v   -     v         i i  i
C rnd-5_family-        250 GGGAGGCAANGGAGGCGCTGCGGGAGGCGCTGTTGGGTTGATGGCCCGCA 201

  scaffold79|si     159827 TTATAAATGGGGCCAGTGCAGGTGGGATTGTGCGGAATGATGGGCCGAGT 159876
                               v         ivi             ?   -            i  
C rnd-5_family-        200 TTATTAATGGGGCCGCCGCAGGTGGGATTGNGCG-AATGATGGGCCGGGT 152

  scaffold79|si     159877 GGAGGGGGCAGAAGGAGGGGGTTCTGCACCTCTGCAAATTGGAAGGCAGC 159926
                                    i     i          ii                      
C rnd-5_family-        151 GGAGGGGGCGGAAGGGGGGGGTTCTGTGCCTCTGCAAATTGGAAGGCAGC 102

  scaffold79|si     159927 GGCGAATGCAGACTGCTCTCGTTGTTGCTGTTGTTCCCGTTGGTTGGCTT 159976
                              i  v           v           ii               v  
C rnd-5_family-        101 GGCAAAGGCAGACTGCTCGCGTTGTTGCTGCCGTTCCCGTTGGTTGGATT 52

  scaffold79|si     159977 G---ACCACGGCCATGGCTGTTGTTGTTGCGGCCGCCGCCGCGTCCATGG 160023
                            ---i  i         i     i            v      v      
C rnd-5_family-         51 GGCCGCCGCGGCCATGGTTGTTGCTGTTGCGGCCGCGGCCGCGGCCATGG 2

  scaffold79|si     160024 T 160024
                            
C rnd-5_family-          1 T 1

Matrix = 20p43g.matrix
Kimura (with divCpGMod) = 10.06
Transitions / transversions = 1.82 (20/11)
Gap_init rate = 0.01 (3 / 246), avg. gap size = 1.67 (5 / 3)


1312 13.94 5.88 1.50 scaffold79|size432996 160025 160279 (272716) rnd-1_family-968#LTR/Gypsy 530 795 (0) m_b1779s001i56 186616

  scaffold79|si     160025 TGTTGTGGCAGTGGCCGCTTCGTGAATTTGG-CTGAGAGTCATAGTG-AT 160072
                                ii      i  i v            -   i       i   -  
  rnd-1_family-        530 TGTTGCAGCAGTGACCACATCGTGAATTTGGGCTGGGAGTCATGGTGTAT 579

  scaffold79|si     160073 TTTTTATGACAACTTTTG--TGGTTGCA-TTGTTGAAAAAAATGAATATT 160119
                                   vv  ----  --i       -      v              
  rnd-1_family-        580 TTTTTATGTGAA----TGAACGGTTGCAATTGTTGCAAAAAATGAATATT 625

  scaffold79|si     160120 TAGAGCAACAAGCAGTGCAACATCAGTTGCAAATGAACAAGAAAGTATCT 160169
                            v         v                        v i iv        
  rnd-1_family-        626 TTGAGCAACAATCAGTGCAACATCAGTTGCAAATGACCGAATAAGTATCT 675

  scaffold79|si     160170 TTAAAG----------TATTATGGTTTATATAATAGTATTATTAATAATA 160209
                            ?   i----------    i      v   v         v  ivii  
  rnd-1_family-        676 TNAAAAATAGGGAGCATATTGTGGTTTTTATCATAGTATTAATAGGGGTA 725

  scaffold79|si     160210 AATTCACACCGTGATCCCGGTAGAAATTCCTATGTATTTTGCATAGAATG 160259
                                           v     vv        iv         i   v  
  rnd-1_family-        726 AATTCACACCGTGATCACGGTACTAATTCCTACCTATTTTGCACAGATTG 775

  scaffold79|si     160260 TTGCAAAAACGGAGTAACAT 160279
                                     i  i      
  rnd-1_family-        776 TTGCAAAAACAGAATAACAT 795

Matrix = 20p43g.matrix
Kimura (with divCpGMod) = 14.66
Transitions / transversions = 1.06 (18/17)
Gap_init rate = 0.04 (9 / 254), avg. gap size = 2.11 (19 / 9)


16 15.08 2.56 2.56 scaffold79|size432996 168945 168983 (264012) (CAG)n#Simple_repeat 1 39 (0) m_b1780s252i0 186617

  scaffold79|si     168945 CAGAACCAGCAGCA-AAGCCAGCAGCAGAACCAGCAGCAG 168983
                              v v        -v  -         v v         
  (CAG)n#Simple          1 CAGCAGCAGCAGCAGCAG-CAGCAGCAGCAGCAGCAGCAG 39

Matrix = Unknown
Transitions / transversions = 0.00 (0/5)
Gap_init rate = 0.05 (2 / 38), avg. gap size = 1.00 (2 / 2)


14 12.68 0.00 0.00 scaffold79|size432996 172751 172776 (260219) (TGT)n#Simple_repeat 1 26 (0) m_b1780s252i1 186618

  scaffold79|si     172751 TGGTGTTGTTATTGTCGTTGTTGTTG 172776
                             v       i    i          
  (TGT)n#Simple          1 TGTTGTTGTTGTTGTTGTTGTTGTTG 26

Matrix = Unknown
Transitions / transversions = 2.00 (2/1)
Gap_init rate = 0.00 (0 / 25), avg. gap size = 0.0 (0 / 0)


781 12.31 0.00 0.00 scaffold79|size432996 183923 184052 (248943) rnd-1_family-336#Unknown 1 130 (129) m_b1780s001i0 186619

  scaffold79|si     183923 TCCCGCGGATTGTCTTGGACTTGTGTTGGCTTGGAGCCGGACTCGAGGAT 183972
                                 v        ?  ?     v     v     i  ?  i  ?  ? 
  rnd-1_family-          1 TCCCGCTGATTGTCTNGGNCTTGTTTTGGCGTGGAGTCGNACCCGNGGNT 50

  scaffold79|si     183973 CACTGATGGTTCTTCAGTTGATCTTTGGTTTAACAATGTCCCCTGTGTCA 184022
                            ii          v        i     ?? i  ?   ? i     ?v i
  rnd-1_family-         51 CGTTGATGGTTCTGCAGTTGATTTTTGGNNTGACNATGNCTCCTGTNGCG 100

  scaffold79|si     184023 AAGTACCTACAGTGCGCGAGGAGAATACTC 184052
                                   ?    vi  ?     i  ?   
  rnd-1_family-        101 AAGTACCTNCAGTTTGCNAGGAGGATNCTC 130

Matrix = 20p45g.matrix
Kimura (with divCpGMod) = 13.33
Transitions / transversions = 1.67 (10/6)
Gap_init rate = 0.00 (0 / 129), avg. gap size = 0.0 (0 / 0)

291 16.00 2.60 2.60 scaffold79|size432996 184061 184137 (248858) rnd-1_family-336#Unknown 183 259 (0) m_b1780s001i1 186619

  scaffold79|si     184061 AGAAATTGGAAGAGTATAGGGCAATGATTCA--GGCAAGGCCTAAAGTAC 184108
                                i    i      v    i        -- ? -- ? v vvv  v 
  rnd-1_family-        183 AGAAACTGGAGGAGTATCGGGCGATGATTCAACGNC--GNCATCCTGTCC 230

  scaffold79|si     184109 TTGACAATGTGTGGGATAGGATGGATGGG 184137
                            ?        ?    ii v?         
  rnd-1_family-        231 TNGACAATGTNTGGGGCACNATGGATGGG 259

Matrix = 20p45g.matrix
Kimura (with divCpGMod) = 17.82
Transitions / transversions = 0.71 (5/7)
Gap_init rate = 0.04 (3 / 76), avg. gap size = 1.33 (4 / 3)


1093 19.82 0.00 0.00 scaffold79|size432996 184467 184693 (248302) rnd-1_family-354#Unknown 233 459 (99) m_b1780s001i2 186620

  scaffold79|si     184467 AAGAGGGAGGCATCCAGCGTGCATTAATCCGCAAAGTGGGGTATGCAAGC 184516
                                       v v   i   i?i    ?  ii       v    i   
  rnd-1_family-        233 AAGAGGGAGGCAACGAGCATGCGNCAATCNGCGGAGTGGGGAATGCGAGC 282

  scaffold79|si     184517 TGTACAGTCTTCCTTCCCTATGCTTAAGGACCAATTAATATATGAGGAAA 184566
                           ?  ?     ?  v     i vi  v      vv ? i  ?  i     i?
  rnd-1_family-        283 NGTNCAGTCNTCATTCCCCAGACTGAAGGACACANTGATNTACGAGGAGN 332

  scaffold79|si     184567 ATGGAGAGTGTAGAATCATGTTTGACTGCCTCTTTCTCCTATTTAACATG 184616
                                   v v       ii     i   i ?    v   i  i   v  
  rnd-1_family-        333 ATGGAGAGAGGAGAATCACATTTGATTGCTTNTTTCACCTGTTCAACCTG 382

  scaffold79|si     184617 CGATTGCATCTAGTCAGAATAAACCAGATTACATCCGTTTATTTGCCTTC 184666
                               ii i   i  ?i ?  ?  i  i  ?  ?? ?  ?  i     ?v 
  rnd-1_family-        383 CGATCACGTCTGGTNGGNATNAATCAAATNACNNCNGTNTACTTGCCNAC 432

  scaffold79|si     184667 TTTTGACATAGATTCAACCTTGGAGTT 184693
                            i v   i v   v   v v ?     
  rnd-1_family-        433 TCTGGACGTTGATGCAAACATNGAGTT 459

Matrix = 20p45g.matrix
Kimura (with divCpGMod) = 22.17
Transitions / transversions = 1.50 (27/18)
Gap_init rate = 0.00 (0 / 226), avg. gap size = 0.0 (0 / 0)


699 18.47 0.00 0.64 scaffold79|size432996 184973 185130 (247865) C rnd-1_family-904#Unknown (231) 413 257 m_b1780s001i3 186621

  scaffold79|si     184973 CATCAACTGCTGCTGCATTTGTTGGTGCATTTGATGGTCCTCCTGCTGTT 185022
                              v              i  iv?v     vi viv       i    i 
C rnd-1_family-        413 CATAAACTGCTGCTGCATCTGCANCTGCATACGCCTGTCCTCCCGCTGCT 364

  scaffold79|si     185023 TTTCCAGTGTCATCCTCCTTTCTTGTCTCTCCTCCTCGCAGTCCGCCTCT 185072
                           ii    viv       i ?   i v      ?       i   ?     v
C rnd-1_family-        363 CCTCCATCCTCATCCTTCNTTCCTCTCTCTCNTCCTCGCGGTCNGCCTCA 314

  scaffold79|si     185073 CTTTTACACATGTCCTGCATTTGCTGGTTTGTCATCATCAGCATTATGTT 185122
                            v? i? i   v  ? ?   i      -            ?   ? ?v i
C rnd-1_family-        313 CGNTCNCGCATCTCNTNCATCTGCTGG-TTGTCATCATCANCATNANTTC 265

  scaffold79|si     185123 GTTGAAAC 185130
                                   
C rnd-1_family-        264 GTTGAAAC 257

Matrix = 20p45g.matrix
Kimura (with divCpGMod) = 19.06
Transitions / transversions = 1.23 (16/13)
Gap_init rate = 0.01 (1 / 157), avg. gap size = 1.00 (1 / 1)


749 25.93 5.00 0.40 scaffold79|size432996 185136 185375 (247620) C rnd-1_family-667#Unknown (265) 502 252 m_b1780s001i4 186622

  scaffold79|si     185136 CTTCACTCTTCATCCGGATGAAAAGCCATGTGGCTTTGTGCCACACGGTC 185185
                             ? i         ?  i   v ?   i      v   ?  ?  iv i  
C rnd-1_family-        502 CTNCGCTCTTCATCNGGGTGATANGCCGTGTGGCGTTGNGCNACGAGATC 453

  scaffold79|si     185186 CCATTCCAAACCAGAAATAGGCAGATACCTTT--ATTGATTCCAACATTT 185233
                              i    ??  ?     i  ?      iivi-- ii vi  ? i   v 
C rnd-1_family-        452 CCACTCCANNCCNGAAATGGGNAGATACTCGCGGACCGCCTCNAGCATGT 403

  scaffold79|si     185234 TAAAAATCTCAGTCTGCAAATAATTGGTGTGTCCAATTGGACACCCACCT 185283
                            ?  ? i   i  i  vi       ? vvi    v i     ii  v  i
C rnd-1_family-        402 TNAANACCTCGGTTTGGGAATAATTNGATCGTCCCACTGGACGTCCTCCC 353

  scaffold79|si     185284 TTG------CCACGACCACATCCACTTCCACGGCCACCATGTTCTTCTCC 185327
                            i ------  v  i  i iv  i vi        i  ii  i  v v i
C rnd-1_family-        352 TCGCCCCGCCCCCGGCCGCGACCGCGCCCACGGCCGCCGCGTCCTACACT 303

  scaffold79|si     185328 ATGTCCTGCTCCACACCCTGCTG--TCTGCC--CTTTGCCACGACCACCA 185373
                            i v   v v    ii  -  i --  vi  --   i         vv  
C rnd-1_family-        302 ACGACCTCCACCACGTCC-GCCGGCTCGACCAGCTTCGCCACGACCTGCA 254

  scaffold79|si     185374 CC 185375
                             
C rnd-1_family-        253 CC 252

Matrix = 20p45g.matrix
Kimura (with divCpGMod) = 22.68
Transitions / transversions = 1.82 (40/22)
Gap_init rate = 0.02 (5 / 239), avg. gap size = 2.60 (13 / 5)


39 15.85 0.00 0.00 scaffold79|size432996 185376 185445 (247550) (ACC)n#Simple_repeat 1 70 (0) m_b1780s252i2 186623

  scaffold79|si     185376 ACGACCACCACCATGACCACCACCACAACCACCACCATGACCACCACCAC 185425
                             v          iv           v          iv           
  (ACC)n#Simple          1 ACCACCACCACCACCACCACCACCACCACCACCACCACCACCACCACCAC 50

  scaffold79|si     185426 AACCACCACAACGACCGCCA 185445
                           v        v  v   i   
  (ACC)n#Simple         51 CACCACCACCACCACCACCA 70

Matrix = Unknown
Transitions / transversions = 0.43 (3/7)
Gap_init rate = 0.00 (0 / 69), avg. gap size = 0.0 (0 / 0)


661 24.01 1.30 2.63 scaffold79|size432996 185543 185696 (247299) rnd-5_family-6583#Unknown 1 152 (4) m_b1780s001i5 186624

  scaffold79|si     185543 CATCACCATCTACAGGCACAGCGCCTGTATTTCTGCTGCCAGTGGGGAAT 185592
                                      v     i  v  v   vvvv vi  i   iv   ? i  
  rnd-5_family-          1 CATCACCATCTCCAGGCGCATCGACTGGCGGTGCGCCGCCGCTGGNGGAT 50

  scaffold79|si     185593 GACAACAATCCACTGGATCCATTGTCATCATATGATTCGTCACCCAATGC 185642
                              i  i      i            iv i  v        i   i i  
  rnd-5_family-         51 GACGACGATCCACCGGATCCATTGTCGACGTAAGATTCGTCGCCCGACGC 100

  scaffold79|si     185643 AGCCACCATTTTGAGAG--CTATGGGTTATAGCCAAGCGCGACACATGGA 185690
                              v      i  i   --i     ----i   v  i     vv iii  
  rnd-5_family-        101 AGCGACCATTCTGGGAGACTTATGG----CAGCAAAACGCGAACCGCAGA 146

  scaffold79|si     185691 ATATAA 185696
                                 
  rnd-5_family-        147 ATATAA 152

Matrix = 20p45g.matrix
Kimura (with divCpGMod) = 18.40
Transitions / transversions = 1.40 (21/15)
Gap_init rate = 0.03 (5 / 153), avg. gap size = 1.20 (6 / 5)


267 24.24 3.00 0.98 scaffold79|size432996 185723 185822 (247173) C genome_11_20665#DNA (1202) 102 1 m_b1780s001i6 186625

  scaffold79|si     185723 TAGGAATATTAGGAAATACAAGGATTTTCTATCCTATTATAGTACATTAG 185772
                                          vv v vv     -   v         vv i v   
C genome_11_206        102 TAGGAATATTAGGAACAAAATTGATTT-CTAGCCTATTATATGATAATAG 54

  scaffold79|si     185773 GCATTTAAAA---AAGGTACTTGTGCAATAGGAAGATTAGGTGGGCTCCA 185819
                           ivv v  ii ---    v i  v iv        v      v        
C genome_11_206         53 AACTATAGGACTTAAGGAATTTTTAAAATAGGAATATTAGGAGGGCTCCA 4

  scaffold79|si     185820 ATA 185822
                           v  
C genome_11_206          3 CTA 1

Matrix = 20p45g.matrix
Kimura (with divCpGMod) = 29.35
Transitions / transversions = 0.33 (6/18)
Gap_init rate = 0.02 (2 / 99), avg. gap size = 2.00 (4 / 2)


273 22.33 1.92 0.95 scaffold79|size432996 185847 185950 (247045) rnd-1_family-128#Unknown 132 236 (2) m_b1780s001i7 186626

  scaffold79|si     185847 CAAGTAACAAAAACAATCTTACCTGAATATGTCAC-AAGTTGTATTAAGA 185895
                              ?   v  i      v      i ii - v   -   ? iv   v   
  rnd-1_family-        132 CAANTAAAAAGAACAATATTACCTAAGCA-GACACGAAGNTAGATTTAGA 180

  scaffold79|si     185896 TATAAAATTATAGGTAATATCACATTGAAATATCCT-ACAACCCATGCAT 185944
                               vvv          vvv     vi   v   v -  v          
  rnd-1_family-        181 TATATTTTTATAGGTAAGCACACATGAAAAGATCGTGACTACCCATGCAT 230

  scaffold79|si     185945 CTCAGA 185950
                           i   i 
  rnd-1_family-        231 TTCAAA 236

Matrix = 20p45g.matrix
Kimura (with divCpGMod) = 27.14
Transitions / transversions = 0.53 (8/15)
Gap_init rate = 0.03 (3 / 103), avg. gap size = 1.00 (3 / 3)


284 23.94 0.00 0.00 scaffold79|size432996 185960 186030 (246965) rnd-1_family-571#Unknown 9 79 (9) m_b1780s001i8 186627

  scaffold79|si     185960 TATTTATGTGTCATCACACACCAGAGCATAATAAAATGTGATTATTACCT 186009
                                 iiv  v  i  i vi  ii     v        vv  v      
  rnd-1_family-          9 TATTTACAGGTAATTACGCTTCAAGGCATACTAAAATGTCTTTCTTACCT 58

  scaffold79|si     186010 ATGTTGGTTAATAGTTAAAAA 186030
                             i  i  i            
  rnd-1_family-         59 ATATTAGTCAATAGTTAAAAA 79

Matrix = 20p45g.matrix
Kimura (with divCpGMod) = 27.41
Transitions / transversions = 1.43 (10/7)
Gap_init rate = 0.00 (0 / 70), avg. gap size = 0.0 (0 / 0)


239 21.82 1.79 1.79 scaffold79|size432996 186095 186150 (246845) rnd-1_family-72#Unknown 138 193 (693) m_b1780s001i9 186628

  scaffold79|si     186095 AAACTA-CAATATTTTTAAGAAAATTACTAGCAGCCGTTGCAAGATTTCT 186143
                                 -  v  ii  iv vii      i        i          i 
  rnd-1_family-        138 AAACTAACACTACCTTCCATGGAATTACCAGCAGCCGCTGCAAGATTTTT 187

  scaffold79|si     186144 TAGCAGC 186150
                            - i   
  rnd-1_family-        188 T-GTAGC 193

Matrix = 20p45g.matrix
Kimura (with divCpGMod) = 26.94
Transitions / transversions = 3.00 (9/3)
Gap_init rate = 0.04 (2 / 55), avg. gap size = 1.00 (2 / 2)


481 22.97 18.88 2.07 scaffold79|size432996 186117 186365 (246630) C rnd-5_family-2086#Unknown (426) 619 330 m_b1780s001i10 186629

  scaffold79|si     186117 ATTACTAGCAGCCGTTGCAAGATTTCTTAGCAGCTGTGCACGACTGTGCA 186166
                                       i i          i        v   --v  v  i v 
C rnd-5_family-        619 ATTACTAGCAGCTGCTGCAAGATTTTTTAGCAGCAGTG--GGAATGCGAA 572

  scaffold79|si     186167 CTGGAA-------------------TATGATAACAG-GGAAGC--CA--- 186191
                                 -------------------  v    i   -     i--  ---
C rnd-5_family-        571 CTGGAAGAAGTCTTGTTTCGTTAAGTAAGATAGCAGNGGAAGTGACACAT 522

  scaffold79|si     186192 GTTTGTGC-----ACTGTGCTCA----CTTCACTAGTACAG--CGCATG- 186229
                            ? ii   ----- vv?  v   ----  v   v  iv  i--      -
C rnd-5_family-        521 GNTCATGCTGGTAAAANTGATCAGTGCCTGCACAAGCTCAATTCGCATGC 472

  scaffold79|si     186230 -CAAGCACGCGACAAACAGTGGGCTAAACTGCCT---TTCTTGGTCAGTG 186275
                           - i   v ii    v ii  ?v v         i---   i  i i    
C rnd-5_family-        471 CCGAGCTCATGACACATGGTNTGGTAAACTGCCCCTGTTCCTGATTAGTG 422

  scaffold79|si     186276 GCTGTG----CATTGCTTCAGTTGTTAAAACGTAACCGCACATCATAAAA 186321
                               i?----  iv  vivv?i  -i i ii i    i ---   v    
C rnd-5_family-        421 GCTGCNCCCACACAGCACGCNCTG-CAGAGTGCAACCAC---TCAGAAAA 376

  scaffold79|si     186322 A-AGGTATC-AAATGTAGTTTTGTTACAACATACCATTCAAAGACA 186365
                            -       -    i v  v               i  vi   v  
C rnd-5_family-        375 AGAGGTATCAAAATATTGTATTGTTACAACATACCGTTAGAAGCCA 330

Matrix = 20p45g.matrix
Kimura (with divCpGMod) = 26.37
Transitions / transversions = 1.33 (32/24)
Gap_init rate = 0.08 (19 / 248), avg. gap size = 2.79 (53 / 19)


352 25.89 1.10 3.98 scaffold79|size432996 186322 186502 (246493) rnd-1_family-128#Unknown 63 238 (0) m_b1780s001i11 186630

  scaffold79|si     186322 AAGGTATCA-AATGTAGTTTTGTTACAACATACCATTCAAAGACAAAACA 186370
                                 v  -     v  viv    vi vi       v ?v vv   iiv
  rnd-1_family-         63 AAGGTAACACAATGTTGTACAGTTAAGAAGTACCATTGANTGCAAAAGTC 112

  scaffold79|si     186371 AATTTCTTTGTAGTTGTAGGTAACCACAAGTAAAAATCACAATGTTACCT 186420
                              vi  ----  v---            ?      vv     i      
  rnd-1_family-        113 AATACCT----AGA---AGGTAACCACAANTAAAAAGAACAATATTACCT 155

  scaffold79|si     186421 ATGCATCTCCAAAGTAACATTAATATACAATTCTATAGGTAA-CACAAAT 186469
                            v   vviv i   ?v v   v v   i v  i         -    v  
  rnd-1_family-        156 AAGCAGACACGAAGNTAGATTTAGATATATTTTTATAGGTAAGCACACAT 205

  scaffold79|si     186470 CAAAACATAATGACTATGCATGTACCTCAAACA 186502
                           v    v  vi      iv    i ii       
  rnd-1_family-        206 GAAAAGATCGTGACTACCCATGCATTTCAAACA 238

Matrix = 20p45g.matrix
Kimura (with divCpGMod) = 30.81
Transitions / transversions = 0.55 (16/29)
Gap_init rate = 0.05 (9 / 180), avg. gap size = 1.00 (9 / 9)

542 23.38 0.90 5.19 scaffold79|size432996 186388 186608 (246387) rnd-1_family-58#Unknown 452 663 (3) m_b1780s001i12 186630

  scaffold79|si     186388 AGGTAACCACAAGTAAAAATCACAATGTTACCTATGCATCTCCAAAGTAA 186437
                                     ? v      vv   ? i       v   vviv i   vv 
  rnd-1_family-        452 AGGTAACCACNATTAAAAAGAACANTATTACCTAAGCAGACACGAAGATA 501

  scaffold79|si     186438 CATTAATATACAATTCTATAGGTAA-CACAAATCAAAACATAATGACTAT 186486
                           v   v v   i v  i         -    v  v    v  vi      i
  rnd-1_family-        502 GATTTAGATATATTTTTATAGGTAAGCACACATGAAAAGATCGTGACTAC 551

  scaffold79|si     186487 GCATGTACCTCAAACATGAAAATAATTTATTCATAGGTAATGTCACTTGA 186536
                           v    i ii       i  i           i i       -  i---? 
  rnd-1_family-        552 CCATGCATTTCAAACACGAGAATAATTTATTTACAGGTAAT-TCG---NA 597

  scaffold79|si     186537 GAGCATAATAATATGCCTTTGATAGCTGTATTAGTCAAGAGCC-AAAACG 186585
                             ---- i   -i  -- v  ?  v  iv v       v  ii-    v 
  rnd-1_family-        598 GA----AGTAA-GTG--TATGNTACCTAAAATAGTCAATAGTTAAAAAAG 640

  scaffold79|si     186586 AGTATCATGAAGAAGGAGAAGAA 186608
                           v  v     i  i  i       
  rnd-1_family-        641 TGTCTCATGGAGGAGAAGAAGAA 663

Matrix = 20p45g.matrix
Kimura (with divCpGMod) = 26.16
Transitions / transversions = 0.88 (23/26)
Gap_init rate = 0.06 (13 / 220), avg. gap size = 1.00 (13 / 13)


318 14.52 4.84 0.00 scaffold79|size432996 187019 187080 (245915) C genome_7_1761#DNA (0) 654 590 m_b1780s001i13 186631

  scaffold79|si     187019 TGTTAGTAGCTGTT-GTAGACCCCTCGTATACAGACCCCACTTCACAG-- 187065
                                     i   -         i   v  i         i      --
C genome_7_1761        654 TGTTAGTAGCCGTTTGTAGACCCCCCGTCTATAGACCCCACCTCACAGTC 605

  scaffold79|si     187066 AATGCCCCCCCCCTC 187080
                           v  ivv         
C genome_7_1761        604 TATAGACCCCCCCTC 590

Matrix = 20p45g.matrix
Kimura (with divCpGMod) = 14.41
Transitions / transversions = 1.25 (5/4)
Gap_init rate = 0.03 (2 / 61), avg. gap size = 1.50 (3 / 2)


1526 4.79 1.06 0.00 scaffold79|size432996 187320 187507 (245488) C genome_6_10615#DNA (0) 517 328 m_b1780s001i14 186632

  scaffold79|si     187320 GGGGCTGTATTAGTACTCGATTATGTGCA-ATTTTTTTATTTTTGCACCT 187368
                                        ii              -                  v 
C genome_6_1061        517 GGGGCTGTATTAGCGCTCGATTATGTGCACATTTTTTTATTTTTGCACGT 468

  scaffold79|si     187369 TTTTCCCCCTGACGAAGATCATTTATGATGCTTCCCGCAAAATAACCTCA 187418
                                                  v             i            
C genome_6_1061        467 TTTTCCCCCTGACGAAGATCATTAATGATGCTTCCCGTAAAATAACCTCA 418

  scaffold79|si     187419 CAGATTTTGAG-TTTCGCGCATTCTCCCGATCTGGCGTGTTTCGAAAAAT 187467
                                      -      i     i         i               
C genome_6_1061        417 CAGATTTTGAGTTTTCGCACATTCCCCCGATCTGACGTGTTTCGAAAAAT 368

  scaffold79|si     187468 CTGGGAGGCATCTCTGTGGCTCCCCGATTTCGGTGAGCTG 187507
                                         i                         
C genome_6_1061        367 CTGGGAGGCATCTCCGTGGCTCCCCGATTTCGGTGAGCTG 328

Matrix = 20p45g.matrix
Kimura (with divCpGMod) = 3.89
Transitions / transversions = 3.50 (7/2)
Gap_init rate = 0.01 (2 / 187), avg. gap size = 1.00 (2 / 2)


1448 16.24 0.54 10.36 scaffold79|size432996 187508 187678 (245317) C genome_1_17335#DNA (0) 803 645 m_b1780s001i15 186633

  scaffold79|si     187508 CAACTTCCTGGAAAACTACAGACTCAGTGTTACTTGGAGTCACGCTCGGG 187557
                                           i  i     i    v  ii  v            
C genome_1_1733        803 CAACTTCCTGGAAAACCACGGACTCGGTGTGACCCGGTGTCACGCTCGGG 754

  scaffold79|si     187558 TTTTTGGGGAAAAGGAAATTTTTGAAATTAGTCCGTTTCTCCAACTCGGC 187607
                            vi  v    v       v   ii                  i   i   
C genome_1_1733        753 TACTTCGGGATAAGGAAAATTTCAAAATTAGTCCGTTTCTCCGACTTGGC 704

  scaffold79|si     187608 CTTACTTTGGTTCGCTTGGTCGTGACCCGGGTGTTCTTGGTTGGTGGCAT 187657
                                  --     ------   i -   i   -v       -- vi - 
C genome_1_1733        703 CTTACTT--GTTCG------CGTAA-CCGAGTG-ACTTGGTT--TCAC-T 667

  scaffold79|si     187658 CGGAGTAAC-CGAGTGCTCTTG 187678
                           i  v  v  -  iv v v    
C genome_1_1733        666 TGGTGTCACTCGGTTTCACTTG 645

Matrix = 20p45g.matrix
Kimura (with divCpGMod) = 15.75
Transitions / transversions = 1.15 (15/13)
Gap_init rate = 0.08 (14 / 170), avg. gap size = 1.00 (14 / 14)


54 1.78 1.75 0.00 scaffold79|size432996 187679 187735 (245260) (GTTTCACTTT)n#Simple_repeat 1 58 (0) c_b1780s251i0 186634

  scaffold79|si     187679 GTTTCACTTTGTTTCACTTTGTTTCACTTTGTTTCAC-TTGTTTCACTTG 187727
                                                                -           v
  (GTTTCACTTT)n          1 GTTTCACTTTGTTTCACTTTGTTTCACTTTGTTTCACTTTGTTTCACTTT 50

  scaffold79|si     187728 GTTTCACT 187735
                                   
  (GTTTCACTTT)n         51 GTTTCACT 58

Matrix = Unknown
Transitions / transversions = 0.00 (0/1)
Gap_init rate = 0.02 (1 / 56), avg. gap size = 1.00 (1 / 1)


1448 16.24 0.54 10.36 scaffold79|size432996 187736 187934 (245061) C genome_1_17335#DNA (159) 644 466 m_b1780s001i15 186633

  scaffold79|si     187736 CAGTGACACTCAGTGTCACTCGGTGTCGCTTGGACTCGGTGTCACTTGGA 187785
                           --  v-    ii            v  ------   i             
C genome_1_1733        644 --GTT-CACTTGGTGTCACTCGGTTTC------ACTTGGTGTCACTTGGA 604

  scaffold79|si     187786 CTTGGTGTCACGTCACTTGGAGTCACTCTGTTTCACTTTGGCATCACTTG 187835
                             i              i  v       v   -----------     i 
C genome_1_1733        603 CTCGGTGTCACGTCACTCGGTGTCACTCGGTT-----------TCACTCG 565

  scaffold79|si     187836 GTTTCACTTGGTGTCACTAGGTTTCACGTGGTGTCACTCGGTGTCACTCG 187885
                                     v       v        v              v     i 
C genome_1_1733        564 GTTTCACTTGTTGTCACTCGGTTTCACTTGGTGTCACTCGGTTTCACTTG 515

  scaffold79|si     187886 GTCTTGCTTGGTGTCACTCGGTGTCACTAGGTTTC-TCTTTGTTTCACTT 187934
                             v ii      v     iv       - v     -   vvi   v    
C genome_1_1733        514 GTGTCACTTGGTTTCACTTTGTGTCAC-ACGTTTCGTCTAAATTTGACTT 466

Matrix = 20p45g.matrix
Kimura (with divCpGMod) = 15.75
Transitions / transversions = 0.73 (11/15)
Gap_init rate = 0.11 (22 / 198), avg. gap size = 1.00 (22 / 22)

783 14.76 12.94 2.25 scaffold79|size432996 187761 187961 (245034) C genome_1_17335#DNA (457) 346 125 m_b1780s001i16 186633

  scaffold79|si     187761 TCGCTTGGAC-TCGGTGTCACTTGG----ACTTGGTGTCAC-----GTCA 187800
                                 v   - i          v ----            -----v   
C genome_1_1733        346 TCGCTTTGACATTGGTGTCACTTTGGTTCACTTGGTGTCACTCGGTTTCA 297

  scaffold79|si     187801 CTTGGAGTCACTCTGTTTCACTTTGGCATCACTTGGTTTCACTTGGT--- 187847
                                iv     iv       -    ii        ----   i   ---
C genome_1_1733        296 CTTGGGTTCACTTGGTTTCAC-TTGGTGTCACTTGG----ACTCGGTGTT 252

  scaffold79|si     187848 --GTCACTAGGTTTCACGTGGTGTCACTCGGTGTCACTCGGT----CTT- 187890
                           --      v        v              v     i   ----  i-
C genome_1_1733        251 ACGTCACTCGGTTTCACTTGGTGTCACTCGGTTTCACTTGGTGTCACTCG 202

  scaffold79|si     187891 GCTTGGTGTCACTCGGTGTCACTAGGTTTCTCTTTGTTTCACTTGACGTC 187940
                            i    i          v     v   v  v  iv          ii   
C genome_1_1733        201 GTTTGGCGTCACTCGGTTTCACTTGGTGTCACTCGGTTTCACTTGGTGTC 152

  scaffold79|si     187941 ACTTGG-TTCAC-----TCAGATAGTC 187961
                              i  -     -----i   i     
C genome_1_1733        151 ACTCGGTTTCACCGAAGCCAGGTAGTC 125

Matrix = 20p45g.matrix
Kimura (with divCpGMod) = 13.70
Transitions / transversions = 1.23 (16/13)
Gap_init rate = 0.07 (13 / 200), avg. gap size = 2.38 (31 / 13)


734 15.10 6.83 6.31 scaffold79|size432996 187784 187988 (245007) genome_11_13808#LTR/ERV1 124 329 (339) m_b1780s001i17 186635

  scaffold79|si     187784 GACTTGGTGTCACGTCACTTGGAGTCACTCTGTTTCACTTTGGCATCACT 187833
                                   v    -----    v       v         -  ii     
  genome_11_138        124 GACTTGGTTTCAC-----TTGGTGTCACTCGGTTTCACTT-GGTGTCACT 167

  scaffold79|si     187834 TGGTTTCACTTGGTGTCACTAGGTTTCAC-GTGGTGTCACTCGGTGTCAC 187882
                           i                   v        -v   i          v    
  genome_11_138        168 CGGTTTCACTTGGTGTCACTCGGTTTCACTTTGGCGTCACTCGGTTTCAC 217

  scaffold79|si     187883 TCGGT----CTTG--CTTGGT-----GTCACTCGGTGTCACTAGGTTTCT 187921
                            i   ----    --  i   -----                v      v
  genome_11_138        218 TTGGTGTCACTTGGACTCGGTGTCGCGTCACTCGGTGTCACTCGGTTTCA 267

  scaffold79|si     187922 CTTTGTT-TCACTTGACGTCACTTGGT-TCACTCAGATAGTCTATTTTGC 187969
                            -v    -     i iiv         -    v ivv v     ------
  genome_11_138        268 C-GTGTTGTCACTCGGTTTCACTTGGTGTCACACGTTTCGTCTA------ 310

  scaffold79|si     187970 ACGTTAACTTTTTTGGATA 187988
                            vv  i    v   i    
  genome_11_138        311 AATTTGACTTATTTAGATA 329

Matrix = 20p45g.matrix
Kimura (with divCpGMod) = 13.99
Transitions / transversions = 0.71 (12/17)
Gap_init rate = 0.09 (19 / 204), avg. gap size = 1.42 (27 / 19)


326 13.22 7.04 4.11 scaffold79|size432996 190023 190093 (242902) C rnd-1_family-157#Unknown (2067) 161 89 m_b1780s001i18 186636

  scaffold79|si     190023 AGAGTAGGTGCC-----AATCAGTTATGAAGCATGGTTTCATAGGATGTC 190067
                                 i vi  -----      v  v           i        v  
C rnd-1_family-        161 AGAGTAAGGACCCATGTAATCAGATAGGAAGCATGGTTCCATAGGATTTC 112

  scaffold79|si     190068 CACCTTGTAATAATGTTCACAGAACT 190093
                                      -i   --     v  
C rnd-1_family-        111 CACCTTGTAAT-GTGT--ACAGATCT 89

Matrix = 20p45g.matrix
Kimura (with divCpGMod) = 14.59
Transitions / transversions = 0.80 (4/5)
Gap_init rate = 0.06 (4 / 70), avg. gap size = 2.00 (8 / 4)

2517 11.65 1.15 4.78 scaffold79|size432996 190048 190480 (242515) C rnd-1_family-157#Unknown (1689) 539 122 m_b1780s001i19 186636

  scaffold79|si     190048 GCATGGTTTCATAGGATGTCCACCTTGTAATAATGTTCACAGAACTGTTG 190097
                                  vi                       iii    ii v  vi   
C rnd-1_family-        539 GCATGGTGCCATAGGATGTCCACCTTGTAATAGCATTCATGGTACGATTG 490

  scaffold79|si     190098 TAATGTGTGTGTTTCGGCTCGAGAGAGTGGTTCTTTTTTAATTCTTCCAC 190147
                                      v   --- ii --------------              
C rnd-1_family-        489 TAATGTGTGTGATTC---TTAA--------------TTTAATTCTTCCAC 457

  scaffold79|si     190148 TCAATCATTGCTTCATGAACCTAGTTGCAAACAGAACTTATTGCATCTGG 190197
                               v   ii      i  ii                             
C rnd-1_family-        456 TCAAGCATCACTTCATAAATTTAGTTGCAAACAGAACTTATTGCATCTGG 407

  scaffold79|si     190198 AACATACTTTTTACTTAATTAATCATGTGTTTGTTTTGTTTATCAAGGAG 190247
                                 i         v  i             vi  v            
C rnd-1_family-        406 AACATATTTTTTACTTCATCAATCATGTGTTTGACTTCTTTATCAAGGAG 357

  scaffold79|si     190248 ATGGTTGTAACACATGATAGGGG-AATACCTCCTACTTT-GCACCCATTG 190295
                            v  i      -i          -               -   v      
C rnd-1_family-        356 AGGGCTGTAAC-TATGATAGGGGGAATACCTCCTACTTTTGCAGCCATTG 308

  scaffold79|si     190296 AACTGATGTCTCCTTCTCCTTACTTTCTTTGTCACTGTTGATATACTTTT 190345
                                                     -     i       v         
C rnd-1_family-        307 AACTGATGTCTCCTTCTCCTTACTTT-TTTGTTACTGTTGTTATACTTTT 259

  scaffold79|si     190346 CCACTTTCTTGTTTGACCTTCTGCCATCTTATGTTACCACAAAAACAATG 190395
                               i   - i   ii                     v  v   i     
C rnd-1_family-        258 CCACCTTC-TATTTAGCCTTCTGCCATCTTATGTTACAACTAAAGCAATG 210

  scaffold79|si     190396 TGTTATGATGTACAAGATTTCTGTTAACTTCAACAAAAAATCTCTCCAAG 190445
                               vivi              i  i               v    i   
C rnd-1_family-        209 TGTTTCTGTGTACAAGATTTCTATTGACTTCAACAAAAAATATCTCTAAG 160

  scaffold79|si     190446 AGTCAGGACCCATG---TCAGATATGAAGCATGGTTCC 190480
                              v          ---       v             
C rnd-1_family-        159 AGTAAGGACCCATGTAATCAGATAGGAAGCATGGTTCC 122

Matrix = 20p45g.matrix
Kimura (with divCpGMod) = 12.75
Transitions / transversions = 1.67 (30/18)
Gap_init rate = 0.05 (23 / 432), avg. gap size = 1.09 (25 / 23)


7015 11.22 3.08 2.29 scaffold79|size432996 190488 191655 (241340) C rnd-4_family-28#Unknown (279) 1689 513 m_b1780s001i20 186637

  scaffold79|si     190488 TTTCGAATTTTGAGATTGAATAGAAAGAACGGTTGACTTGTCATGCCTGC 190537
                                     i                  v     v   ?      v   
C rnd-4_family-       1689 TTTCGAATTTCGAGATTGAATAGAAAGAAAGGTTGCCTTNTCATGCGTGC 1640

  scaffold79|si     190538 AAACCTCTCTAGATGTTACTATACACCAAAAAAGGAAATGTGATAGGAAG 190587
                                 ---         i-----i               i     i   
C rnd-4_family-       1639 AAACCT---TAGATGTTAT-----GCCAAAAAAGGAAATGCGATAGAAAG 1598

  scaffold79|si     190588 TTGAGAGGGCGGGATAATTGAGACATTGTACTTCCTCTGGTTTCTAGTAA 190637
                                     i        ?                     i vii    
C rnd-4_family-       1597 TTGAGAGGGCAGGATAATTNAGACATTGTACTTCCTCTGGTCTGCGGTAA 1548

  scaffold79|si     190638 AGTATAAATTAATTGTAATTGTGAATTATTTTCAATTCACCACAACAAAG 190687
                               i    v   -i  -     ?       iv     ii     v  ? 
C rnd-4_family-       1547 AGTACAAATAAAT-ATA-TTGTGNATTATTTCGAATTCGTCACAAAAANG 1500

  scaffold79|si     190688 CTTGAGGAAAACATCTTAGCAATACAGAACACAAATCCAGCCCTATCATA 190737
                           v  ?             v  ? i                           
C rnd-4_family-       1499 ATTNAGGAAAACATCTTCGCNACACAGAACACAAATCCAGCCCTATCATA 1450

  scaffold79|si     190738 CTAAAAACAATGCCAAACCAAGAACTACCCCATGCAAAGATCAATCCCAC 190787
                                                    v       iv          v    
C rnd-4_family-       1449 CTAAAAACAATGCCAAACCAAGAACGACCCCATAAAAAGATCAATGCCAC 1400

  scaffold79|si     190788 ACCAAGAATGCTGGTACA-------------CACACAAAGAACCACACCA 190824
                           i         v       -------------                   
C rnd-4_family-       1399 GCCAAGAATGGTGGTACATCNANATCAATGCCACACAAAGAACCACACCA 1350

  scaffold79|si     190825 TACACCAACAGGACCATCACACCACAAAGGACAAAAAGACATGCCACACA 190874
                           ?       i                        v       ?        
C rnd-4_family-       1349 NACACCAATAGGACCATCACACCACAAAGGACACAAAGACANGCCACACA 1300

  scaffold79|si     190875 GAAATTGAGGTCACACTGAAATGTCACCTCATGAAGGAACCATCTCAGGG 190924
                                       i   i      i           v           i  
C rnd-4_family-       1299 GAAATTGAGGTCGCACCGAAATGCCACCTCATGAATGAACCATCTCAAGG 1250

  scaffold79|si     190925 CAATGAAGAAATCAATGTACCCAGACAATATCTTACACTTTGACATTGTT 190974
                              i           i    v     i             ?         
C rnd-4_family-       1249 CAACGAAGAAATCAACGTACACAGACGATATCTTACACTTNGACATTGTT 1200

  scaffold79|si     190975 TAATGTGCAAAATAGACATACATTGAAAGATCATACACATTATGCAACTT 191024
                           i                    i                 i         i
C rnd-4_family-       1199 CAATGTGCAAAATAGACATACGTTGAAAGATCATACACACTATGCAACTC 1150

  scaffold79|si     191025 AGAAGATTTAAGTGTGGACTTATTTGTTCTGCCTATACCCTC---GGTAT 191071
                             v        v   i    iv             v v    ---  iv 
C rnd-4_family-       1149 AGCAGATTTAATTGTAGACTCTTTTGTTCTGCCTAGAACCTCATGGGCTT 1100

  scaffold79|si     191072 TTGAGCATAAAAC---TATGTTTAGTCTAATGCATTATTAAACATGATTG 191118
                                 i     ?---      i                           
C rnd-4_family-       1099 TTGAGCGTAAAANTGTTATGTTCAGTCTAATGCATTATTAAACATGATTG 1050

  scaffold79|si     191119 TACAGCGTAACAGTTGAATAACAAC-ATTTTTGAAGGGACAGGGTCAAAA 191167
                                vi       v         i- v   i  vv i   v        
C rnd-4_family-       1049 TACAGAATAACAGTAGAATAACAATGAATTTCGACCGAACATGGTCAAAA 1000

  scaffold79|si     191168 ATGTAAAGGGTACTGACAAAAGGCAACACTGTATTGCCTGAAAAAAGTGA 191217
                              i   v?                   ?              i    iv
C rnd-4_family-        999 ATGCAAACNGTACTGACAAAAGGCAACANTGTATTGCCTGAAAGAAGTAC 950

  scaffold79|si     191218 TCACATGCTCCTGCTGTTGAA-ACTGCATACATCTGAATAATGTGATTTT 191266
                                 i   ?       i  -            v   v    i   v  
C rnd-4_family-        949 TCACATACTCNTGCTGTTAAAGACTGCATACATCAGAAGAATGCGATGTT 900

  scaffold79|si     191267 -TT------TAT-GAAAG-CTGCTTTCCCACCTGGTGCCTACATTGTTGA 191307
                           -  ------   -     -        iv     i         v v i 
C rnd-4_family-        899 ATTNGAAAATATGGAAAGACTGCTTTCTAACCTGATGCCTACATAGATAA 850

  scaffold79|si     191308 TGTAAACAAACCAGTGGAAACC-TTGATATTTCCTCTGCCACCTCAGAGT 191356
                           i     i ?   i   v     -      v              i     
C rnd-4_family-        849 CGTAAATANACCGGTGCAAACCTTTGATAGTTCCTCTGCCACCTTAGAGT 800

  scaffold79|si     191357 ACCTTCTATGTCCCATAACACATTTCTATTAGGCACATTTGCAATATGAC 191406
                            i            i                 v                 
C rnd-4_family-        799 ATCTTCTATGTCCCGTAACACATTTCTATTAGCCACATTTGCAATATGAC 750

  scaffold79|si     191407 ATTGGTTGGTGTTGACTCATTCCACCATATGATAGCACATGGTAAAGGTT 191456
                                  i  ?i  v   i    i  i   v          v        
C rnd-4_family-        749 ATTGGTTAGTNCTGCCTCGTTCCGCCGTATCATAGCACATGTTAAAGGTT 700

  scaffold79|si     191457 ACCTTCTATAGTATTTTATACCCTCATTTTTATAAGGTCTTCTTTGTCGT 191506
                             v vi  ---i     -       i    --       - v        
C rnd-4_family-        699 ACATGTTA---CATTTT-TACCCTCGTTTT--TAAGGTC-TATTTGTCGT 657

  scaffold79|si     191507 AGACCCGTGTAATCATGAGATAGCTGATGC--TTCTATTGTATGTAAAAA 191554
                             i             i    i  i     --v       i   i     
C rnd-4_family-        656 AGGCCCGTGTAATCATAAGATGGCCGATGCATGTCTATTGCATGCAAAAA 607

  scaffold79|si     191555 ATCCTGGAAG-TATAATTGTGCCAGTTTACAAAAATACTAGTACACATAT 191603
                             ?    i  -i     i        v i           v i v    i
C rnd-4_family-        606 ATNCTGGGAGACATAATCGTGCCAGTATGCAAAAATACTATTGCCCATAC 557

  scaffold79|si     191604 ATTTTATATATCATATTATCATAGCACGGTACAACATGCCA-CCTA-TAC 191651
                             ----------i   ?    ii   i      ?     v -    -   
C rnd-4_family-        556 AT----------GTATNATCACGGCATGGTACANCATGCAATCCTATTAC 517

  scaffold79|si     191652 TATA 191655
                            v  
C rnd-4_family-        516 TCTA 513

Matrix = 20p45g.matrix
Kimura (with divCpGMod) = 10.05
Transitions / transversions = 1.51 (77/51)
Gap_init rate = 0.04 (41 / 1167), avg. gap size = 1.54 (63 / 41)


380 21.94 3.23 0.79 scaffold79|size432996 191656 191779 (241216) C genome_9_1663#DNA (0) 431 305 m_b1780s001i21 186638

  scaffold79|si     191656 CCATGTAAGCCAGCTTATGAGTAACACATTTGTCAGAAGATACATTTGAG 191705
                             i i      i v    i     i   vv     i       v   i  
C genome_9_1663        431 CCGTATAAGCCGGATTATAAGTAATACAAATGTCAAAAGATACTTTTAAG 382

  scaffold79|si     191706 TGTGAACTT-TAT-CTGTCCAAA-GCTAGTGATTTAAACAGGATGAAAAA 191752
                              -     -   - i    vvv- i     v   v    v i       
C genome_9_1663        381 TGT-AACTTATATTCCGTCCCCTTGTTAGTGTTTTCAACACGGTGAAAAA 333

  scaffold79|si     191753 -TATTTGTATATTCACAACTTTCCCTAT 191779
                           -   vv    v vv v     v      
C genome_9_1663        332 TTATAGGTATCTAAAAAACTTACCCTAT 305

Matrix = 20p45g.matrix
Kimura (with divCpGMod) = 22.94
Transitions / transversions = 0.59 (10/17)
Gap_init rate = 0.04 (5 / 123), avg. gap size = 1.00 (5 / 5)


699 9.01 9.01 0.00 scaffold79|size432996 192638 192748 (240247) rnd-1_family-1033#Unknown 33 153 (226) m_b1780s001i22 186639

  scaffold79|si     192638 AGAGGGGGGAGAAGAAGGCTATGTTGGC-------TATGGCTTCAAATTG 192680
                                               ?       ------- i      v      
  rnd-1_family-         33 AGAGGGGGGAGAAGAAGGCTNTGTTGGCCGTCTGCTGTGGCTTAAAATTG 82

  scaffold79|si     192681 ACAATCAACCTTTGCAACATTTTGGGACTGATAGCAAGC--TGTAATGCA 192728
                                            vv     i           i  -- v  i    
  rnd-1_family-         83 ACAATCAACCTTTGCAAATTTTTGAGACTGATAGCAGGCGGTTTAGTGCA 132

  scaffold79|si     192729 TGCTCAC-TGATGAGGGGATA 192748
                                  -  i    i     
  rnd-1_family-        133 TGCTCACGTGGTGAGAGGATA 153

Matrix = 20p45g.matrix
Kimura (with divCpGMod) = 9.75
Transitions / transversions = 1.50 (6/4)
Gap_init rate = 0.03 (3 / 110), avg. gap size = 3.33 (10 / 3)

1119 11.25 0.00 0.62 scaffold79|size432996 192660 192820 (240175) rnd-1_family-1119#Unknown 1 160 (0) m_b1780s001i23 186639

  scaffold79|si     192660 GTTGGCTATGGCTTCAAATTGACAATCAACCTTTGCAACATTTTGGGACT 192709
                             iv   i      v                       i-     i    
  rnd-1_family-          1 GTCTGCTGTGGCTTAAAATTGACAATCAACCTTTGCAAT-TTTTGAGACT 49

  scaffold79|si     192710 GATAGCAAGCTGTAATGCATGCTCACTGATGAGGGGATAATGACGAAAAG 192759
                                  i  v   i                      vv   iv      
  rnd-1_family-         50 GATAGCAGGCGGTAGTGCATGCTCACTGATGAGGGGAACATGGAGAAAAG 99

  scaffold79|si     192760 GACCTGTCATCGTGGTGCGTAAGGGAATGATGACTGGGCTGCCGTTCTGT 192809
                                             i              v   i i          
  rnd-1_family-        100 GACCTGTCATCGTGGTGCATAAGGGAATGATGAATGGACCGCCGTTCTGT 149

  scaffold79|si     192810 TTTGGCCTGGG 192820
                            v         
  rnd-1_family-        150 TGTGGCCTGGG 160

Matrix = 20p45g.matrix
Kimura (with divCpGMod) = 11.58
Transitions / transversions = 1.25 (10/8)
Gap_init rate = 0.01 (1 / 160), avg. gap size = 1.00 (1 / 1)


2668 8.09 1.62 0.00 scaffold79|size432996 192827 193197 (239798) rnd-1_family-1033#Unknown 3 379 (0) m_b1780s001i24 186640

  scaffold79|si     192827 GGATTTGAAACCTCATGGACATAGGACAACAGAGGGGGGAGAAGAAGGCT 192876
                                       v     i        i                      
  rnd-1_family-          3 GGATTTGAAACCACATGGGCATAGGACGACAGAGGGGGGAGAAGAAGGCT 52

  scaffold79|si     192877 CTGTTGGCCATCTCCTGCGGTTTGAAATTGACAATCA-CCTTTGCAAATT 192925
                           ?        i   v   i  i  i             -            
  rnd-1_family-         53 NTGTTGGCCGTCTGCTGTGGCTTAAAATTGACAATCAACCTTTGCAAATT 102

  scaffold79|si     192926 TTTGAGACTGATATCAGGTGGTTTAGTG-ATG---ACATGGTGAGAGGAA 192971
                                        v    i         -   ---  i           v
  rnd-1_family-        103 TTTGAGACTGATAGCAGGCGGTTTAGTGCATGCTCACGTGGTGAGAGGAT 152

  scaffold79|si     192972 ATTTTGAAAGTTAAGGTAACTGCAGAAATGAATGTGACTCATTTGATGAG 193021
                                                    i   v    iv              
  rnd-1_family-        153 ATTTTGAAAGTTAAGGTAACTGCAGGAATCAATGCTACTCATTTGATGAG 202

  scaffold79|si     193022 CACAGCAAATTGACCAGAGTGTTGTGACATGTGGTCTCAGAAAAAAAGAA 193071
                                     i                               v       
  rnd-1_family-        203 CACAGCAAATCGACCAGAGTGTTGTGACATGTGGTCTCAGAATAAAAGAA 252

  scaffold79|si     193072 -AGGTCATGTCTAAAACTCAAATTACATGACTTACTTATTAATCACTGTT 193120
                           -   v                            ?           i v  
  rnd-1_family-        253 GAGGACATGTCTAAAACTCAAATTACATGACTTNCTTATTAATCATTCTT 302

  scaffold79|si     193121 TGATCAAAATTCCAATATAATGTATAATGATCTGTTTGCTAGGATACTTT 193170
                                  v             vv     i                i    
  rnd-1_family-        303 TGATCAATATTCCAATATAATTGATAATAATCTGTTTGCTAGGATGCTTT 352

  scaffold79|si     193171 CATCATGAAGTGGCATTTCTTTGTCAA 193197
                           ?  v         vi    i       
  rnd-1_family-        353 NATGATGAAGTGGGGTTTCCTTGTCAA 379

Matrix = 20p45g.matrix
Kimura (with divCpGMod) = 7.28
Transitions / transversions = 1.14 (16/14)
Gap_init rate = 0.01 (4 / 370), avg. gap size = 1.50 (6 / 4)

1894 10.03 3.81 0.00 scaffold79|size432996 193136 193424 (239571) rnd-1_family-1079#Unknown 1 300 (0) m_b1780s001i25 186640

  scaffold79|si     193136 TATAATGTATAATGATCTGTTTGCTAGGATACTTTCATCATGAAGTGGCA 193185
                                 vv     i                i    ?  v         vi
  rnd-1_family-          1 TATAATTGATAATAATCTGTTTGCTAGGATGCTTTNATGATGAAGTGGGG 50

  scaffold79|si     193186 TTTCTTTGTCAAAGGGGTTTTGGATTG---TACTTCTGCTCAGTCTCATT 193232
                               i       i      v      ?---   ?i       i     i 
  rnd-1_family-         51 TTTCCTTGTCAAGGGGGTTGTGGATTNAGCTACNCCTGCTCAATCTCACT 100

  scaffold79|si     193233 GACATTCAGTATTGATTGCCATGATGATGCAACACGGTAATTCTCTGGAC 193282
                                v                      i            v     ? i
  rnd-1_family-        101 GACATACAGTATTGATTGCCATGATGATACAACACGGTAATGCTCTGNAT 150

  scaffold79|si     193283 AAATTCCACATCACTGAGAGAAATAAACCATGCA--------TTAACCAT 193324
                           v                       ?    i    --------        
  rnd-1_family-        151 TAATTCCACATCACTGAGAGAAATNAACCGTGCAGGCACATTTTAACCAT 200

  scaffold79|si     193325 AAAAGTTATCTGCATGTCTGATGAATGCCAATTGACTCACCAAGATACAA 193374
                              v       ?               viv             v      
  rnd-1_family-        201 AAACGTTATCTNCATGTCTGATGAATGGTCATTGACTCACCAACATACAA 250

  scaffold79|si     193375 AAACAATTTGTCTCCTGTAATAGAATAGACAACTTTTTAGCATCCACCCC 193424
                              i       v     v      v    v                    
  rnd-1_family-        251 AAATAATTTGTGTCCTGAAATAGACTAGAGAACTTTTTAGCATCCACCCC 300

Matrix = 20p45g.matrix
Kimura (with divCpGMod) = 10.66
Transitions / transversions = 0.81 (13/16)
Gap_init rate = 0.01 (2 / 288), avg. gap size = 5.50 (11 / 2)


1235 7.98 4.26 0.00 scaffold79|size432996 193490 193677 (239318) C rnd-1_family-832#Unknown (242) 262 67 m_b1780s001i26 186641

  scaffold79|si     193490 ATAATCAGGAAAATGTTCCCTCCAATTACAAAAATATGATACTGT----A 193535
                            i  v         v         vi                   ---- 
C rnd-1_family-        262 ACAAGCAGGAAAATTTTCCCTCCACCTACAAAAATATGATACTGTCCATA 213

  scaffold79|si     193536 ATATATATTAATGGATCAAGGGTAACACAATCTTTCAAGGCAATACAATG 193585
                                                  i                    v     
C rnd-1_family-        212 ATATATATTAATGGATCAAGGGTGACACAATCTTTCAAGGCAATTCAATG 163

  scaffold79|si     193586 CCACATATTTT-TTAGAATTA-TTCTTTTAGATCATCACAATAACATCTT 193633
                           v          -         -       ii            v      
C rnd-1_family-        162 ACACATATTTTATTAGAATTAGTTCTTTTGAATCATCACAATACCATCTT 113

  scaffold79|si     193634 TGTACCCTATTTGGA--TGATTGTCAATTTGAAACTACCGGGTTCC 193677
                                          --     i    v        i    v    
C rnd-1_family-        112 TGTACCCTATTTGGATTTGATTATCAAGTTGAAACTGCCGGTTTCC 67

Matrix = 20p45g.matrix
Kimura (with divCpGMod) = 8.45
Transitions / transversions = 0.88 (7/8)
Gap_init rate = 0.02 (4 / 187), avg. gap size = 2.00 (8 / 4)

2249 6.75 1.61 0.00 scaffold79|size432996 193573 193883 (239112) C rnd-1_family-825#Unknown (0) 316 1 m_b1780s001i27 186641

  scaffold79|si     193573 AGGCAATACAATGCCACATATTTT-TTAGAA---TTATTCTTTTAGATCA 193618
                                  v     v?         -      ---          ii    
C rnd-1_family-        316 AGGCAATTCAATGANACATATTTTATTAGAAGACTTATTCTTTTGAATCA 267

  scaffold79|si     193619 TCACAATAACATCTTTGTACCCTATTTGGATGATTGTCAATTTGAAACTA 193668
                                   v                          i             i
C rnd-1_family-        266 TCACAATACCATCTTTGTACCCTATTTGGATGATTATCAATTTGAAACTG 217

  scaffold79|si     193669 CCGGGTTCCATATGGAGTGTTCACTCATATTTTGTGTATTGCTGTAATCT 193718
                               v    v                                        
C rnd-1_family-        216 CCGGTTTCCTTATGGAGTGTTCACTCATATTTTGTGTATTGCTGTAATCT 167

  scaffold79|si     193719 CTCACCCAAGCTGTCAAATAAATCCAAGCCCTGTCTCAATGATTTCACCA 193768
                                                       v                     
C rnd-1_family-        166 CTCACCCAAGCTGTCAAATAAATCCAAGACCTGTCTCAATGATTTCACCA 117

  scaffold79|si     193769 ATGAAAGATGTTGCATCAGTCCTTCAAAAGCAATCATACTGTCCATAATA 193818
                            v       v           v v          i               
C rnd-1_family-        116 AGGAAAGATTTTGCATCAGTCATACAAAAGCAATTATACTGTCCATAATA 67

  scaffold79|si     193819 TAATTTCATGGATCAAGGGTGACAC-ATCTTTCAAGGCAATACAATGACA 193867
                             vv  v                  -               v        
C rnd-1_family-         66 TATATTAATGGATCAAGGGTGACACAATCTTTCAAGGCAATTCAATGACA 17

  scaffold79|si     193868 CATACTATATTAGAAT 193883
                               i v         
C rnd-1_family-         16 CATATTTTATTAGAAT 1

Matrix = 20p45g.matrix
Kimura (with divCpGMod) = 7.10
Transitions / transversions = 0.40 (6/15)
Gap_init rate = 0.01 (3 / 310), avg. gap size = 1.67 (5 / 3)


10812 6.81 1.13 1.49 scaffold79|size432996 193885 195300 (237695) C rnd-5_family-212#Unknown (0) 1425 15 m_b1780s001i28 186642

  scaffold79|si     193885 CGACAATATGTCAAACTTACTCAAACCCTGAGAAGAGCTATTTGTGTTGT 193934
                            i              ?             ii                  
C rnd-5_family-       1425 CAACAATATGTCAAACNTACTCAAACCCTGGAAAGAGCTATTTGTGTTGT 1376

  scaffold79|si     193935 TATGGAATGAGCAAAACCTGTGCTTATTTTACCTATCCCTGCTGAAAACA 193984
                                    i             i             v i          
C rnd-5_family-       1375 TATGGAATGGGCAAAACCTGTGCCTATTTTACCTATCGCCGCTGAAAACA 1326

  scaffold79|si     193985 AGTGTAATCATCGAGATTGGAAGTAGTGTACGGATAATTTATAGTCGACG 194034
                                                                             
C rnd-5_family-       1325 AGTGTAATCATCGAGATTGGAAGTAGTGTACGGATAATTTATAGTCGACG 1276

  scaffold79|si     194035 TTCTAACTCTGCAAGTTTCGTGCATTATACTAATTATACGTCTGCTGTAT 194084
                                             i          v---------           
C rnd-5_family-       1275 TTCTAACTCTGCAAGTTTTGTGCATTATAA---------GTCTGCTGTAT 1235

  scaffold79|si     194085 TTTCAAGAGTTTGTTCTGCCAAAGGGTTTATTTGCTTTACCTGGAGCATA 194134
                                      i    i        vi     v         ?       
C rnd-5_family-       1234 TTTCAAGAGTTCGTTCCGCCAAAGGCCTTATTAGCTTTACCTNGAGCATA 1185

  scaffold79|si     194135 ACACAAAAATTGTGAACCTCAGAAAAACACACATTGCCTTCACTTTTT-- 194182
                                              ii i            ?            --
C rnd-5_family-       1184 ACACAAAAATTGTGAACCTTGGGAAAACACACATTNCCTTCACTTTTTCT 1135

  scaffold79|si     194183 TACTAGTGCAGAAGTGCTTCAACAGGTCTGATCCCTTGAGCGCTGCATGG 194232
                                 i              i i          v   ? v?        
C rnd-5_family-       1134 TACTAGCGCAGAAGTGCTTCAGCGGGTCTGATCCATTGNGANCTGCATGG 1085

  scaffold79|si     194233 ATTTGGCAAAAAAAATAACAAAACTACCATGTGTTCCATACTGAGAATCA 194282
                             ?  i                       i       i            
C rnd-5_family-       1084 ATNTGACAAAAAAAATAACAAAACTACCACGTGTTCCGTACTGAGAATCA 1035

  scaffold79|si     194283 GAAGGTTCTTTCCATGACATAGCATTTA-GATCACAAAATAGAAAAATAA 194331
                                                  i    -      v             i
C rnd-5_family-       1034 GAAGGTTCTTTCCATGACATAGCGTTTAAGATCACTAAATAGAAAAATAG 985

  scaffold79|si     194332 GTTTAATATGGTGTTGAACTATATCTGTAATCCGCCGTCACTAGAAGCTC 194381
                                                        ?                    
C rnd-5_family-        984 GTTTAATATGGTGTTGAACTATATCTGTANTCCGCCGTCACTAGAAGCTC 935

  scaffold79|si     194382 AATTCCATCGTTATTGGCAATAT--TAAACATGATGAATCTTGACTGTTT 194429
                                v   v   i         --       v   v        ii   
C rnd-5_family-        934 AATTCAATCTTTACTGGCAATATACTAAACATTATGCATCTTGACCATTT 885

  scaffold79|si     194430 TGGTACCATATTGTCCTTAGAATCACAGACATTGCATAACCAGTCTAGAG 194479
                             v  ----- i                                 i  v 
C rnd-5_family-        884 TGTTA-----TCGTCCTTAGAATCACAGACATTGCATAACCAGTCCAGTG 840

  scaffold79|si     194480 GTTTTTGAGTTTTAAGTCATCTGGATTGTCAAAGATATGGTAACCTTTTG 194529
                                                   v     v                 i 
C rnd-5_family-        839 GTTTTTGAGTTTTAAGTCATCTGGCTTGTCCAAGATATGGTAACCTTTCG 790

  scaffold79|si     194530 GCTTAACATTTTCACAGGTGTTGATTTTGTTTATTGAGTTCACATTGTCC 194579
                           i                          i                 i    
C rnd-5_family-        789 ACTTAACATTTTCACAGGTGTTGATTTCGTTTATTGAGTTCACATCGTCC 740

  scaffold79|si     194580 TCACAAAGTTTTACTGTCCCCTTACTCTCTTCTTTCTCTGTTTCATTGTT 194629
                                                                             
C rnd-5_family-        739 TCACAAAGTTTTACTGTCCCCTTACTCTCTTCTTTCTCTGTTTCATTGTT 690

  scaffold79|si     194630 ATGTTGTCGTGAAA-ATATTCCTCCCCTCAATAACCACCAAAATACAAAT 194678
                                         -              i i       v         i
C rnd-5_family-        689 ATGTTGTCGTGAAANATATTCCTCCCCTCGACAACCACCCAAATACAAAC 640

  scaffold79|si     194679 CACTAGCGAACCTCTCATAGCAACACAACACAATTCAACGCCGTACCAAA 194728
                              i                       i                   i  
C rnd-5_family-        639 CACCAGCGAACCTCTCATAGCAACACAGCACAATTCAACGCCGTACCGAA 590

  scaffold79|si     194729 AACACTTCCATCGGCTCGAAGAATCTGAATCACCACTAGAGCCAAAAAAC 194778
                                                                       v v i 
C rnd-5_family-        589 AACACTTCCATCGGCTCGAAGAATCTGAATCACCACTAGAGCCACACAGC 540

  scaffold79|si     194779 GCGGAGTCAATTCCTATTCCTATAGTTTGCCAATAATAGGGCATCACCAA 194828
                           i       ------i           ?    i ii i     i       
C rnd-5_family-        539 ACGGAGTC------CATTCCTATAGTNTGCCGACGACAGGGCGTCACCAA 496

  scaffold79|si     194829 A-CGCCATTCAATTTCTCGCTCG--CCCCCTCGCCTACCCCAAGGATGGG 194875
                            -        ? ?       i  --       v  iv         v   
C rnd-5_family-        495 AACGCCATTCNANTTCTCGCCCGTTCCCCCTCCCCCTCCCCAAGGAAGGG 446

  scaffold79|si     194876 TGACCTTCAATGAGCTCATTCCAACATTGTTGTCTTTGATGGCATCTGCC 194925
                                                      i                      
C rnd-5_family-        445 TGACCTTCAATGAGCTCATTCCAACATCGTTGTCTTTGATGGCATCTGCC 396

  scaffold79|si     194926 CCATTGTCAGTGGAAGAAACTTTGCCTTGAACGCCTAAAATCA-GCCCCT 194974
                                    vi          ii  -             i   -      
C rnd-5_family-        395 CCATTGTCATCGGAAGAAACTCCGC-TTGAACGCCTAAAGTCATGCCCCT 347

  scaffold79|si     194975 TTGCAAAGCACAATTGGTCATAGATGCCGGTCATCATGTGGGTATTGCTT 195024
                                                                             
C rnd-5_family-        346 TTGCAAAGCACAATTGGTCATAGATGCCGGTCATCATGTGGGTATTGCTT 297

  scaffold79|si     195025 TGTCAGAGAAAAGCGGAGCCGTGTGCGTGGTTGAGGGGATATAGGGTGCT 195074
                           i   i   i  i          ?       iv i     ?          
C rnd-5_family-        296 CGTCGGAGGAAGGCGGAGCCGTNTGCGTGGCGGGGGGGANATAGGGTGCT 247

  scaffold79|si     195075 GGAGATGGTGCCAAGGGTTCACGGTTGGTGGGGAAGGGATTCCTCATCGT 195124
                                                            ?        v       
C rnd-5_family-        246 GGAGATGGTGCCAAGGGTTCACGGTTGGTGGGGNAGGGATTCGTCATCGT 197

  scaffold79|si     195125 TGCAATGTCTCGACCTGAGGATTGCTGTGGTCTTGCGGTGGTCTTGC--T 195172
                           i                                              -- 
C rnd-5_family-        196 CGCAATGTCTCGACCTGAGGATTGCTGTGGTCTTGCGGTGGTCTTGCTAT 147

  scaffold79|si     195173 ATTTTCTTTCTGTGGTGCAAATGATCCCCAAAATGATAATCATTGCAACC 195222
                                   ?                   v           v  i    i 
C rnd-5_family-        146 ATTTTCTTNCTGTGGTGCAAATGATCCCAAAAATGATAATGATCGCAATC 97

  scaffold79|si     195223 TTTCATGGATGCTCGTAAGGAAGAGTCCAAAACATGAGACACAAGAGCTC 195272
                               i                        i         ii ?       
C rnd-5_family-         96 TTTCGTGGATGCTCGTAAGGAAGAGTCCAGAACATGAGATGCNAGAGCTC 47

  scaffold79|si     195273 AGACAATGGAGATGCT----AGAGCTCTTGAT 195300
                           i    v      i   ----       ii   
C rnd-5_family-         46 GGACACTGGAGACGCTAGAGAGAGCTCCCGAT 15

Matrix = 20p45g.matrix
Kimura (with divCpGMod) = 5.17
Transitions / transversions = 2.52 (68/27)
Gap_init rate = 0.02 (30 / 1415), avg. gap size = 1.23 (37 / 30)


458 9.08 7.59 2.41 scaffold79|size432996 195319 195397 (237598) rnd-1_family-1178#Unknown 6 88 (0) m_b1780s001i29 186643

  scaffold79|si     195319 TGTATAGTGGCACAAAAACTAAAACACGTAAC----TTG--TTTTGTGGG 195362
                                             v   -- i  iv  ----  i--    vv   
  rnd-1_family-          6 TGTATAGTGGCACAAAAAATAA--CGCGCTACCATATTACATTTTTAGGG 53

  scaffold79|si     195363 TGCGTGCACATTTTAGCAAGTGATGGACGCTCCAT 195397
                                                              
  rnd-1_family-         54 TGCGTGCACATTTTAGCAAGTGATGGACGCTCCAT 88

Matrix = 20p45g.matrix
Kimura (with divCpGMod) = 8.37
Transitions / transversions = 0.75 (3/4)
Gap_init rate = 0.05 (4 / 78), avg. gap size = 2.00 (8 / 4)


766 21.01 19.60 1.01 scaffold79|size432996 195392 195641 (237354) C genome_9_1663#DNA (121) 310 15 m_b1780s001i30 186638

  scaffold79|si     195392 CTCCATTGTATCC-GGTTGCAATATTATAGTACCTCTCTTGCC-TTTTGC 195439
                            i i   ii   v-   v        ---     i   ii   -      
C genome_9_1663        310 CCCTATTACATCAAGGTAGCAATATT---GTACCCCTCCCGCCATTTTGC 264

  scaffold79|si     195440 CTTCTTTTCTCATCCATGCAATCCATCCCAATAAAATGTGCATGAGTTGT 195489
                             v i  v  ii       vi    i   vvi  v      ii       
C genome_9_1663        263 CTGCCTTGCTTGTCCATGCTGTCCACCCCTCCAACATGTGCGCGAGTTGT 214

  scaffold79|si     195490 GTTGTGACTTCC-----------------------AACA-----GAATTA 195511
                             v         -----------------------    -----  iii 
C genome_9_1663        213 GTGGTGACTTCCGACAGCATCGGAGGTTTCTCGGCAACAATCCGGAGCCA 164

  scaffold79|si     195512 ----GTGTATTACATATGTGTATATTGCTGGCGTGATGCAGAA--TGTT- 195554
                           ---- v i v        v  i         i    v vi   -- i  -
C genome_9_1663        163 CGGGGAGCAATACATATGGGTGTATTGCTGGTGTGAAGGGGAAACTATTC 114

  scaffold79|si     195555 -----GGATTTAGTTCCATTTTACTGGATTAAATACCAGAAAAACTCAAA 195599
                           -----  v        i    v vi          v v       v    
C genome_9_1663        113 TTGAGGGTTTTAGTTCTATTTGAGCGGATTAAATAACTGAAAAACACAAA 64

  scaffold79|si     195600 TGTCTGTGAGACC-------TGTTACTTGTACACTGGTGTTGCCCAGAA 195641
                               v       i-------        i     i      i  i v  
C genome_9_1663         63 TGTCAGTGAGACTTGCCCGGTGTTACTTATACACCGGTGTTACCTATAA 15

Matrix = 20p45g.matrix
Kimura (with divCpGMod) = 22.42
Transitions / transversions = 1.36 (30/22)
Gap_init rate = 0.04 (11 / 249), avg. gap size = 4.73 (52 / 11)


2331 10.01 0.84 2.55 scaffold79|size432996 195657 196015 (236980) C rnd-1_family-135#Unknown (1) 1018 666 m_b1780s001i31 186644

  scaffold79|si     195657 TAGTATGGTACACACCACACAATAACTAGGTAGATCTTGACATCTCCGAT 195706
                                        i      ?                v?  i  v   v?
C rnd-1_family-       1018 TAGTATGGTACACGCCACACNATAACTAGGTAGATCTANACGTCACCGCN 969

  scaffold79|si     195707 TGGCATACTGACATGGCAACAAGGTGACCACAT-TTTTCTTTTTATTAAC 195755
                                  v   i           v       i -            v   
C rnd-1_family-        968 TGGCATAGTGATATGGCAACAAGTTGACCACGTNTTTTCTTTTTATGAAC 919

  scaffold79|si     195756 CCTAGCCCTAGTATCATATCAAATTTTATGGGAAATATGTGCTTGCTTTC 195805
                                ------   v                i i     iv         
C rnd-1_family-        918 CCTAG------TATAATATCAAATTTTATGGAAGATATGCCCTTGCTTTC 875

  scaffold79|si     195806 AATAGTAATGCATTTTGATGTACCACACATAA-TTCTTGCAGACTACCAG 195854
                                  v               i v   v  -          i v   i
C rnd-1_family-        874 AATAGTACTGCATTTTGATGTACTAAACAAAACTTCTTGCAGATTCCCAA 825

  scaffold79|si     195855 TTCACAAAGCTCCCAAAATGGCTTCTGATGGTATGCTTTAACAATACAAC 195904
                                        v            i        i v            
C rnd-1_family-        824 TTCACAAAGCTCCAAAAATGGCTTCTAATGGTATGTTGTAACAATACAAC 775

  scaffold79|si     195905 AATTTGTACCTCTCTTTATGAGTAGTTGCACTAATCAGGAACAGAGGCAA 195954
                            v                     i                   i     i
C rnd-1_family-        774 ATTTTGTACCTCTCTTTATGAGTGGTTGCACTAATCAGGAACAAAGGCAG 725

  scaffold79|si     195955 TCTACCGGATCATATGTCACAAGCTCATCAGATATGCAAATTGAG-TTGC 196003
                            i           i          ---  i  i            -    
C rnd-1_family-        724 TTTACCGGATCATGTGTCACAAGC---TCGGACATGCAAATTGAGCTTGC 678

  scaffold79|si     196004 ACACGCATTGAT 196015
                              v        
C rnd-1_family-        677 ACAGGCATTGAT 666

Matrix = 20p45g.matrix
Kimura (with divCpGMod) = 9.66
Transitions / transversions = 1.19 (19/16)
Gap_init rate = 0.03 (12 / 358), avg. gap size = 1.00 (12 / 12)


2478 10.56 5.23 3.12 scaffold79|size432996 195992 196431 (236564) C rnd-1_family-135#Unknown (570) 449 1 m_b1780s001i32 186644

  scaffold79|si     195992 AAATTGAGTTGCACAC---GCATTG--AT----GTTGTATTCTGG----- 196027
                                   vv i    ---      --  ----            -----
C rnd-1_family-        449 AAATTGAGAGGTACACTAAGCATTGTCATCAAAGTTGTATTCTGGATTGT 400

  scaffold79|si     196028 ------GTAACATTCTTAGTGTCTTATTTAAAATTTTAGTTTCTATGTTG 196071
                           ------                       vv     vvv          v
C rnd-1_family-        399 AACAAGGTAACATTCTTAGTGTCTTATTTTCAATTTATTTTTCTATGTTC 350

  scaffold79|si     196072 AAGTCAATAACAATAAGAGATTGATTGTTGTGTCTTTTAAAACATTCTTG 196121
                              i     i                            v          i
C rnd-1_family-        349 AAGCCAATAGCAATAAGAGATTGATTGTTGTGTCTTTTCAAACATTCTTA 300

  scaffold79|si     196122 TAAGCTGAAAGGGTGGTATCGCCTTCAATGTTTGACCAACTGAACTTTGT 196171
                                   i           i            v i     -----  v 
C rnd-1_family-        299 TAAGCTGAGAGGGTGGTATCACCTTCAATGTTTCATCAACT-----TTTT 255

  scaffold79|si     196172 CATGGTGATGAAAATGTGACCCCCCCCCCAAAAAAAACAACAACAAAAGA 196221
                                              v      v  -------- v   iv    vv
C rnd-1_family-        254 CATGGTGATGAAAATGTGAACCCCCCACC--------CCACAGAAAAATC 213

  scaffold79|si     196222 AAAATTGATC-TCCCAACCCTT--ATAGATAGTGTGTTTCTGTTTGGGAT 196268
                           v  i      -v         v--       vi                 
C rnd-1_family-        212 TAAGTTGATCAGCCCAACCCTAGAATAGATATCGTGTTTCTGTTTGGGAT 163

  scaffold79|si     196269 GTAAATAATATATTTTTATTAAGAATAGTGAGGGGAAATTGTGAGAGATT 196318
                                           v                                 
C rnd-1_family-        162 GTAAATAATATATTTTGATTAAGAATAGTGAGGGGAAATTGTGAGAGATT 113

  scaffold79|si     196319 CGTGGGCATTTTTCTACATTACAGTAGTCATCTTGGTTTACAATAAAAAC 196368
                             i        v       vi        v    v   v           
C rnd-1_family-        112 CGCGGGCATTTATCTACATGGCAGTAGTCTTCTTTGTTGACAATAAAAAC 63

  scaffold79|si     196369 TTACCTCAACCCAGTTGGCTATTTTAATAACCTCCACTTTCTCTTTTTTA 196418
                                  v     vv           vi i              -     
C rnd-1_family-         62 TTACCTCTACCCATGTGGCTATTTTACCAGCCTCCACTTTCTCT-TTTTA 14

  scaffold79|si     196419 AGGCTGATTGTTG 196431
                                        
C rnd-1_family-         13 AGGCTGATTGTTG 1

Matrix = 20p45g.matrix
Kimura (with divCpGMod) = 10.90
Transitions / transversions = 0.45 (14/31)
Gap_init rate = 0.05 (21 / 439), avg. gap size = 1.76 (37 / 21)


2534 6.39 0.00 0.32 scaffold79|size432996 196433 196746 (236249) rnd-5_family-1306#Unknown 1 313 (0) m_b1780s001i33 186645

  scaffold79|si     196433 TTTTGTCTAAACCTGGGCTATGCCTAGGATAACACCACATAAAAATCATG 196482
                                                 vi         v  i          i  
  rnd-5_family-          1 TTTTGTCTAAACCTGGGCTATGATTAGGATAACCCCGCATAAAAATCGTG 50

  scaffold79|si     196483 GATGCGGGAGTTGACACAAATCCCCACATTTGAGTACACAAAAATAAAAA 196532
                                i                                           -
  rnd-5_family-         51 GATGCAGGAGTTGACACAAATCCCCACATTTGAGTACACAAAAATAAAA- 99

  scaffold79|si     196533 AGCATGCGTGTGTAAATATACCAAACCTTTTTTCAACTAACCTTTTTTCA 196582
                                  iv                                  viii   
  rnd-5_family-        100 AGCATGCAGGTGTAAATATACCAAACCTTTTTTCAACTAACCTGCCCTCA 149

  scaffold79|si     196583 ACTTTGCTGAATTTGTAAAGAGTGCAGGACTTTGTGGCATTTTGCGGTGA 196632
                                                                       i     
  rnd-5_family-        150 ACTTTGCTGAATTTGTAAAGAGTGCAGGACTTTGTGGCATTTTGTGGTGA 199

  scaffold79|si     196633 TAGGAAGGCTGCCGTTGAAGAGGTGGCATTAACAGGAATCATACGGATGT 196682
                                                    i          v             
  rnd-5_family-        200 TAGGAAGGCTGCCGTTGAAGAGGTGACATTAACAGGCATCATACGGATGT 249

  scaffold79|si     196683 GTTCTGTCTTGTATTATGTGCTGTTGCTGCAGCAGATGATCCATATTTTA 196732
                                     ?  i  i       i                      i  
  rnd-5_family-        250 GTTCTGTCTTNTACTACGTGCTGTCGCTGCAGCAGATGATCCATATTCTA 299

  scaffold79|si     196733 TGAGATGAATTGGG 196746
                           i             
  rnd-5_family-        300 CGAGATGAATTGGG 313

Matrix = 20p45g.matrix
Kimura (with divCpGMod) = 5.16
Transitions / transversions = 3.00 (15/5)
Gap_init rate = 0.00 (1 / 313), avg. gap size = 1.00 (1 / 1)


1758 11.70 3.89 0.34 scaffold79|size432996 196744 197026 (235969) C rnd-1_family-1347#Unknown (4) 293 1 m_b1780s001i34 186646

  scaffold79|si     196744 GGGGG--TCATCA--CAATGTACTAGAACGTTTTTGAT-GTGAAGCAACA 196788
                                --   v  --                      i-     i i?  
C rnd-1_family-        293 GGGGGATTCAGCAGGCAATGTACTAGAACGTTTTTGACAGTGAAACGNCA 244

  scaffold79|si     196789 AAATAAACATGAACTTACTGAGAATGATTGGCGATTGCTAAGGTGGGAAG 196838
                               i    i               v?i  iv       vi         
C rnd-1_family-        243 AAATGAACACGAACTTACTGAGAATTNCTGAGGATTGCTCGGGTGGGAAG 194

  scaffold79|si     196839 TCATAGCCACTCGCAGTGGTTTGTAGCCATCTTGACTCAATAATGGGCCA 196888
                              ii        i              v     -               
C rnd-1_family-        193 TCACGGCCACTCGTAGTGGTTTGTAGCCTTCTTG-CTCAATAATGGGCCA 145

  scaffold79|si     196889 AAGAAAAATCATGACG----GAGGGATTGAGCGACGGCAGAGGGAGCATT 196934
                                     ii    ----              i            i  
C rnd-1_family-        144 AAGAAAAATCGCGACGTAGCGAGGGATTGAGCGATGGCAGAGGGAGCGTT 95

  scaffold79|si     196935 CATGATGAAT-AAATGAGGGTTTCAGT-GGCCTCTGCCACAGGAGGGCCA 196982
                            i  ii i  -     ? ?     v  -             v       ?
C rnd-1_family-         94 CGTGGCGGATGAAATGNGNGTTTCTGTAGGCCTCTGCCACATGAGGGCCN 45

  scaffold79|si     196983 TCGGCGGATGGAAACGAATCGGCCATGGTCGCATGATTGTTTAT 197026
                           ?    v      i  i             i  i    iv     
C rnd-1_family-         44 NCGGCCGATGGAGACAAATCGGCCATGGTTGCGTGATCCTTTAT 1

Matrix = 20p45g.matrix
Kimura (with divCpGMod) = 9.26
Transitions / transversions = 2.67 (24/9)
Gap_init rate = 0.02 (7 / 282), avg. gap size = 1.71 (12 / 7)

245 25.33 2.17 5.62 scaffold79|size432996 196968 197059 (235936) C rnd-1_family-203#Unknown (564) 126 38 m_b1780s001i35 186646

  scaffold79|si     196968 GCCACAGGAGGGCCATCGGCGGATGGAAACGAATCGGCCATGGTCGCATG 197017
                             ii i    i  viv    v      i    v i  v         -- 
C rnd-1_family-        126 GCTGCGGGAGAGCGGACGGCCGATGGAGACGATTTGGACATGGTCGC--G 79

  scaffold79|si     197018 ATTGTTTATGTGCTTTTTGTTTGGGTGA--CGTGCAAGGAAGAG 197059
                             ivi  v   -- i       -v    --i    i  vi    
C rnd-1_family-         78 ATCTCTTTTGT--TCTTTGTTT-TGTGATGTGTGCGAGCGAGAG 38

Matrix = 20p45g.matrix
Kimura (with divCpGMod) = 26.59
Transitions / transversions = 1.44 (13/9)
Gap_init rate = 0.07 (6 / 91), avg. gap size = 1.17 (7 / 6)


229 6.45 0.00 0.00 scaffold79|size432996 197107 197137 (235858) rnd-1_family-21#Unknown 4838 4868 (1044) m_b1780s001i36 186647

  scaffold79|si     197107 ACCATGTTAATTTGTTAGCAAAACTATGGTG 197137
                                                  vv      
  rnd-1_family-       4838 ACCATGTTAATTTGTTAGCAAAAAAATGGTG 4868

Matrix = 20p45g.matrix
Kimura (with divCpGMod) = 6.79
Transitions / transversions = 0.00 (0/2)
Gap_init rate = 0.00 (0 / 30), avg. gap size = 0.0 (0 / 0)


2267 11.16 1.67 13.82 scaffold79|size432996 197211 197688 (235307) C genome_1_17335#DNA (376) 427 1 m_b1780s001i37 186648

  scaffold79|si     197211 TTTAC-GGTCGGACTCAAAACGGTTGAAGCTGTTTTGTCCTTCAAAGTCA 197259
                                -    v        ---------- ii i                
C genome_1_1733        427 TTTACTGGTCTGACTCAAA----------CCATCTTGTCCTTCAAAGTCA 388

  scaffold79|si     197260 ACTTTGACATCAGTTGATTGCTCCGTGAAGTCAACTTTGAAGCTCTTGTT 197309
                                   i   v  v     i    i              v -------
C genome_1_1733        387 ACTTTGACGTCATTTCATTGCCCCGTAAAGTCAACTTTGAATC------- 345

  scaffold79|si     197310 AGCTTTGACGT-AATGTCACTTCGGTTCACTTAGTGTCTCTCGGTTACAC 197358
                           -        i -ii        i         i     v       v   
C genome_1_1733        344 -GCTTTGACATTGGTGTCACTTTGGTTCACTTGGTGTCACTCGGTTTCAC 296

  scaffold79|si     197359 TTGGTGTCAATCCGTTTCACATGGTGACACTCGGTTTATCTTGGAGTCAC 197408
                               vv   v iv       v     v    i  --- -  i  v  i  
C genome_1_1733        295 TTGGGTTCACTTGGTTTCACTTGGTGTCACTTGG---A-CTCGGTGTTAC 250

  scaffold79|si     197409 CTTGGCATCACTCGGTGTCACTTGGTGTCACTTGGTTTCACTTGGTGTCA 197458
                           ------i         v               i                 
C genome_1_1733        249 ------GTCACTCGGTTTCACTTGGTGTCACTCGGTTTCACTTGGTGTCA 206

  scaffold79|si     197459 CTTGGT-----GTCACTCGGTTTCACTTTGGCGTCACTCGGTTTCACTTG 197503
                             i   -----                 -  i                  
C genome_1_1733        205 CTCGGTTTGGCGTCACTCGGTTTCACTT-GGTGTCACTCGGTTTCACTTG 157

  scaffold79|si     197504 GTGTCACTCGGTTTCACTGAAGCCGGGTAGTCGTGGATTCTCAGTTTTGT 197553
                                            i      i                   ------
C genome_1_1733        156 GTGTCACTCGGTTTCACCGAAGCCAGGTAGTCGTGGATTCTCAG------ 113

  scaffold79|si     197554 TTTCACATGACTGGTTCATTCCGGTGTTCTCTGCTGGTCGGACGGAGTAT 197603
                           ----------------------i  v        vv     i        
C genome_1_1733        112 ----------------------AGTCTTCTCTGCGTGTCGGGCGGAGTAT 85

  scaffold79|si     197604 TTTTTCTTCCTTGTGGAGAAAAAAGAGACCACTTGGTTTTACTTGGTTAC 197653
                                  i v  -iv         -            v        v   
C genome_1_1733         84 TTTTTCTCCGTT-CCGAGAAAAAA-AGACCACTTGGTGTTACTTGGATAC 37

  scaffold79|si     197654 ATTTT-TTGCCAAAAAACAGGTTTTCCAGGAAGTTG 197688
                                -                              
C genome_1_1733         36 ATTTTATTGCCAAAAAACAGGTTTTCCAGGAAGTTG 1

Matrix = 20p45g.matrix
Kimura (with divCpGMod) = 10.40
Transitions / transversions = 1.19 (25/21)
Gap_init rate = 0.13 (63 / 477), avg. gap size = 1.06 (67 / 63)


1304 6.75 0.00 0.00 scaffold79|size432996 197688 197850 (235145) C genome_6_10615#DNA (186) 331 169 m_b1780s001i38 186632

  scaffold79|si     197688 GCTGGACGGAGTCGTCCCGCCAAATTTGGGGAGCTTATTTTTAGCCATCA 197737
                                           v    i                            
C genome_6_1061        331 GCTGGACGGAGTCGTCACGCCGAATTTGGGGAGCTTATTTTTAGCCATCA 282

  scaffold79|si     197738 CCACTCGTACGTCCGTCATCCCGAATTTGGGGAGGTTATTTTTCACCCAT 197787
                                   v         i                               
C genome_6_1061        281 CCACTCGTCCGTCCGTCACCCCGAATTTGGGGAGGTTATTTTTCACCCAT 232

  scaffold79|si     197788 CACCACTCGTCCATTGCATCCTCTCCCACCCATCACCACTCATACGTCAC 197837
                                       i i     v                    i        
C genome_6_1061        231 CACCACTCGTCCGTCGCATCGTCTCCCACCCATCACCACTCGTACGTCAC 182

  scaffold79|si     197838 ATCATCACACACT 197850
                                 i  i i 
C genome_6_1061        181 ATCATCGCATATT 169

Matrix = 20p45g.matrix
Kimura (with divCpGMod) = 4.10
Transitions / transversions = 2.67 (8/3)
Gap_init rate = 0.00 (0 / 162), avg. gap size = 0.0 (0 / 0)


1125 7.40 2.13 6.67 scaffold79|size432996 197850 198037 (234958) C genome_9_9011#DNA (293) 673 494 m_b1780s001i39 186649

  scaffold79|si     197850 TGATCTCCCATAAAAAA-CATCAACAATTCCCGCACGGTCGTGGGCACGA 197898
                                    v       -    i       i            v      
C genome_9_9011        673 TGATCTCCCCTAAAAAAACATCGACAATTCTCGCACGGTCGTGCGCACGA 624

  scaffold79|si     197899 ATCTCGCCCCATCAAAACACCATGTCCACTTCATCAGCACCTCCTGTTGC 197948
                                                   v                  ------ 
C genome_9_9011        623 ATCTCGCCCCATCAAAACACCATGGCCACTTCATCAGCACCTC------C 580

  scaffold79|si     197949 CCATCCCATCCCTGCGCCAATGCCAACTTTGGTACACGAAGATTCTACAG 197998
                                  i   i   ------        i   i            i   
C genome_9_9011        579 CCATCCCGTCCTTGC------GCCAACTTCGGTGCACGAAGATTCTGCAG 536

  scaffold79|si     197999 TTCCCATCCTTCTCGTCAACAATCTTCCG--C-ACGAGCTTC 198037
                                       vi   i           -- -         
C genome_9_9011        535 TTCCCATCCTTCGTGTCGACAATCTTCCGGTCGACGAGCTTC 494

Matrix = 20p45g.matrix
Kimura (with divCpGMod) = 5.55
Transitions / transversions = 2.25 (9/4)
Gap_init rate = 0.08 (15 / 187), avg. gap size = 1.07 (16 / 15)


525 15.48 0.57 22.92 scaffold79|size432996 199255 199430 (233565) C genome_9_9011#DNA (492) 474 331 m_b1780s001i40 186649

  scaffold79|si     199255 TAAGGGTTATGTTTTAAACTAAGAACTGGTTTTAATGCATTTAGTTCACG 199304
                              v                           i        v     ivi 
C genome_9_9011        474 TAATGGTTATGTTTTAAACTAAGAACTGGTTCTAATGCATGTAGTTTTTG 425

  scaffold79|si     199305 GACAATAAAA-TACTGCTATGTAATTAATTAATTTTGTATTACAATACAA 199353
                            i        -  - i  v    ---       i           i    
C genome_9_9011        424 GGCAATAAAAGTA-TACTTTGTA---AATTAATCTTGTATTACAACACAA 379

  scaffold79|si     199354 TATTGTATCAAAAGACATGTCATTTGATTTAATTTAATCACTATCTTCTC 199403
                               i-    ---------------------------- i  i       
C genome_9_9011        378 TATTA-ATCA----------------------------CGCTGTCTTCTC 358

  scaffold79|si     199404 CAGATGAATTATATAATTCTAATTCAC 199430
                                     i  vv     vi i i 
C genome_9_9011        357 CAGATGAATTGTAACATTCTCGTCCGC 331

Matrix = 20p45g.matrix
Kimura (with divCpGMod) = 14.17
Transitions / transversions = 2.00 (14/7)
Gap_init rate = 0.19 (34 / 175), avg. gap size = 1.00 (34 / 34)


54701 1.31 0.21 0.20 scaffold79|size432996 200164 206271 (226724) scaffold232|size263335_(dbseq-nr_84)_[203556,209664]#LTR 1 6109 (0) m_b1780s001i41 186650

  scaffold79|si     200164 TGACATAGGCCAATTATCTACCTTAACTGGTAAACCCAAAAAGGTTCCAG 200213
                                                                   i         
  scaffold232|s          1 TGACATAGGCCAATTATCTACCTTAACTGGTAAACCCAAAGAGGTTCCAG 50

  scaffold79|si     200214 GTGGAACCTCCAATGGTCCTCTTCCCTTTGTGTAACACAAAGGAAGTACA 200263
                                                                             
  scaffold232|s         51 GTGGAACCTCCAATGGTCCTCTTCCCTTTGTGTAACACAAAGGAAGTACA 100

  scaffold79|si     200264 ATAGTCATAAGATATTGTTTCTGAGAAACAATATTCAAAAGACAATTTCT 200313
                                                                             
  scaffold232|s        101 ATAGTCATAAGATATTGTTTCTGAGAAACAATATTCAAAAGACAATTTCT 150

  scaffold79|si     200314 TTCTTGAGAAACACCCATATACATTCTAGGTGTTTCTTAGACAAAATATC 200363
                                                                             
  scaffold232|s        151 TTCTTGAGAAACACCCATATACATTCTAGGTGTTTCTTAGACAAAATATC 200

  scaffold79|si     200364 CAAGAGAGGATTTCTTTCTCAGAAACCTTCTCATGGGACAGTTCCTGTTG 200413
                                                                             
  scaffold232|s        201 CAAGAGAGGATTTCTTTCTCAGAAACCTTCTCATGGGACAGTTCCTGTTG 250

  scaffold79|si     200414 TCAGTTGAGAGAAAAGGAGCAGTCATGGAACTGCCCTAAAATCACCTCCA 200463
                           v                                                 
  scaffold232|s        251 GCAGTTGAGAGAAAAGGAGCAGTCATGGAACTGCCCTAAAATCACCTCCA 300

  scaffold79|si     200464 ATCTCTAACAGGATCACCTGTGCTTGGTGATGCATGGATCACCTAGTGTA 200513
                                                                             
  scaffold232|s        301 ATCTCTAACAGGATCACCTGTGCTTGGTGATGCATGGATCACCTAGTGTA 350

  scaffold79|si     200514 CCATGCAATACCTATTTCAGTAGTGTAACTCTCATAAATAAAATCTTTCA 200563
                                                                             
  scaffold232|s        351 CCATGCAATACCTATTTCAGTAGTGTAACTCTCATAAATAAAATCTTTCA 400

  scaffold79|si     200564 ACCACACGTATCTACCCGTTTACTACATAGTAAAAACTACAGCAAAACGG 200613
                             v   i                          v                
  scaffold232|s        401 ACAACATGTATCTACCCGTTTACTACATAGTAACAACTACAGCAAAACGG 450

  scaffold79|si     200614 CTTAGGTCACTATCAATTGATAGCCTTCGCGCAACCAGATCGGATCGTCT 200663
                                                                  v          
  scaffold232|s        451 CTTAGGTCACTATCAATTGATAGCCTTCGCGCAACCAGAACGGATCGTCT 500

  scaffold79|si     200664 GTCCGTCGCTCCACCATCCATCATCCATCAGCTGTTGTCGGTGGTTGACC 200713
                                   i                                         
  scaffold232|s        501 GTCCGTCGTTCCACCATCCATCATCCATCAGCTGTTGTCGGTGGTTGACC 550

  scaffold79|si     200714 ATGGTAGGTTCGTCTGTCCGTCGTCCATTGTTGCTCGAAGCCGTACAATA 200763
                                                      i       i        v     
  scaffold232|s        551 ATGGTAGGTTCGTCTGTCCGTCGTCCACTGTTGCTTGAAGCCGTCCAATA 600

  scaffold79|si     200764 CACTTGGTGTGTTCCACGTGGCGCAACTTGTGCTGCCTGACCCCAAGAGT 200813
                                        v                                    
  scaffold232|s        601 CACTTGGTGTGTTACACGTGGCGCAACTTGTGCTGCCTGACCCCAAGAGT 650

  scaffold79|si     200814 AGCAATATTGCCACAGCTGAGCCCCGAGTCACGTACTCAGCCAGTTGAAG 200863
                                                                             
  scaffold232|s        651 AGCAATATTGCCACAGCTGAGCCCCGAGTCACGTACTCAGCCAGTTGAAG 700

  scaffold79|si     200864 TGAGTTTACTCACAGGCCGGCGCGTGTTTTTT-AAACACGTAGCCAAGAA 200912
                                 i           i  i          -      i    v  i  
  scaffold232|s        701 TGAGTTCACTCACAGGCCAGCACGTGTTTTTTGAAACACATAGCGAAAAA 750

  scaffold79|si     200913 CAATTGCCCTGAATGTCAGTGAGGACTAGATCCCACTTGACACGGGTATA 200962
                           v    v     v                                      
  scaffold232|s        751 GAATTCCCCTGTATGTCAGTGAGGACTAGATCCCACTTGACACGGGTATA 800

  scaffold79|si     200963 CTCCGCTTTTGTTAGCAGAGCGC--ATTTAGCACATAGTGCACTTGCCGT 201010
                                    -             --                         
  scaffold232|s        801 CTCCGCTTT-GTTAGCAGAGCGCGCATTTAGCACATAGTGCACTTGCCGT 849

  scaffold79|si     201011 AAAAA--GACCACTTGTGACGTATCATACGCACTTGTGGCACGAATGCTT 201058
                                --                                           
  scaffold232|s        850 AAAAAAAGACCACTTGTGACGTATCATACGCACTTGTGGCACGAATGCTT 899

  scaffold79|si     201059 ACGTGCCTATTAGGTAGTAGCAGCCCCTCATTAAAAATGAGGAGGCAATA 201108
                                                                             
  scaffold232|s        900 ACGTGCCTATTAGGTAGTAGCAGCCCCTCATTAAAAATGAGGAGGCAATA 949

  scaffold79|si     201109 AACATAAATGCCTCGGTTTATTTTTTTTATCCGAAAGAGCAATATGTGTG 201158
                                                      ---                    
  scaffold232|s        950 AACATAAATGCCTCGGTTTATTTTTTT---CCGAAAGAGCAATATGTGTG 996

  scaffold79|si     201159 TAGTCTATTTTTAGACCTAAAAACACGATTAGACTTAAAATTAGTCCGTA 201208
                                                                             
  scaffold232|s        997 TAGTCTATTTTTAGACCTAAAAACACGATTAGACTTAAAATTAGTCCGTA 1046

  scaffold79|si     201209 CCCGTGATCACATGCAGATGCAGTGACACCACGGAGTACGTAGTACTTAT 201258
                                                                  vv         
  scaffold232|s       1047 CCCGTGATCACATGCAGATGCAGTGACACCACGGAGTACTAAGTACTTAT 1096

  scaffold79|si     201259 AGCCTTAGGGCAGTACAAAAAAAGATCTTCTAGGGCATAAAATGACCCTA 201308
                                                  -                          
  scaffold232|s       1097 AGCCTTAGGGCAGTACAAAAAAA-ATCTTCTAGGGCATAAAATGACCCTA 1145

  scaffold79|si     201309 TGAAGAAGCGTATGGCCTCTAAGGCCTAAAAAGCTTGTTCGTGACCCCCG 201358
                                  v                             i            
  scaffold232|s       1146 TGAAGAATCGTATGGCCTCTAAGGCCTAAAAAGCTTGCTCGTGACCCCCG 1195

  scaffold79|si     201359 AGAGGTTTCGGTCACTTGAAAGACTCGCGATTCCCCTGGAAGTTCGCGGT 201408
                                                           i                 
  scaffold232|s       1196 AGAGGTTTCGGTCACTTGAAAGACTCGCGATTTCCCTGGAAGTTCGCGGT 1245

  scaffold79|si     201409 TCTCAGGTTTCCAATGTGTAAGACACATCCTAAAGGGAAAATGAGC--GC 201456
                                               v          v              --  
  scaffold232|s       1246 TCTCAGGTTTCCAATGTGTATGACACATCCTCAAGGGAAAATGAGCCCGC 1295

  scaffold79|si     201457 GCGGGACGTAGTCCCACGATCGTGGATCAGCCCCATTCACATGGGAGCGC 201506
                             i                    v                          
  scaffold232|s       1296 GCAGGACGTAGTCCCACGATCGTTGATCAGCCCCATTCACATGGGAGCGC 1345

  scaffold79|si     201507 GTCACGGCACAGCCCATTTCACAAAACGTATCGCGACACAGCCCTCGCGA 201556
                                                                             
  scaffold232|s       1346 GTCACGGCACAGCCCATTTCACAAAACGTATCGCGACACAGCCCTCGCGA 1395

  scaffold79|si     201557 TCACGATCTGAAGAAAACGACCACATATCATGTGTCCTAGACTCGCTGGG 201606
                                    v  i                                     
  scaffold232|s       1396 TCACGATCTTAAAAAAACGACCACATATCATGTGTCCTAGACTCGCTGGG 1445

  scaffold79|si     201607 CTCAGCCCACGTGCGCGATGGACCAGCCTAGGAGAGAACATTGTTCTACT 201656
                                                             v               
  scaffold232|s       1446 CTCAGCCCACGTGCGCGATGGACCAGCCTAGGAGCGAACATTGTTCTACT 1495

  scaffold79|si     201657 CCTCACATGGGCATAGGTGCGCAATATATTGCCGCATCCCGGTCAGACGT 201706
                             i  i                           i   v            
  scaffold232|s       1496 CCCCATATGGGCATAGGTGCGCAATATATTGCCACATACCGGTCAGACGT 1545

  scaffold79|si     201707 CAGAGTGACGCGGAGTATTGTCTCCAAGTCCCAGCACGCATGGGGGCGCA 201756
                                                                             
  scaffold232|s       1546 CAGAGTGACGCGGAGTATTGTCTCCAAGTCCCAGCACGCATGGGGGCGCA 1595

  scaffold79|si     201757 GGAAGGACCCGTAAAACGACTACGTGTCGTGCCCCAAAAACACTCTTAGC 201806
                                     i                                       
  scaffold232|s       1596 GGAAGGACCCATAAAACGACTACGTGTCGTGCCCCAAAAACACTCTTAGC 1645

  scaffold79|si     201807 AAAATTCTCGCGAAATCCTGATTTGCGCAAGAATGCTGCTGACTTTTTGC 201856
                                         i                                   
  scaffold232|s       1646 AAAATTCTCGCGAAGTCCTGATTTGCGCAAGAATGCTGCTGACTTTTTGC 1695

  scaffold79|si     201857 GGTTTTTATCAGGAAAACACGCAACTTGTTGATTTCGTTCTGAAATCCAA 201906
                                                                             
  scaffold232|s       1696 GGTTTTTATCAGGAAAACACGCAACTTGTTGATTTCGTTCTGAAATCCAA 1745

  scaffold79|si     201907 GCAAAAAA-GTGAGAAAAGTCCACAAAAGTGAGAATTCTTCTCATGTGGT 201955
                                   -                                         
  scaffold232|s       1746 GCAAAAAAAGTGAGAAAAGTCCACAAAAGTGAGAATTCTTCTCATGTGGT 1795

  scaffold79|si     201956 ATCCCTTTCATGCATCTAAGCTACCGAGCTTGGCAAATGAAGGAAAGAAA 202005
                                                                             
  scaffold232|s       1796 ATCCCTTTCATGCATCTAAGCTACCGAGCTTGGCAAATGAAGGAAAGAAA 1845

  scaffold79|si     202006 GCTAGTTGGCTTATGAATAGCCAAATGCACAACCTCTGGTCCGAGGAAAA 202055
                                                                             
  scaffold232|s       1846 GCTAGTTGGCTTATGAATAGCCAAATGCACAACCTCTGGTCCGAGGAAAA 1895

  scaffold79|si     202056 TAGAATTTAGAGCCCGAAAATATAAATTCGGAATTATTTAATTTTAAATT 202105
                                                                             
  scaffold232|s       1896 TAGAATTTAGAGCCCGAAAATATAAATTCGGAATTATTTAATTTTAAATT 1945

  scaffold79|si     202106 AAAGCGCTCGTTAGATAAAAATCTTGATCAAAATTCTACTGTCATGTTAA 202155
                                                                             
  scaffold232|s       1946 AAAGCGCTCGTTAGATAAAAATCTTGATCAAAATTCTACTGTCATGTTAA 1995

  scaffold79|si     202156 AATAAACCTGATATTCAAATACCTTGCTACATGTAAAAATAAAACAAAAA 202205
                           v    -                                            
  scaffold232|s       1996 TATAA-CCTGATATTCAAATACCTTGCTACATGTAAAAATAAAACAAAAA 2044

  scaffold79|si     202206 TGCCAAGAAATCTTCAGGCATCATGAATTGTTTTCTCAAGAAGATGAACT 202255
                                                                             
  scaffold232|s       2045 TGCCAAGAAATCTTCAGGCATCATGAATTGTTTTCTCAAGAAGATGAACT 2094

  scaffold79|si     202256 CTTCTCCCACGTAGAGAAATGTACACATGTGCCATGTTGCACTATTAACA 202305
                                                                             
  scaffold232|s       2095 CTTCTCCCACGTAGAGAAATGTACACATGTGCCATGTTGCACTATTAACA 2144

  scaffold79|si     202306 AGCAATGGTATCAAAAA-GCAACTGGAAATCAAACCATGTTGGGTTTCGA 202354
                                            -                                
  scaffold232|s       2145 AGCAATGGTATCAAAAAAGCAACTGGAAATCAAACCATGTTGGGTTTCGA 2194

  scaffold79|si     202355 ACCCCTGACACGGTGTTGCTACAGTAACAGTGAAAGCAAGAAGGACGTAG 202404
                                                                             
  scaffold232|s       2195 ACCCCTGACACGGTGTTGCTACAGTAACAGTGAAAGCAAGAAGGACGTAG 2244

  scaffold79|si     202405 TTCCAAGCTTCCCC-ATGTTCCAAAATTAGGAACATCCATATGTTTTCCT 202453
                                         -                                   
  scaffold232|s       2245 TTCCAAGCTTCCCCCATGTTCCAAAATTAGGAACATCCATATGTTTTCCT 2294

  scaffold79|si     202454 TACCCAGCTAGGCAGGTGTCAAACTCTTGGCGCACGCAGGATGGGTTCTT 202503
                                                                             
  scaffold232|s       2295 TACCCAGCTAGGCAGGTGTCAAACTCTTGGCGCACGCAGGATGGGTTCTT 2344

  scaffold79|si     202504 CCTACTCAAAAGGAAGGGCAAAGTCACACGATGTTTTTTATTGCACAAGC 202553
                                                                -            
  scaffold232|s       2345 CCTACTCAAAAGGAAGGGCAAAGTCACACGATGTTTT-TATTGCACAAGC 2393

  scaffold79|si     202554 AGTAAATTCCTGTCAAAACACACCTTTCTGAGTACATGTTACCCAGAGTG 202603
                                                                             
  scaffold232|s       2394 AGTAAATTCCTGTCAAAACACACCTTTCTGAGTACATGTTACCCAGAGTG 2443

  scaffold79|si     202604 ACTAAGCCAGCATATGACCTCAGTCTTTGACAAATGCAAGAACTGAGTTT 202653
                                                                             
  scaffold232|s       2444 ACTAAGCCAGCATATGACCTCAGTCTTTGACAAATGCAAGAACTGAGTTT 2493

  scaffold79|si     202654 GAATTGTTCTAGATTTTCGAACAAATAACAACATAAAATATGTTAAGATC 202703
                                                                             
  scaffold232|s       2494 GAATTGTTCTAGATTTTCGAACAAATAACAACATAAAATATGTTAAGATC 2543

  scaffold79|si     202704 AATTTTACCTTGCCAGTGATAATTGATGCAAAGTCTGCAAAAATCTGTGA 202753
                                                                             
  scaffold232|s       2544 AATTTTACCTTGCCAGTGATAATTGATGCAAAGTCTGCAAAAATCTGTGA 2593

  scaffold79|si     202754 ACCAGAGTTGAAACAAAACCTGGACACAACATACCACGCACATAGCTAAC 202803
                                                                             
  scaffold232|s       2594 ACCAGAGTTGAAACAAAACCTGGACACAACATACCACGCACATAGCTAAC 2643

  scaffold79|si     202804 CACTTAAGTGCAGGACTCTTCTTGAGCAAAAATACTCATGATCACAGAGC 202853
                                                                             
  scaffold232|s       2644 CACTTAAGTGCAGGACTCTTCTTGAGCAAAAATACTCATGATCACAGAGC 2693

  scaffold79|si     202854 TAACCACTCCTGTGAAAAACTCCTCTGGGGGTTGAGTAAAATAGCAGACC 202903
                                                                             
  scaffold232|s       2694 TAACCACTCCTGTGAAAAACTCCTCTGGGGGTTGAGTAAAATAGCAGACC 2743

  scaffold79|si     202904 TTCCAAGCTGTGTCAAAATAAAGAAAAAGACACACACTTACACTACAAAC 202953
                                                                             
  scaffold232|s       2744 TTCCAAGCTGTGTCAAAATAAAGAAAAAGACACACACTTACACTACAAAC 2793

  scaffold79|si     202954 TCAATTTCATACATGTTACTGAGGTTTCTCATGACAAGAGAAACTGTTTG 203003
                                                                             
  scaffold232|s       2794 TCAATTTCATACATGTTACTGAGGTTTCTCATGACAAGAGAAACTGTTTG 2843

  scaffold79|si     203004 ATGAAGTTCAGTGTGTTGGAAGAACGTGCCTGTTTACCTCTAGTTTTCCG 203053
                                                                     v       
  scaffold232|s       2844 ATGAAGTTCAGTGTGTTGGAAGAACGTGCCTGTTTACCTCTATTTTTCCG 2893

  scaffold79|si     203054 AAGAGGTAGGTTTACAGCCTATAAAGACAGAGCACAACCAGTCCAAAAGT 203103
                                                                             
  scaffold232|s       2894 AAGAGGTAGGTTTACAGCCTATAAAGACAGAGCACAACCAGTCCAAAAGT 2943

  scaffold79|si     203104 CAAGTAAAAACAACGAGGACAATTTACCTTGGCGACTGGAGGGTTTCATT 203153
                                                                             
  scaffold232|s       2944 CAAGTAAAAACAACGAGGACAATTTACCTTGGCGACTGGAGGGTTTCATT 2993

  scaffold79|si     203154 GACAGCCGTCGTCAGAACTGGCTGTACAAGAACAGAACACCCAAACAAAC 203203
                                                                             
  scaffold232|s       2994 GACAGCCGTCGTCAGAACTGGCTGTACAAGAACAGAACACCCAAACAAAC 3043

  scaffold79|si     203204 ATAAATTACTGTAAATCAAAAAGTGATTCTTAAAATATGTGAAAATAGTT 203253
                                                                             
  scaffold232|s       3044 ATAAATTACTGTAAATCAAAAAGTGATTCTTAAAATATGTGAAAATAGTT 3093

  scaffold79|si     203254 AGGAAAACTGTCTAAACTCAAAAGAATCCTTACAGTACTGTAGATGTTGC 203303
                                                                             
  scaffold232|s       3094 AGGAAAACTGTCTAAACTCAAAAGAATCCTTACAGTACTGTAGATGTTGC 3143

  scaffold79|si     203304 TATGTTCAACTCTGCAAACACCATAAGACTTCATGAAAAGTCAACAAATC 203353
                                            v                                
  scaffold232|s       3144 TATGTTCAACTCTGCAATCACCATAAGACTTCATGAAAAGTCAACAAATC 3193

  scaffold79|si     203354 ATAGACTAGATACTGACGCATCTGGAACCCGTTCATGCCTAGAAACACTG 203403
                                                                             
  scaffold232|s       3194 ATAGACTAGATACTGACGCATCTGGAACCCGTTCATGCCTAGAAACACTG 3243

  scaffold79|si     203404 AAGAAGGTTATACCTACTCAGAGCTAGCAATAACAATCATGGGTTTTCCA 203453
                                                                             
  scaffold232|s       3244 AAGAAGGTTATACCTACTCAGAGCTAGCAATAACAATCATGGGTTTTCCA 3293

  scaffold79|si     203454 TGTGCCTCACAAGCACATTCAATGGAGTCAATGATGGCCATACTGTTCAC 203503
                                                                             
  scaffold232|s       3294 TGTGCCTCACAAGCACATTCAATGGAGTCAATGATGGCCATACTGTTCAC 3343

  scaffold79|si     203504 AATAGAACTCATTTGGAGTAATATGATATTCTCCAAAGGCTAGCTTGAGA 203553
                                                                             
  scaffold232|s       3344 AATAGAACTCATTTGGAGTAATATGATATTCTCCAAAGGCTAGCTTGAGA 3393

  scaffold79|si     203554 GACCACCTTAAACAAGGTTAGGATGGACTTACCAAGCAGCGAGTAAGGGT 203603
                                                                             
  scaffold232|s       3394 GACCACCTTAAACAAGGTTAGGATGGACTTACCAAGCAGCGAGTAAGGGT 3443

  scaffold79|si     203604 TTGCATGACAAACCAATACACAACATCTCTGCACAAAGACAACAAGGGCG 203653
                                                                            v
  scaffold232|s       3444 TTGCATGACAAACCAATACACAACATCTCTGCACAAAGACAACAAGGGCT 3493

  scaffold79|si     203654 TAATAATAGACCCAAAGTCTT-CGCATGGCAAAAGCACCAT-CTTACAAG 203701
                                 i              -  -                -        
  scaffold232|s       3494 TAATAACAGACCCAAAGTCTTGCG-ATGGCAAAAGCACCATGCTTACAAG 3542

  scaffold79|si     203702 CAGATGAAAACTCGCTAAAACATTTGCCCATACAGGGAACTCACATGCCA 203751
                                          i-       i                       i 
  scaffold232|s       3543 CAGATGAAAACTCGCC-AAACATTCGCCCATACAGGGAACTCACATGCTA 3591

  scaffold79|si     203752 CTGGGTGGTCCAGTACAAGGGAGAACCTTGGGTAAGACAATATGATTGTC 203801
                                                                             
  scaffold232|s       3592 CTGGGTGGTCCAGTACAAGGGAGAACCTTGGGTAAGACAATATGATTGTC 3641

  scaffold79|si     203802 TCGCCTCACTCACAACTGGAATTGTGGAGGAGGAGGTACACTGTACACCA 203851
                                                    i                     -  
  scaffold232|s       3642 TCGCCTCACTCACAACTGGAATTGTAGAGGAGGAGGTACACTGTACA-CA 3690

  scaffold79|si     203852 AAAAGAGACACATTAATGTTAGACATTTGTTACCACAACAAGTCTAGAGC 203901
                                                                             
  scaffold232|s       3691 AAAAGAGACACATTAATGTTAGACATTTGTTACCACAACAAGTCTAGAGC 3740

  scaffold79|si     203902 AACACCAACTCAGGTTGGGTATGCTCGCATTCTAGTACAGCTTGCTGAAC 203951
                                                                             
  scaffold232|s       3741 AACACCAACTCAGGTTGGGTATGCTCGCATTCTAGTACAGCTTGCTGAAC 3790

  scaffold79|si     203952 TTAGAGTGCATATAATACACAGAATAAGAGAAATTGAATCCTTGACCATG 204001
                                                                             
  scaffold232|s       3791 TTAGAGTGCATATAATACACAGAATAAGAGAAATTGAATCCTTGACCATG 3840

  scaffold79|si     204002 ATTAACATTATTGAATTCAACAGAACTGTGTCTTACTAGATAATGGTCTC 204051
                                     v  i                         v          
  scaffold232|s       3841 ATTAACATTAGTGGATTCAACAGAACTGTGTCTTACTAGTTAATGGTCTC 3890

  scaffold79|si     204052 ACTGAGACTCAATGACTAGTACTTGATTCTCTTGTGAGAATTTCTGACGG 204101
                                                                   i      i  
  scaffold232|s       3891 ACTGAGACTCAATGACTAGTACTTGATTCTCTTGTGAGAACTTCTGATGG 3940

  scaffold79|si     204102 TTTACCTTCAGAATTATCCATGGAGAACACATATGGTGTCCATAAGGAAG 204151
                                                          i                  
  scaffold232|s       3941 TTTACCTTCAGAATTATCCATGGAGAACACACATGGTGTCCATAAGGAAG 3990

  scaffold79|si     204152 GACTCTTAGAGTCACCGAAATACGTGGGTCTTTTTGCTAAAGACAACGGG 204201
                                                                             
  scaffold232|s       3991 GACTCTTAGAGTCACCGAAATACGTGGGTCTTTTTGCTAAAGACAACGGG 4040

  scaffold79|si     204202 ATGACCATAGGTAGTGCACATACATGTTGCACAACAAACCATAAAATAAG 204251
                                                                             
  scaffold232|s       4041 ATGACCATAGGTAGTGCACATACATGTTGCACAACAAACCATAAAATAAG 4090

  scaffold79|si     204252 CCTCATGATCATATGAGCACAACAACACAAAGGATCCACAACCTTTGTTC 204301
                                              v                              
  scaffold232|s       4091 CCTCATGATCATATGAGCAGAACAACACAAAGGATCCACAACCTTTGTTC 4140

  scaffold79|si     204302 TTGTAAAACCACAGCACATAGAATTGTGAGTATCCCTAGTTAAACAGGAA 204351
                                                                             
  scaffold232|s       4141 TTGTAAAACCACAGCACATAGAATTGTGAGTATCCCTAGTTAAACAGGAA 4190

  scaffold79|si     204352 TATCATCTCACACAAAAGGATAAGTCAAACATGAACATCTCTACTGAGAG 204401
                                                                             
  scaffold232|s       4191 TATCATCTCACACAAAAGGATAAGTCAAACATGAACATCTCTACTGAGAG 4240

  scaffold79|si     204402 ACATGTAGCACCTTGTTGGCATGCAATGCAAAACAAATGCAAGTCAAGAA 204451
                                                                             
  scaffold232|s       4241 ACATGTAGCACCTTGTTGGCATGCAATGCAAAACAAATGCAAGTCAAGAA 4290

  scaffold79|si     204452 GCTGTGCACAGAAATGTAGTATTGCTTCACTAGCTTAGACAAATCCAAAG 204501
                                                 i                           
  scaffold232|s       4291 GCTGTGCACAGAAATGTAGTATCGCTTCACTAGCTTAGACAAATCCAAAG 4340

  scaffold79|si     204502 AGAAACACAACTATTACGTTGTCAACATATCATGGAAAGTTCACTTCTCC 204551
                                                                             
  scaffold232|s       4341 AGAAACACAACTATTACGTTGTCAACATATCATGGAAAGTTCACTTCTCC 4390

  scaffold79|si     204552 ATGATGCTCGCTGTGAAGTCACAATATGGTTCCATAAACCATAAGATTAT 204601
                                                                             
  scaffold232|s       4391 ATGATGCTCGCTGTGAAGTCACAATATGGTTCCATAAACCATAAGATTAT 4440

  scaffold79|si     204602 AGTCAACAACTGTCTTACAAAATATAAAAATTGGTATGCACATGCACATT 204651
                                                               i             
  scaffold232|s       4441 AGTCAACAACTGTCTTACAAAATATAAAAATTGGTACGCACATGCACATT 4490

  scaffold79|si     204652 TAAATATGTTGCAATGTCATTACCACCAACAAAAGAGTTATACATGTACA 204701
                                                                             
  scaffold232|s       4491 TAAATATGTTGCAATGTCATTACCACCAACAAAAGAGTTATACATGTACA 4540

  scaffold79|si     204702 GACCTCCCTCGAGGATCCTTGCTACAAAATACAAAAGGATATCATAAACA 204751
                                   -                                         
  scaffold232|s       4541 GACCTCCC-CGAGGATCCTTGCTACAAAATACAAAAGGATATCATAAACA 4589

  scaffold79|si     204752 CTGAATCCGTACTCTTCATGGTACAAAAAGACATAGACGTTGACGCTTGG 204801
                                                                      i      
  scaffold232|s       4590 CTGAATCCGTACTCTTCATGGTACAAAAAGACATAGACGTTGATGCTTGG 4639

  scaffold79|si     204802 ACCTTCCAATGATTATAGTCAATACATTATGTATGACTTAACATTGTTCA 204851
                                                                             
  scaffold232|s       4640 ACCTTCCAATGATTATAGTCAATACATTATGTATGACTTAACATTGTTCA 4689

  scaffold79|si     204852 CTTGCCGATAGCTGACCCTTTGGGCAACTATTCCCATGGATACATAGGGG 204901
                                                                             
  scaffold232|s       4690 CTTGCCGATAGCTGACCCTTTGGGCAACTATTCCCATGGATACATAGGGG 4739

  scaffold79|si     204902 TTACAGAGCAAATAGAAGGACAATATACAAACACAAAGGATTGCAGAAGA 204951
                            v           v                                    
  scaffold232|s       4740 TGACAGAGCAAATTGAAGGACAATATACAAACACAAAGGATTGCAGAAGA 4789

  scaffold79|si     204952 TAACAAACAGAATATCTGTACTATCAGCACCTTCGTACCTAGACCTGGTT 205001
                                                                             
  scaffold232|s       4790 TAACAAACAGAATATCTGTACTATCAGCACCTTCGTACCTAGACCTGGTT 4839

  scaffold79|si     205002 CAATATCCACATTGTACACACATCGTGACAATTAAGGTGCAGTTTCAACA 205051
                                               v  i                          
  scaffold232|s       4840 CAATATCCACATTGTACACAAATTGTGACAATTAAGGTGCAGTTTCAACA 4889

  scaffold79|si     205052 CTCCACTTTCGGACCATATGCATTTCATTTGGCTTCCCAGTGTAAGTCAA 205101
                                                                             
  scaffold232|s       4890 CTCCACTTTCGGACCATATGCATTTCATTTGGCTTCCCAGTGTAAGTCAA 4939

  scaffold79|si     205102 CCAGAGTCTTCAAATATCAAAACCCAAAAAGTGAATTACTATCTAGAGTT 205151
                                                                             
  scaffold232|s       4940 CCAGAGTCTTCAAATATCAAAACCCAAAAAGTGAATTACTATCTAGAGTT 4989

  scaffold79|si     205152 CAACATCAACCAAATCATGGAGATGCTTGGCCTGCTGTACCAATCATGGT 205201
                                                                             
  scaffold232|s       4990 CAACATCAACCAAATCATGGAGATGCTTGGCCTGCTGTACCAATCATGGT 5039

  scaffold79|si     205202 CTTGTCAGCAGCTTCTAGTGGCACAATGTTTACCTAAACAAACACTCAGA 205251
                                                                         v   
  scaffold232|s       5040 CTTGTCAGCAGCTTCTAGTGGCACAATGTTTACCTAAACAAACACTGAGA 5089

  scaffold79|si     205252 TGCCATTCACTCATACCTACTATGCAGTGCCTATCGCCTAAATGTAGTGT 205301
                                                                             
  scaffold232|s       5090 TGCCATTCACTCATACCTACTATGCAGTGCCTATCGCCTAAATGTAGTGT 5139

  scaffold79|si     205302 AGCAATCATAAGATGGAATTGTTGTTCGGCATTCCACTTTTGCACACACA 205351
                                                                             
  scaffold232|s       5140 AGCAATCATAAGATGGAATTGTTGTTCGGCATTCCACTTTTGCACACACA 5189

  scaffold79|si     205352 GACAAAATCAATAGGAGACACCAGGCAACACCAAACCGACCCAAAATTAT 205401
                             iv                                              
  scaffold232|s       5190 GATTAAATCAATAGGAGACACCAGGCAACACCAAACCGACCCAAAATTAT 5239

  scaffold79|si     205402 CCTCATAAATTTATGGTCACATGGTCCGTGGAAAGCAATGCTTTAGTAAA 205451
                                 v                                  -        
  scaffold232|s       5240 CCTCATCAATTTATGGTCACATGGTCCGTGGAAAGCAATGC-TTAGTAAA 5288

  scaffold79|si     205452 CAAAGGTATTTTACCCCGCACAAATATTCAGTCGGTATACCAGTGATAAT 205501
                                                                             
  scaffold232|s       5289 CAAAGGTATTTTACCCCGCACAAATATTCAGTCGGTATACCAGTGATAAT 5338

  scaffold79|si     205502 TGGACTATCACAGACAGTATACGATAAGACAATCAGGGTTACACGCGGAA 205551
                                                                      v      
  scaffold232|s       5339 TGGACTATCACAGACAGTATACGATAAGACAATCAGGGTTACAGGCGGAA 5388

  scaffold79|si     205552 GTAAGTCAGAATATAAGTTTGACTTAGGAGAGTACAATCAAACCAGCTTT 205601
                                           i                                 
  scaffold232|s       5389 GTAAGTCAGAATATAAATTTGACTTAGGAGAGTACAATCAAACCAGCTTT 5438

  scaffold79|si     205602 ATCATAAGCCATGACAAATCTCCCTCTCCACATGAACTTACACTTCATAT 205651
                                                                             
  scaffold232|s       5439 ATCATAAGCCATGACAAATCTCCCTCTCCACATGAACTTACACTTCATAT 5488

  scaffold79|si     205652 ACTACATAAAATAATATGTAGGTACAAATCGTCACAGGCAGCTTGCACAT 205701
                                                                             
  scaffold232|s       5489 ACTACATAAAATAATATGTAGGTACAAATCGTCACAGGCAGCTTGCACAT 5538

  scaffold79|si     205702 TTTTAACCTCAACAAGAACGGTTTTTCTGCAAGTCTGGCTCATATTCGGA 205751
                                            i                                
  scaffold232|s       5539 TTTTAACCTCAACAAGAGCGGTTTTTCTGCAAGTCTGGCTCATATTCGGA 5588

  scaffold79|si     205752 -TTTTTCCTCACTGAGGTTTTACTTTTCCGCGAGCCACGCTAATTCTCCA 205800
                           -           i                                     
  scaffold232|s       5589 TTTTTTCCTCACCGAGGTTTTACTTTTCCGCGAGCCACGCTAATTCTCCA 5638

  scaffold79|si     205801 ATCGTGGGGCGAGTGACATAGGCCAATTATCTACCTTAACTGGTAAACCC 205850
                                                                         v  v
  scaffold232|s       5639 ATCGTGGGGCGAGTGACATAGGCCAATTATCTACCTTAACTGGTAACCCA 5688

  scaffold79|si     205851 AAAAGGTTCCAGGTGGAACCTCCAATGGTCCTCTTCCCTTTGTGTAACAC 205900
                             i                                               
  scaffold232|s       5689 AAGAGGTTCCAGGTGGAACCTCCAATGGTCCTCTTCCCTTTGTGTAACAC 5738

  scaffold79|si     205901 AAAGGAAGTACAATAGTCATAAGATATTGTTTCTGAGAAACAATATTCAA 205950
                                                                             
  scaffold232|s       5739 AAAGGAAGTACAATAGTCATAAGATATTGTTTCTGAGAAACAATATTCAA 5788

  scaffold79|si     205951 AAGACAATTTCTTTCTTGAGAAACACCCATATACATTCTAGGTGTTTCTT 206000
                              i           i                                  
  scaffold232|s       5789 AAGGCAATTTCTTTCCTGAGAAACACCCATATACATTCTAGGTGTTTCTT 5838

  scaffold79|si     206001 AGACAAAATATCCAAGAGAGGATTTCTTTCTCAGAAACCTTCTCATGGGA 206050
                                                                             
  scaffold232|s       5839 AGACAAAATATCCAAGAGAGGATTTCTTTCTCAGAAACCTTCTCATGGGA 5888

  scaffold79|si     206051 CAGTTCCTGTTGTCAGTTGAGAGAAAAGGAGCAGTCATGGAACTGCCCTA 206100
                                       v                                     
  scaffold232|s       5889 CAGTTCCTGTTGGCAGTTGAGAGAAAAGGAGCAGTCATGGAACTGCCCTA 5938

  scaffold79|si     206101 AAATCAACTCCAATCTCTAACAGGATCACCTGTGCTTGGTGATGCATGGA 206150
                                 v                                           
  scaffold232|s       5939 AAATCACCTCCAATCTCTAACAGGATCACCTGTGCTTGGTGATGCATGGA 5988

  scaffold79|si     206151 TCACCTAGTGTACCATGCAATACCTATTTCAGTAGTGTAACTCTCATAAA 206200
                                                                             
  scaffold232|s       5989 TCACCTAGTGTACCATGCAATACCTATTTCAGTAGTGTAACTCTCATAAA 6038

  scaffold79|si     206201 TAAAATCTTTCAACCACACGTATCTACCCGTTTACTACATAATAAAAACT 206250
                                         v   i                      i   v    
  scaffold232|s       6039 TAAAATCTTTCAACAACATGTATCTACCCGTTTACTACATAGTAACAACT 6088

  scaffold79|si     206251 ACAGCAAAACGGCTTAGGTCA 206271
                                                
  scaffold232|s       6089 ACAGCAAAACGGCTTAGGTCA 6109

Matrix = 20p45g.matrix
Kimura (with divCpGMod) = 1.26
Transitions / transversions = 1.05 (41/39)
Gap_init rate = 0.00 (22 / 6107), avg. gap size = 1.14 (25 / 22)


2097 10.98 2.06 3.58 scaffold79|size432996 206830 207169 (225826) C genome_9_9011#DNA (631) 335 1 m_b1780s001i42 186649

  scaffold79|si     206830 TCTGCGATGAATAATCGACGAGTGCAATCCCGGCATACT--GCCAACGAT 206877
                             i                   ii i         i   --    vi   
C genome_9_9011        335 TCCGCGATGAATAATCGACGAGCACGATCCCGGCACACTCTGCCATTGAT 286

  scaffold79|si     206878 GACAGTAGTTGTGAGTGATTGCTGTGACGAGGCATGGCTCGGAACAAAAT 206927
                                    i i   v  v     i               v         
C genome_9_9011        285 GACAGTAGTCGCGAGGGAGTGCTGCGACGAGGCATGGCTCCGAACAAAAT 236

  scaffold79|si     206928 GGTCAAGATCTGTCAAGCCACGTAAAAATAAC-AAATTATTAAAATAGAT 206976
                             v i        v                i -   vv v          
C genome_9_9011        235 GGGCGAGATCTGTGAAGCCACGTAAAAATAGCAAAAAAAATAAAATAGAT 186

  scaffold79|si     206977 AGGTAAGTACTGCATCTGATGATGAAAAAATTGTAAAGAAAGGGATCTCA 207026
                                 v      i          v      i   v i            
C genome_9_9011        185 AGGTAATTACTGCGTCTGATGATGTAAAAATCGTATAAAAAGGGATCTCA 136

  scaffold79|si     207027 TAGTTTTCCGAGCCTCAGATGTGATGTC-AACATTTGGAGAACATTTGGC 207075
                                   i  v                -  v   i------------  
C genome_9_9011        135 TAGTTTTCTGACCCTCAGATGTGATGTCTAAAATTC------------GC 98

  scaffold79|si     207076 ATGACGTCTGTTGTAAGTGCCCTTAAGTAATTATCCATCTATTGTAGCAA 207125
                                     vi                    v   i             
C genome_9_9011         97 ATGACGTCTGACGTAAGTGCCCTTAAGTAATTTTCCGTCTATTGTAGCAA 48

  scaffold79|si     207126 AAATGAAGTGATCGCATCTGAGG---AAAAAAACTTTGAGAACCACT 207169
                              v    v              ---                     
C genome_9_9011         47 AAAAGAAGAGATCGCATCTGAGGAAAAAAAAAACTTTGAGAACCACT 1

Matrix = 20p45g.matrix
Kimura (with divCpGMod) = 8.41
Transitions / transversions = 1.00 (18/18)
Gap_init rate = 0.05 (16 / 339), avg. gap size = 1.19 (19 / 16)


1473 9.36 0.00 0.49 scaffold79|size432996 207171 207374 (225621) C genome_1_6799#DNA (0) 435 233 m_b1780s001i43 186651

  scaffold79|si     207171 CCGTATAAATCGGTGTTTGGGTAAATGATATGTCAAAAGATACATTAAAA 207220
                                         v v ii        v                     
C genome_1_6799        435 CCGTATAAATCGGTTTATAAGTAAATGAAATGTCAAAAGATACATTAAAA 386

  scaffold79|si     207221 CAGTAACCTACAATCCACTCAAGTTAGCTTATCGCCCGTGTTATTTTTTT 207270
                           v         i                       i               
C genome_1_6799        385 AAGTAACCTATAATCCACTCAAGTTAGCTTATCGTCCGTGTTATTTTTTT 336

  scaffold79|si     207271 TGGTATCTTTGCCTAGTTACCTCCATAGGGGGGTAATTCTTTTTTCTGCC 207320
                           -              v    i   i          v              
C genome_1_6799        335 -GGTATCTTTGCCTATTTACTTCCGTAGGGGGGTACTTCTTTTTTCTGCC 287

  scaffold79|si     207321 CTTTGTACCTCCCTTCGCGCCAAAAATGGATGTGTCCTTCCCCGCCTTCA 207370
                                  v    vi             v    i     i     i     
C genome_1_6799        286 CTTTGTAACTCCGCTCGCGCCAAAAATTGATGCGTCCTCCCCCGTCTTCA 237

  scaffold79|si     207371 TCAG 207374
                               
C genome_1_6799        236 TCAG 233

Matrix = 20p45g.matrix
Kimura (with divCpGMod) = 9.00
Transitions / transversions = 1.11 (10/9)
Gap_init rate = 0.00 (1 / 203), avg. gap size = 1.00 (1 / 1)


254 34.69 2.78 3.93 scaffold79|size432996 207798 207977 (225018) C rnd-1_family-787#Unknown (245) 206 29 m_b1780s001i44 186652

  scaffold79|si     207798 TTGATTTGCTCGTCAAGAATGGACGCAGTTTGGTCACG----TCGTGCCA 207843
                                vvi      iv iii   i     i--   i i---- i    ii
C rnd-1_family-        206 TTGATGGACTCGTCGCGGGCGGATGCAGTC--GTCGCAAAGCTTGTGCTG 159

  scaffold79|si     207844 CTATTGTGGCATTCCCACCGTGTACTTTTTGACCGCTGGCACAAAGTAAT 207893
                           vii i --    i v v         vi i--i      v v  i? i  
C rnd-1_family-        158 ACGTCG--GCATCCGCCCCGTGTACTACTC--TCGCTGGAAGAAGNTGAT 113

  scaffold79|si     207894 GGAAAAGGTGGGTGAACTAGATGAGGGAGATGGC-TTCATCCCTTTCAAC 207942
                           v          ii  ii ii i v i  - i  v-   i v  v v    
C rnd-1_family-        112 CGAAAAGGTGGACGAGTTGAACGCGAGA-ACGGAGTTCGTGCCGTACAAC 64

  scaffold79|si     207943 CAGAGTGGAAACACGCGGAGGGTACATCCTGGACG 207977
                           vv  iv  v v?? v  v i i v  i  v  v  
C rnd-1_family-         63 ACGAAAGGCACNNCTCGCAAGATCCACCCGGGCCG 29

Matrix = 20p45g.matrix
Kimura (with divCpGMod) = 38.76
Transitions / transversions = 1.40 (35/25)
Gap_init rate = 0.05 (9 / 179), avg. gap size = 1.33 (12 / 9)


388 28.33 12.78 4.13 scaffold79|size432996 207830 208142 (224853) rnd-1_family-160#DNA/TcMar-Tc2 173 511 (57) m_b1780s001i45 186653

  scaffold79|si     207830 GTCACGTCGTGCCACTATTGT-GGCATTCCCACCGTGTACTTTTTGACCG 207878
                                 - i   vi - v   -  i   i    viv      i-- ii  
  rnd-1_family-        173 GTCACG-CATGCGGC-AGTGTCGGTATTTCCACGAAGTACTTC--GGTCG 218

  scaffold79|si     207879 CTGG-CACAAAGTAATGGAAAAGGTGGGTGAA---CTAGATGAGGGAGAT 207924
                           v   -  -   ii   vi  ?      iiv  ---  i  v     v   
  rnd-1_family-        219 ATGGGCA-AAAACAATCAAANAGGTGGACCAACTTCTGGAGGAGGGCGAT 267

  scaffold79|si     207925 GGCTTCATCCCTTTCAAC----CAGAGT-GGAAACACGCGGAGGGTACAT 207969
                           --- v i i  i v    ---- v i  -  v  -----   ii  ? ii
  rnd-1_family-        268 ---TACGTTCCCTACAACATCACCGGGTCGGCAA-----GGAAAGTNCGC 309

  scaffold79|si     207970 CCTGGACGACGTGGTTTTCTGGAACCTGTGAAG----------------- 208002
                             v  v  v vvi  v i  v  ?     v   -----------------
  rnd-1_family-        310 CCGGGCCGCCCGAGTGTCCTCGANCCTGTCAAGGACGAGTTGNCGNAATT 359

  scaffold79|si     208003 -------------CGCAATCAAGGCATTCAATGCACCAATCGAATGGTGC 208039
                           -------------   i ?  i  ?i     vv      i  ?      v
  rnd-1_family-        360 CATCCAAAAGTTCCGCGANCAGGGNGTTCAAGTCACCAACCGNATGGTGA 409

  scaffold79|si     208040 TGAGAGAAACCACACGCATCTTCCCTGCATTTCAGGGAAAAAACGATTGC 208089
                                  ii v? ?   v vi ?  ?  ?  ivv      ivv vvii  
  rnd-1_family-        410 TGAGAGAGGCGNCNCGCTTGCTNCCNGCNTTCGCGGGAAAGTCCTTCCGC 459

  scaffold79|si     208090 ATCCAGGGAACAAATCGTGCGCCGTTTCACCAAGAGCATGGGTTTGACCC 208139
                           i-   ii     iiii  v  i  i     v   vi?v v  ?i ?  i 
  rnd-1_family-        460 G-CCAAAGAACAGGCTGTCCGTCGCTTCACGAAGCANCTTGGNCTNACTC 508

  scaffold79|si     208140 AAC 208142
                            ? 
  rnd-1_family-        509 ANC 511

Matrix = 20p45g.matrix
Kimura (with divCpGMod) = 35.06
Transitions / transversions = 1.24 (47/38)
Gap_init rate = 0.07 (21 / 312), avg. gap size = 2.57 (54 / 21)


846 29.04 1.19 0.89 scaffold79|size432996 208265 208601 (224394) rnd-1_family-674#Unknown 4 341 (0) m_b1780s001i46 186654

  scaffold79|si     208265 ACACATCTGCGATTGCATAACCGCGATTGCGGTGGAAGTGAGCACGCTTG 208314
                              ?v  i    ii  i  ?  ?  i     i  i  ?v    v      
  rnd-1_family-          4 ACANTTCCGCGACCGCGTANCCNCGGTTGCGATGAAANAGAGCTCGCTTG 53

  scaffold79|si     208315 CTGCTGTTGCTGTCATCAGGGAGGAAAATCTCCCTAATCACAGCAACAGT 208364
                            i vv   vii   i  ?     i vvi     ? i  ivv iv  iivv
  rnd-1_family-         54 CCGGAGTTCTCGTCGTCNGGGAGAACCGTCTCCNTGATTCGAAAAATGCA 103

  scaffold79|si     208365 ACCATCTAACCTCTGACC--GCCAGCTCTAACTGCGTATTCCCGGGCGGC 208412
                           ?  i  v i  v--    --  i vii iv  v  i  i     v  v  
  rnd-1_family-        104 NCCGTCAAGCCG--GACCCCGCTACTCCCCACAGCATACTCCCGCGCCGC 151

  scaffold79|si     208413 AAAGCAGACGTGGCAACCATCGGACCCGTCTGGGAGAATTACGTAACCTA 208462
                              i  i   i          v ?i  i  iivvv   i??    v  vi
  rnd-1_family-        152 AAAACAAACGCGGCAACCATCCGNTCCATCCACCTGAACNNCGTACCCAG 201

  scaffold79|si     208463 CAAGATGGCTTACATCCACAAGGCGAAGCCTAATTGGCATCCCAACCCCA 208512
                            i     i  iv i  v  v iv  v i? v   iv       ?  v   
  rnd-1_family-        202 CGAGATGACTCCCGTCGACCAACCGCAANCGAATCTGCATCCCNACACCA 251

  scaffold79|si     208513 CGAGAACCCG-TCTCAAGCACCAACGCGTTGCCACACCCATACGGATGGA 208561
                           i -   i   -     vi?   v v v   ?  i  i     v      v
  rnd-1_family-        252 TG-GAATCCGCTCTCATANACCCAAGAGTTNCCGCATCCATAAGGATGGC 300

  scaffold79|si     208562 GCGTGCAACACCGCCCATTGTC-GTTGGGTAGAAAACCAAC 208601
                            ?vi   vv          i  -  ?  ivi   vv     
  rnd-1_family-        301 GNTCGCATGACCGCCCATTATCTGTNGGAAGGAATCCCAAC 341

Matrix = 20p45g.matrix
Kimura (with divCpGMod) = 33.40
Transitions / transversions = 1.11 (51/46)
Gap_init rate = 0.02 (6 / 336), avg. gap size = 1.17 (7 / 6)


1717 10.30 0.00 0.00 scaffold79|size432996 208648 208880 (224115) C genome_1_6799#DNA (202) 233 1 m_b1780s001i47 186651

  scaffold79|si     208648 GACGTGATGTGTCCGGTGATGTGAAGTGTGTTCAGCTACCATCTGGCATA 208697
                             i        i  v        vi        v                
C genome_1_6799        233 GATGTGATGTGCCCCGTGATGTGTGGTGTGTTCCGCTACCATCTGGCATA 184

  scaffold79|si     208698 ACTCCACAACTAGAAGGAGTTGTGCGGAGCTACACATATGGGTTTGTTGC 208747
                                                i vv                 iv      
C genome_1_6799        183 ACTCCACAACTAGAAGGAGTTATCGGGAGCTACACATATGGGCGTGTTGC 134

  scaffold79|si     208748 TGACGATGAGGAGAATTTATTTTTTTATGTTTTAGTGCTGTCCGGGTTGT 208797
                               ii          i                              vvi
C genome_1_6799        133 TGACAGTGAGGAGAATCTATTTTTTTATGTTTTAGTGCTGTCCGGGTGTC 84

  scaffold79|si     208798 AGTGAAGCAGAAAAGAACAAATGTCACTAATTCTACTCCCACTCGACTTA 208847
                            i                          i              i      
C genome_1_6799         83 AATGAAGCAGAAAAGAACAAATGTCACTGATTCTACTCCCACTTGACTTA 34

  scaffold79|si     208848 TAATGGGAATGACCTAAAAGCCGATGTATACGG 208880
                                v       i     i     v       
C genome_1_6799         33 TAATGTGAATGACTTAAAAACCGATTTATACGG 1

Matrix = 20p45g.matrix
Kimura (with divCpGMod) = 10.69
Transitions / transversions = 1.40 (14/10)
Gap_init rate = 0.00 (0 / 232), avg. gap size = 0.0 (0 / 0)


542 4.40 0.00 10.14 scaffold79|size432996 208883 208958 (224037) C genome_6_10615#DNA (370) 147 79 m_b1780s001i48 186655

  scaffold79|si     208883 ATGCTCGGCGCGTGATGTCCCTTAAAAAATATTTATATGGGAGCAGTGGC 208932
                                       i               -------               
C genome_6_1061        147 ATGCTCGGCGCGCGATGTCCCTTAAAAA-------TATGGGAGCAGTGGC 105

  scaffold79|si     208933 GCCATGATGCACTGGAGCGCTAATAC 208958
                              i   i                  
C genome_6_1061        104 GCCGTGACGCACTGGAGCGCTAATAC 79

Matrix = 20p45g.matrix
Kimura (with divCpGMod) = 0.44
Transitions / transversions = 1.00 (3/0)
Gap_init rate = 0.09 (7 / 75), avg. gap size = 1.00 (7 / 7)


568 19.81 1.22 21.25 scaffold79|size432996 208959 209285 (223710) C rnd-1_family-220#Unknown (354) 317 45 m_b1780s001i49 186656

  scaffold79|si     208959 TCAAGTGCAAGCACTGGACCTAGGTTCTTCCTCGCGTCGCATCCATGACC 209008
                                   ?v                     -  vv    v?     -  
C rnd-1_family-        317 TCAAGTGCNCGCACTGGACCTAGGTTCTTCC-CGACTCGCCNCCATG-CC 270

  scaffold79|si     209009 CGATCGGATACTAAACTAAACACTAAACACTGTACACAACTGCACTCTAC 209058
                           i i        i-v      -        v    ------  --------
C rnd-1_family-        269 TGGTCGGATACC-TACTAAA-ACTAAACAATGTA------TG-------- 236

  scaffold79|si     209059 CCTGGTGCAGTTTGCGGGCCCTACAGTCCTATTGGTACATCCGGGGGTGC 209108
                           -- i?     -----------   i---- i    vi-----  v     
C rnd-1_family-        235 --TANTGCAG-----------TACG----TGTTGGAG-----GGTGGTGC 208

  scaffold79|si     209109 CAAAAATGGTCGCAGGGTTACTAAGCTTGCTTACCCCTAACCCTGCACCC 209158
                                 iv            v  -- i  i  iviv v        v   
C rnd-1_family-        207 CAAAAACTGTCGCAGGGTTAGTA--CCTGTTTGGTGCGAACCCTGCTCCC 160

  scaffold79|si     209159 TTTGCCTGCCTGACTTGTTGCCCACCAGGTCCGGGGTAATCCCGTGCCAC 209208
                           i  --   v  vvv            v ii  - v  ii --- v i  v
C rnd-1_family-        159 CTT--CTGACTTCATTGTTGCCCACCCGACCC-GCGTGGT---GGGTCAA 116

  scaffold79|si     209209 AGCCAGGC--AAAGGAGTG-TGGGAG-GCCCCCAACAAGGATAAAGGAGG 209254
                             ---  ?--i      v - vv   -     vvv  v   -----    
C rnd-1_family-        115 AG---GGNTGGAAGGAGGGTTTTGAGCGCCCCACCCATGGA-----GAGG 74

  scaffold79|si     209255 GCGTGGACAGGGACGCTGTATCAGGCGGGCC 209285
                           vi v  - -                      
C rnd-1_family-         73 CTGAGG-C-GGGACGCTGTATCAGGCGGGCC 45

Matrix = 20p45g.matrix
Kimura (with divCpGMod) = 21.79
Transitions / transversions = 0.65 (20/31)
Gap_init rate = 0.19 (61 / 326), avg. gap size = 1.02 (62 / 61)


5917 23.67 1.83 2.16 scaffold79|size432996 209504 211364 (221631) C rnd-1_family-393#LTR/Ngaro (117) 1871 17 m_b1780s001i50 186657

  scaffold79|si     209504 ACTCTACGCTGCCGCCGCGTTCACTGTATATTCGGTGGCGATGACCTCTG 209553
                             v      i         ?  i vv i  i  v ??    vviii  ? 
C rnd-1_family-       1871 ACACTACGCCGCCGCCGCGNTCGCGTTGTACTCCGNNGCGAGTGTTTCNG 1822

  scaffold79|si     209554 CCGTGACATCGTAAAAAACCCCACCCGAGATGTTCACAAATTGGAAATTC 209603
                               ?  i    iiv vi    ?  ? v  i   v  i  ?iv   v   
C rnd-1_family-       1821 CCGTNACGTCGTGGTACGCCCCNCCNGCGACGTTGACGAANCCGAACTTC 1772

  scaffold79|si     209604 CGTTTCATGTCACGTG-ACATCCCTGCAGAAAACACATGTAGCTCTTCAC 209652
                           i         i-    -    v   v v  i  ?  i  i     i  ? 
C rnd-1_family-       1771 TGTTTCATGTT-CGTGGACATGCCTTCCGAGAANACGTGCAGCTCCTCNC 1723

  scaffold79|si     209653 GGATATACTCTTTAAACGTGGCACCCTTCCACCGCCCCATTTTCTGAATT 209702
                               i     i  i  ?  ?  ?  ii       ?     i     i  i
C rnd-1_family-       1722 GGATGTACTCCTTGAANGTNGCNCCTCTCCACCGNCCCATCTTCTGGATC 1673

  scaffold79|si     209703 TGACG-ATCGGTGTACCCAGCCAGCGACAGCGCATTGGCACCCCCCGAGC 209751
                             -  -i    v   ?  v  ?  ?     ?  i  ?  i  ?  vvv  
C rnd-1_family-       1672 TG-CGTGTCGGAGTANCCCGCNAGNGACAGNGCGTTNGCGCCNCCGCTGC 1624

  scaffold79|si     209752 ACAGGGAATGTGTATCAATTCGCTCGATGGGAAAACCCCTAGACGGGTAG 209801
                           i?     i  ?  i  i  ?  ?        i  i    vv         
C rnd-1_family-       1623 GNAGGGAGTGNGTGTCGATNCGNTCGATGGGGAAGCCCCGCGACGGGTAG 1574

  scaffold79|si     209802 GCCAAAACCACAGCTGCCGTCTTGAGCGCAGCGCTGATGTTGCGGTCAGT 209851
                           v   ivi  i v  i   i?i  ?  v  iv v v?    ?viv   v  
C rnd-1_family-       1573 TCCAGCGCCGCCGCCGCCANTTTNAGGGCGCCCCGNATGTNCTTGTCCGT 1524

  scaffold79|si     209852 GACATCA--AAACAT-CCCTTGTTAGAGAAAAAGGACGAAAGGAATGTGG 209898
                              i  v--ivi i -       ii?  v ?--- v?  ?   i-  v v
C rnd-1_family-       1523 GACGTCCCTGCGCGTGCCCTTGTCGNAGTAN---GCNGANAGGG-TGAGC 1478

  scaffold79|si     209899 ATGG-GTCGGAGGTGTGTTGTCGAATGTGGAGGTAGCGGCGCCCCAAAGC 209947
                           v ? -     v  i    i i        ? ?   v  ?  ?    i?  
C rnd-1_family-       1477 TTNGCGTCGGCGGCGTGTCGCCGAATGTGNANGTACCGNCGNCCCAGNGC 1428

  scaffold79|si     209948 GCGTATCGGACATGCCAACTCTTCGCCGTTGTGCTCCTGATGGATGCACA 209997
                           ?  ? i   i  ?  v v vvi  ?     ?vv   ?  i          
C rnd-1_family-       1427 NCGNACCGGGCANGCGATCGGCTCNCCGTTNGCCTCNTGGTGGATGCACA 1378

  scaffold79|si     209998 CCCCTTTCCACCCGTTTTTCTGATTGTCGAGCTTCAAAGTGGCGGAGTGT 210047
                            ?  i     ?     i     i     v     ? ii      vv  vi
C rnd-1_family-       1377 CNCCCTTCCANCCGTTCTTCTGGTTGTCCAGCTTNAGGGTGGCGCCGTCC 1328

  scaffold79|si     210048 GCAGTCATGATCTCTTCCTTGGACGCATTGCATGGGAGTTGTTGTAGCCG 210097
                             v ?      vvvv    i  iv  i ?? i?v??     ?i v  v  
C rnd-1_family-       1327 GCCGNCATGATGAGGTCCTCGGGGGCGTNNCGNCNNAGTTGNCGGAGGCG 1278

  scaffold79|si     210098 G-CCGTT--GTTCACATGAAAAAACGTAACGTCTTCCACTTTAAATTGCA 210144
                           ?-     --  i vivi    i  ?  i     i    ?i  i  i  v 
C rnd-1_family-       1277 NCCCGTTGCGTCCTTTCGAAAGAANGTGACGTCCTCCANCTTGAACTGGA 1228

  scaffold79|si     210145 CCGTCTGTTTTGTGTTGTTGTGTG-CCCCTTTGCACGCAAATTCGCCCAC 210193
                            v  i  i  v  -ivi  ?i i -?       i-? iiv i  ?  ?  
C rnd-1_family-       1227 CGGTTTGCTTGGT-CGATTNCGCGNNCCCTTTGT-NGTGTACTCNCCNAC 1180

  scaffold79|si     210194 ATGCAAAAGATAATAAAACGCAATCACCGTGAGGTCGCCCACCGCGCGCT 210243
                           vi ? i?  i  i  i  ?  i    v? i      -    v   -    
C rnd-1_family-       1179 CCGNAGNAGGTAGTAGAANGCGATCAGNGCGAGGTC-CCCAACGC-CGCT 1132

  scaffold79|si     210244 ----CCAGCGCTGTAGCATGAGGTGACGCTCCCAGCTTGCACAAGTACTT 210289
                           ----  i   ?? iv ?v vi ? vi ---     i       i ?   i
C rnd-1_family-       1131 GCCACCGGCGNNGCCGNCTTGGNTTGC---CCCAGTTTGCACAGGNACTC 1085

  scaffold79|si     210290 GGGCACGTCTGTCTCAACTGGTAGTTTCTTGGACGTTGGCAGGTCATTTT 210339
                           ?  v     ? i   i  i  v  i     v v?  ?   i    vvii 
C rnd-1_family-       1084 NGGGACGTCNGCCTCGACCGGGAGCTTCTTCGTNGTNGGCGGGTCCGCCT 1035

  scaffold79|si     210340 TTCGCCATCCATCTAACATCTGAGCCACCCGAGGAATCAGTTTTTCAGAC 210389
                            ?     ?  i  ? i i    ?  ? v?  v  i vv  i  v  i  v
C rnd-1_family-       1034 TNCGCCANCCGTCNAGCGTCTGNGCNAGNCGCGGGAGGAGCTTGTCGGAG 985

  scaffold79|si     210390 CCGGCAAGCTTTATAGGGTTGCATCCCG-TGGCCAGGGCAATTGTCTGAC 210438
                             v  ?     ?i i     -i iv   -i         i  i     i 
C rnd-1_family-        984 CCCGCNAGCTTNGTGGGGTT-TACGCCGACGGCCAGGGCGATCGTCTGGC 936

  scaffold79|si     210439 CAACGGCAGTGAGTGCCATAGAGACCGTCGCAGTTGAGACTTGGCGGCCT 210488
                                  v     i   i  vv      i    i  v         ?  ?
C rnd-1_family-        935 CAACGGCCGTGAGCGCCGTACTGACCGTTGCAGCTGTGACTTGGCGNCCN 886

  scaffold79|si     210489 TGTCCG--GCATCTCCCGATCGCACGAAGGCCGCGAATCCTGTAAGCATC 210536
                           i ?   --     iv i--   v   ivv  ?     ?  i  i  v v?
C rnd-1_family-        885 CGNCCGTAGCATCCGCT--TCGGACGGCTGCNGCGAANCCCGTGAGGAGN 838

  scaffold79|si     210537 CGGACCCTGTCGACGTAGCTGGTGCCCTGTAGGTAAGGGTCCATTCCCAC 210586
                                i v  vvv     v?  i?                   i     ?
C rnd-1_family-        837 CGGACTCGGTGTTCGTAGGNGGCNCCCTGTAGGTAAGGGTCCACTCCCAN 788

  scaffold79|si     210587 AGGCCTGATAAAGGATGCCCATCTGGCCCAATGAGTCTCCCTGCTTTTTG 210636
                              ivi  i   vvvv     vi?         ?ii     v ? i  v 
C rnd-1_family-        787 AGGTGCGACAAACTTGGCCCAATNGGCCCAATGNACCTCCCGGNTCTTGG 738

  scaffold79|si     210637 CAGACTTTGCCACTCGTCCAGTGTGAAAGCCTTTGTCTGCAAGATGGAAG 210686
                           i  ? vii?           v  i i  ?    i   i   i? i    i
C rnd-1_family-        737 TAGNCGCCNCCACTCGTCCATTGCGGAANCCTTCGTCCGCAGNACGGAAA 688

  scaffold79|si     210687 TAACTTTCGTACTGGCTGCGGAGGAGAGGCGGAACAGATTCCAAGAGTTC 210736
                               ?i     vi i  -  vv            v vi?    i  ? i 
C rnd-1_family-        687 TAACNCTCGTAACGACT-CGTTGGAGAGGCGGAAGACGNTCCAGGANTCC 639

  scaffold79|si     210737 TGGTTTGGCAATGGGAATAATGAATTAAACAATGTGAGAAAAGCTTCGTC 210786
                             ????  ? iv  i  i ?v ?i  iv v  i v i?   iv vv    
C rnd-1_family-        638 TGNNNNGGNAGGGGAAACANGGNGTTGTAAAACGAGGNAAAGTCGGCGTC 589

  scaffold79|si     210787 CAAAGGACAATGCCACTTGGCTTCACTACCGAAGGACCGCGATGGGACAT 210836
                           viv??vi  ?        v vi  i  i  i  ?  ?     ?    ii 
C rnd-1_family-        588 AGTNNTGCANTGCCACTTCGGCTCGCTGCCAAANGANCGCGANGGGATGT 539

  scaffold79|si     210837 CCGTCA--TGGCATTGGAGTGCCCCGCAATGTGGAGAGTCGTGAGAGGTG 210884
                                 --   i- ?v ??i -     i        ? ??  ?  v  ? 
C rnd-1_family-        538 CCGTCATCTGGT-TNTGNNCG-CCCGCGATGTGGAGNGNNGTNAGCGGNG 491

  scaffold79|si     210885 ATGCC---CG-AGTTGCGTGCAAGCGAAGCGACAGAGCGCGAATGAGTTG 210930
                            i   ---  -   ----  ? i?  ?  ? v   ?  v  i        
C rnd-1_family-        490 ACGCCTTTCGCAGT----TGNAGNCGNAGNGCCAGNGCCCGGATGAGTTG 445

  scaffold79|si     210931 TATCACCGCCGGTGAACTCCGTACTGCCAATCGTTGAACCCAGTGGACAC 210980
                           iii i ?i   ?v  i vi  ii i    i?  i  ?      i ?  - 
C rnd-1_family-        444 CGCCGCNACCGNGGAGCGTCGCGCCGCCAGNCGCTGNACCCAGCGNAC-C 396

  scaffold79|si     210981 TGGGGCTATTGTCGCTGTATAGCGCCACGTGT-TTGTCCTGAACGTCGCC 211029
                           vv     i         ? ?     ?   i  -ii i vi  i-     v
C rnd-1_family-        395 GTGGGCTGTTGTCGCTGNANAGCGCNACGCGTGCCGCCGCGAG-GTCGCG 347

  scaffold79|si     211030 CACTGTCGCCTTGATGACCAGAAAAAGGAGAAGAAGGGTGGCGAGCTCCA 211079
                              ii -    iv  ?     vv v  ?  i  ?  ?viv  v -i    
C rnd-1_family-        346 CACCAT-GCCTCCATNACCAGCCACAGNAGGAGNAGNCCCGCCA-TTCCA 299

  scaffold79|si     211080 AGTCGGAGTTTGTGATGCTGCCTCCTGGGTTCGCTACAGAG--CAGAGAT 211127
                               v     i      v    ivii     v  vv i  ?--   v --
C rnd-1_family-        298 AGTCCGAGTTCGTGATGGTGCCCGTCGGGTTGGCGTCGGANACCAGTG-- 251

  scaffold79|si     211128 CCAATTTGATGGACTCGGGCCACTCGTAATGAAACACCGCGGGGACTACT 211177
                             ivi v    vv?v?v     i  vv??i i       i?  viv i i
C rnd-1_family-        250 CCGCCTGGATGTCNGNCGGCCATTCCANNCGGAACACCGTNGGCGGTGCC 201

  scaffold79|si     211178 GCCATCGATTCCCCGATGATTGTTCCACCAACTCCATGCTTAGATGCATC 211227
                             v -- v      - i   viiv  ?  ?  ?  i     ?  ?  i  
C rnd-1_family-        200 GCGA--GCTTCCCC-ACGATGACGCCNCCNACNCCGTGCTTNGANGCGTC 154

  scaffold79|si     211228 CGTGACTCCCACTATGTGGGGCCATCCACCCACTAGGCTCTTACACTTGG 211277
                            ?    ?  ?  v v  vv     ?  vv v  i  ? ivivi  -?? v
C rnd-1_family-        153 CNTGACNCCNACGAAGTCCGGCCANCCCGCGACCAGNCCGCGGCA-NNGC 105

  scaffold79|si     211278 TTGGGCGAGACACGGAGCTG---CGTAAGAAAATGCAGCATTCGTGTACT 211324
                           v    i v --v  iv    ---  ? i   vi   i -----  ? v i
C rnd-1_family-        104 GTGGGTGCG--TCGATGCTGTCCCGNAGGAACGTGCGG-----GTNTCCC 62

  scaffold79|si     211325 GCAGTGC-----GAAGCTTGTGGTTGCGTCGGAGGAACACCACCC 211364
                            i  ?  ----- i  ivvv v   v     ?        ?  ? 
C rnd-1_family-         61 GTAGNGCTTGTTGGAGTGGTTTGTTTCGTCGNAGGAACACNACNC 17

Matrix = 20p45g.matrix
Kimura (with divCpGMod) = 25.21
Transitions / transversions = 1.27 (241/190)
Gap_init rate = 0.03 (58 / 1860), avg. gap size = 1.28 (74 / 58)


4777 32.29 2.68 2.88 scaffold79|size432996 209505 212603 (220392) C rnd-5_family-429#Unknown (876) 6669 3577 m_b1780s001i51 186658

  scaffold79|si     209505 CTCTACGCTGCCGCCGC-------GTTCACTGTATATTCGGTGGC---GA 209544
                            i   i           -------    i v  i  --v  i - ---  
C rnd-5_family-       6669 CCCTATGCTGCCGCCGCCGAGACTGTTCGCGGTGTA--AGGCG-CATGGA 6623

  scaffold79|si     209545 TGACCTCTGCCGTGACATC-GTAAAAAACCCCACCCGAGATGTTCACAAA 209593
                           i  v   vvi      i  -  iv ii- i  i  v v  i   ?  i  
C rnd-5_family-       6622 CGAGCTCGTTCGTGACGTCCGTGTAGG-CTCCGCCGGCGACGTTNACGAA 6574

  scaffold79|si     209594 TTGGAAATTCCGTTTCATGTCACGTGACATCCCTGCAGAAAACACATG-T 209642
                           iivi  v   iv?iv   v ivvv?     ?  i  i  i  -i  v - 
C rnd-5_family-       6573 CCCAAATTTCTTNCGCATTTTTGTNGACATNCCCGCGGAGAA-GCAGGCT 6525

  scaffold79|si     209643 AGCTCTTCACGGATATACTCTTTAAACGTGGCACCCTTCCACCGCCCCAT 209692
                             i  i  v     i  i  iv i        i iviv      ?     
C rnd-5_family-       6524 AGTTCCTCCCGGATGTATTCCATGAACGTGGCGCTGCGCCACCGNCCCAT 6475

  scaffold79|si     209693 TTTCTGAATTTGACGAT--CGGTGTACCCAGCCAGCGACAGCGCATTGGC 209740
                              -  ?    -- v  --  i-   v  v v   v    iv  i  v  
C rnd-5_family-       6474 TTT-TGNATTT--CCATTTCGA-GTAGCCCGACAGAGACAAGGCGTTTGC 6429

  scaffold79|si     209741 ACCCCCCGA-GCACAGGGAATGTGTATCAATTCGCTCGATGGGAAAACCC 209789
                           --  i   v-  i   v     i  i ii  v  ii ii    ivv-   
C rnd-5_family-       6428 --CCTCCGCTGCGCAGCGAATGCGTGTTGATGCGTCCAGTGGGGTT-CCC 6382

  scaffold79|si     209790 CTAGAC---GGGTAGGCCAAAA--CCACAGCTGCCGTCTTGAGCGCAGCG 209834
                           i ? v ---  i   v     i--  i i  --  i -     v   v -
C rnd-5_family-       6381 TTNGCCCCGGGATAGTCCAAAGTGCCGCGGC--CCAT-TTGAGGGCATC- 6336

  scaffold79|si     209835 CTGATGTTGCGGTCAGTGACATCAAAACATCCCTTGTTAGAGAAAAAGGA 209884
                            i      viv   v    ii   vii iiiivii  i iv    v   v
C rnd-5_family-       6335 CCGATGTTTTTGTCCGTGATGTCACGGCGCTTGCCGTCAACGAAATAGGC 6286

  scaffold79|si     209885 CGAAAGGAATGTGGATGGGTCGGAGGTGTGTTGTC--GAATGTGGAGGTA 209932
                           i  i  i  ?  v  vvvi  v v  i-ii i   --          i--
C rnd-5_family-       6285 TGAGAGAAANGTCGAGCCATCTGTGGC-CATCGTCTCGAATGTGGAGA-- 6239

  scaffold79|si     209933 GCGGCGCCCCAAAGC--GCGTATCGGACATGCCAACTCTTCGCCGTTGTG 209980
                           -  v ii    iv  --?  i i?     vivvv v  v  v  i  -  
C rnd-5_family-       6238 -CGTCATCCCAGTGCACNCGCACNGGACAGAAATAATCGTCCCCATT-TG 6191

  scaffold79|si     209981 C-TCCTGATGGATGCACACCCCTTTCCACCCGTTTTTCTGATTGTCGAGC 210029
                            -  v  i     i  v  v  i    i      i        i  v ii
C rnd-5_family-       6190 CCTCGTGGTGGATACAGACACCCTTCCGCCCGTTCTTCTGATTATCCAAT 6141

  scaffold79|si     210030 TTCAAAGTGGCGGAGTGTGCAGTCATGATCTCTTCCTTGGACGCATTGCA 210079
                             i iv      vvi vi  v v  vi  vv --  vi  vv iiiiivv
C rnd-5_family-       6140 TTTAGTGTGGCGCCATCCGCCGACAAAATAGC--CCACGGCGGTGCCAGC 6093

  scaffold79|si     210080 TGGGAGTTGTTGTAGCCGGCCGTTGTTCACAT----GAAAAAACGTAACG 210125
                           i v       i v  v  v  -i      iv ----       v  i   
C rnd-5_family-       6092 CGCGAGTTGTCGGAGGCGCCC-CTGTTCATCTCTCCGAAAAAAGGTGACG 6044

  scaffold79|si     210126 TCTTCCACTTTAAATTGCACCGTCTGTTTTGTGTTGTTGTGTGCCCCTTT 210175
                             iii  iviv?      iii  i     v? v i  i i i vv     
C rnd-5_family-       6043 TCCCTCATGCGNAATTGCGTTGTTTGTTTGNTTTCGTCGCGCGAACCTTT 5994

  scaffold79|si     210176 GCACGCAAATTCGCCCACATGCAAAAGATAATAAAACGCAATCACCGTGA 210225
                           ii-  iiv    i  v  vi v ii  i  i  i  v       vv  vv
C rnd-5_family-       5993 AT-CGTGTATTCACCGACCCGGAGGAGGTAGTAGAAGGCAATCAAGGTCC 5945

  scaffold79|si     210226 GGTCGCCCACCGCGCGCTCCAGCGCTGTAGCATGAGGTGACGCTCCCAGC 210275
                           ii  v  v     v  vv i  iv v vv   ivv  vvi      vv v
C rnd-5_family-       5944 AATCTCCAACCGCCCGGACTAGTTCGGACGCACCCGGACGCGCTCCGTGG 5895

  scaffold79|si     210276 TTGCACAAGTACTTGGGCACGTCTGTCTCAACTGGTAGTTTCTTGGACGT 210325
                           iv  i- i? i  i   ?     v v   v  i  v    v   v vi  
C rnd-5_family-       5894 CGGCG-AGNTGCTCGGGNACGTCGGACTCCACCGGGAGTTGCTTCGTTGT 5846

  scaffold79|si     210326 TGGCAGGTCATTTTTTCGCCATCCATCTAACATCTGAGCCACCCGAGGAA 210375
                           i  ii    ivii           ?  vvi i ?  vi   vii v  v 
C rnd-5_family-       5845 CGGTGGGTCGGCCTTTCGCCATCCNTCGTGCGTNTGTACCAGTTGCGGTA 5796

  scaffold79|si     210376 TCAGTTTTTCAGACCCGGCAAGCTTTATAGGGTT-GCATCCCGTGGCCAG 210424
                           vv  v ii iiiiii  v i -    i ?     -i i  i  iv-   v
C rnd-5_family-       5795 GGAGATCCTTGAGTTCGCCGA-CTTTGTNGGGTTTACGTCTCGCT-CCAT 5748

  scaffold79|si     210425 GGCAATTGTCTGACCAACGGCAGTGAGTGCCATAGAGACCGTCGCAGTTG 210474
                              i  i     i        v    vi   v  vv      vv   ?i 
C rnd-5_family-       5747 GGCGATCGTCTGGCCAACGGCCGTGATCGCCTTACTGACCGTGCCAGNCG 5698

  scaffold79|si     210475 AGACTTGGCGGCCTTGTCCGGCATCTCCCGATCGCACGAAGGCCGCGAAT 210524
                           v      vivv ? i v  ivvi vv  vvv   v  v?iv  v  i   
C rnd-5_family-       5697 CGACTTGTTTTCNTCGACCATAGTAGCCACTTCGGACTNGTGCAGCAAAT 5648

  scaffold79|si     210525 CCTGTAAGCATCCGGACCCTGTCGACGTAGCTGGTGCCCTGTAGGTAAGG 210574
                                i  v v   v   ?  vi vv v ?vv  iii  viv        
C rnd-5_family-       5647 CCTGTGAGGAGCCGCACCNTGGTGTGGAANGAGGCATCCGAAAGGTAAGG 5598

  scaffold79|si     210575 GTCCATTCCCACAGGCCTGATAAAGGATGCCCATCTGGC-CCAATGAGTC 210623
                           v   ?i        v    v? v   vv i   -v    -   i ivii 
C rnd-5_family-       5597 CTCCNCTCCCACAGCCCTGCNATAGGCGGTCCA-ATGGCGCCAGTATACC 5549

  scaffold79|si     210624 TCCCTGCTTTTTGCAGACTTTGCCACTCGTCCAGTGTGAAAGCCTTTGTC 210673
                               vii  ivv i  v vii       v  ?  i vii     v ii  
C rnd-5_family-       5548 TCCCGATTTCGGGTAGTCGCCGCCACTCTTCNAGCGAAGAAGCCGTCATC 5499

  scaffold79|si     210674 TGCAAGATGGAAGTAACTTTCGTACTGGCTGCGGAGGAGAGGCGGAACAG 210723
                           i   iv i    i v  viv i  vvv iv   i    ii     v i v
C rnd-5_family-       5498 CGCAGCACGGAAATCACGCGCATAGACGTGGCGAAGGAAGGGCGGTATAC 5449

  scaffold79|si     210724 ATTCCAAGAGTTCTGGTTTGGCAATGGGAATAATGAATTAAACAATGTGA 210773
                           ii    i   ii         v iv v   vi v    i   ? i- i -
C rnd-5_family-       5448 GCTCCAGGAGCCCTGGTTTGGGAGGGCGAAAGAAGAATCAAANAG-GCG- 5401

  scaffold79|si     210774 GAAAAGCTTCGT-CCAAAG-GACAATGCCACTTGGCTTCACTACCGAAGG 210821
                            vi?  v iv  -i  i ?-          i    vi     i  vv v 
C rnd-5_family-       5400 GCGNAGGTCAGTATCAGANCGACAATGCCATTTGGGCTCACTGCCCCACG 5351

  scaffold79|si     210822 ACCGCGATGGGACATCCGTCATGGCATTGGAGTGCCCCGCAATGTGGAGA 210871
                            v     i  ? ii  ?     ? vi  vviiiiv  v        v? v
C rnd-5_family-       5350 AGCGCGACGGNATGTCNGTCATNGAGTTCTGACAGCCAGCAATGTGCNGT 5301

  scaffold79|si     210872 GTCGTGAGAGGTGATGCCCGAGTTGCGTGCAAGCGAAGCGACAGAGCGCG 210921
                            vi  v  v  i  ii    i  ?  viv  ii  v  i vv  i     
C rnd-5_family-       5300 GGTGTCAGCGGCGACACCCGGGTNGCTCTCAGACGCAGTGCGAGGGCGCG 5251

  scaffold79|si     210922 AATGAGTTGTATCACCGCCGGTGAACTCCGTACTGCCAATCGTTGAACCC 210971
                           ? v   i   ii i  i v vi  v ? iviiv?  ? ii  i?vi    
C rnd-5_family-       5250 NAGGAGCTGTGCCGCCACAGTCGACCNCTTCGANGCNAGCCGCNTGACCC 5201

  scaffold79|si     210972 AGTGGACACTGGGGCTATTGTCGCTGTATAGCGCCACGTGTTTGTCCTGA 211021
                            iiv   ?v ?     i  ?      v ?     v     vi i-   i 
C rnd-5_family-       5200 AACTGACNGTNGGGCTGTTNTCGCTGAANAGCGCGACGTGGCTA-CCTAA 5152

  scaffold79|si     211022 ACGTCGCCCACTGTCGCCTTG-ATGACCAGAAAAAGGAGAAGAAGGGTGG 211070
                           ?   v ?iii v v ii   v-i v    ivv v  v  ?  ?   vi  
C rnd-5_family-       5151 NCGTAGNTTGCAGACATCTTCCGTTACCAACCATAGCAGNAGNAGGCCGG 5102

  scaffold79|si     211071 CGAGCTCCAAGTCGGAGTTTGTGATGCTGCCTCC-TGGGTTCGCTACAGA 211119
                            v v     i   v  i       v  i ? i  -      ?v v vv v
C rnd-5_family-       5101 CCATCTCCAGGTCCGAATTTGTGAGGCCGNCCCCGTGGGTTNTCGAACGT 5052

  scaffold79|si     211120 GCAGAGATCCAAT-TTGATG----GACTCGGGC---CACTCGTAATGAAA 211161
                            iv  v? ? ?i?-i   i ----  iv i   ---     vvvvi i  
C rnd-5_family-       5051 GTTGATNTNCNGNACTGACGTCTTGATACAGGCGGCCACTCCACCCGGAA 5002

  scaffold79|si     211162 CACCG-CGGGG-AC-TACTGCCATCGATTCCC-CGATGATTGTTCCACCA 211207
                              ? -   v -i -?i i  iv i vi    -   i   i---  i  ?
C rnd-5_family-       5001 CACNGTCGGTGTGCANGCCGCTTTTGTCTCCCACGACGATC---CCGCCN 4955

  scaffold79|si     211208 ACTCCATGCTTAGATGCATCCGTGACTCCCACTATGTGGGGCCATCCAC- 211256
                             v  i  i? v  v     iv    i  v  v vi vv      v v -
C rnd-5_family-       4954 ACGCCGTGTNTCGAGGCATCTTTGACCCCGACAAAATCCGGCCATACCCG 4905

  scaffold79|si     211257 CCACTAGGCTCTTA-CACTTGGTTGGGCGAGACACGGAGCTGCGTAAGAA 211305
                           i   i  -i   ii-   --   v  ?? v  vi v  vii?  ? i? i
C rnd-5_family-       4904 TCACCAG-TTCTCGGCAC--GGTGGGNNGTGAGGCTGATTCNCGNAGNAG 4858

  scaffold79|si     211306 AATGCAGCATTCGTGTACTGCAGTGCGAAGCTTGTGGTTGCGTCGGAGGA 211355
                           vi   i   v  v  v  v  vvv   i   vvv v   v  vi     ?
C rnd-5_family-       4857 CGTGCGGCAGTCCTGAACGGCTTGGCGGAGCGGTTTGTTTCGATGGAGGN 4808

  scaffold79|si     211356 ACACCACCCTAGGCTCCTTACCCAAGATGCTGTAGAATGGCGACATGAGC 211405
                               ?   vv?  ?- v  i ?i i  -  i  v v    v ?? v?   
C rnd-5_family-       4807 ACACNACCGGNGGN-CGTTGCNTAGGA-GCCGTTGCATGGGGNNAGNAGC 4760

  scaffold79|si     211406 CCTTTTCCTGCCGGGATCGAAAGGAATGCATGTCACACTTTGTATAGCGT 211455
                              i ?  i        i vviv   v     i i  i   v----   -
C rnd-5_family-       4759 CCTCTNCCCGCCGGGATTGCCGTGAAGGCATGCCGCATTTTT----GCG- 4715

  scaffold79|si     211456 CGACCGA----AACTCGTTAAATGGGAT-TCCATATGTATCATTTTTCGA 211500
                               v  ----     vvii    v   -i  iiii  i? -----   v
C rnd-5_family-       4714 CGACGGATTCGAACTCTGCGAATGCGATGCCCGCGCGTGNC-----TCGC 4670

  scaffold79|si     211501 TGTAGCACGTAGCCATCCTTTCATTGTCTTAATCAAGGCATCCCGCTTTC 211550
                           iv -  i  i      iiv v? vvi  vii v  i iv?  i  -   ?
C rnd-5_family-       4669 CTT-GCGCGCAGCCATTTATGNAGGATCGCGAGCAGGAANTCTCG-TTTN 4622

  scaffold79|si     211551 CCTCATTC-ACCCAG---ATAGGCTTTTCGCCACCATGGAAACAGAAACC 211596
                           vv i?   - v    ---  i v   v  vi i  i v   ??v   ?  
C rnd-5_family-       4621 GGTTNTTCGAACCAGTGCATGGTCTTGTCCTCGCCGTCGAANNTGAANCC 4572

  scaffold79|si     211597 CAGTATATCTTTT-----ATTGTATC--CCAAGAGCCATCCTGTTGTACC 211639
                              i ?i     v-----ii vi   --  ---- i ii vi i  v i 
C rnd-5_family-       4571 CAGCANGTCTTTGCGGAGGCTCCATCGTCC----GTCGCCACGCTGGATC 4526

  scaffold79|si     211640 AGTTTCTTGAACGAAATGGGATCGTTCTCATCAATGTCATCAGCTGGGAA 211689
                           ---  i   ? ?  i  v     v i?  i  ivi     iv        
C rnd-5_family-       4525 ---TTTTTGNANGAGATTGGATCCTCNTCGTCGTCGTCATTCGCTGGGAA 4479

  scaffold79|si     211690 GATCTCGTGTATGGCGCACATCACTGAGTTCGCCACGTGATCAAGTTGTG 211739
                           ? iv  i  v  ?v vvv   v  ? v  -   vi    v v?  i  ?v
C rnd-5_family-       4478 NACGTCATGAATNCCTGTCATGACNGCGT-CGCAGCGTGCTGNAGCTGNT 4430

  scaffold79|si     211740 AGCACGATATGGCTGTGACTAGCCCGATGTAATCGTCTACATACACCTCG 211789
                           iv ii  vii   ii  i   iv i  ? v       v  i  i  v   
C rnd-5_family-       4429 GTCGTGAGGCGGCCATGGCTAAGCTGANGAAATCGTCGACGTATACGTCG 4380

  scaffold79|si     211790 ATCAAGTACCTAAATGGGTCGTGTTGCGATGTCGTTGTCATGGGCAGGGA 211839
                            iv     ?  i  --- iiv   iv  -  i  iv i---   i  v -
C rnd-5_family-       4379 ACGAAGTANCTGAA---GCTTTGTCCCG-TGCCGCGGC---GGGTAGCG- 4338

  scaffold79|si     211840 GTTGTAT-GCGTCAGTGACCTGAGTGTAAGGAAGGAATTTGTGAGCTGGG 211888
                            ii iii-  v  iv  v  vvv  viiv iv i   i    viv ?vvv
C rnd-5_family-       4337 GCCGCGCCGCCTCGCTGTCCATCGTCCGCGATAAGAACTTGTTGTCNTCC 4288

  scaffold79|si     211889 AGGGTGCCCAAGGGCATCTCAGCGTACTGTTCCGCGACGTCGCGCCCTGT 211938
                             v v     v  - i ?  vii   i  ivi   v        i? i  
C rnd-5_family-       4287 AGCGAGCCCACGG-CGTNTCCATGTATTGCGTCGCCACGTCGCGTNCCGT 4239

  scaffold79|si     211939 CTCCGATGTGGCGCAAAAATACGGAGGCGACTCGATCCAACCCATCTGCA 211988
                                 v iv     i  i  ?  ?        ? i   ?     i  i 
C rnd-5_family-       4238 CTCCGAGGCCGCGCAGAAGTANGGNGGCGACTCNACCCANCCCATTTGTA 4189

  scaffold79|si     211989 AAGA-GTTGGGTACCACAAG---GGTGGTGCTCGGTCCACCATGCCTCGG 212034
                           iv  -  ?   -  v  v  --- ii  - i   v i -- i  iiv   
C rnd-5_family-       4188 GCGATGTNGGG-ACGACCAGCTCGACGG-GTTCGCTTC--CGTGTTGCGG 4143

  scaffold79|si     212035 GAGGACATAGGAAAAGTTCCACTCTTCTCCCTGGGCACAATCAAGACGCC 212084
                           v     i  iv i        i    ?i  i vvv i     ? i?    
C rnd-5_family-       4142 CAGGACGTAACAGAAGTTCCATTCTTNCCCTTCCTCGCAATCNAANCGCC 4093

  scaffold79|si     212085 AGAAGCCGTCCTTGATGTCCCATTTTGCCATAAACACTTTTTCGTCGTCA 212134
                               ?        ?  i  ?     v  v vi  v ---     i    ?
C rnd-5_family-       4092 AGAANCCGTCCTTNATATCNCATTTGGCAAGGAAGA---TTTCGCCGTCN 4046

  scaffold79|si     212135 GACATG-CT--GGCGAAGGCGTGGATGATCCGGCCGAGTGA--GTGTCCT 212179
                           vv vi -  --      v     v     v  --    v i--   i  i
C rnd-5_family-       4045 TCCTCGGCTTCGGCGAACGCGTGTATGATGCG--CGAGAGGACGTGCCCC 3998

  scaffold79|si     212180 AACTGGCTAATGGCTCCTTGAGGCGCAAGCTTCTCAGTCGATTCATTAAC 212229
                            v    iii     v  ii v  v  viv   iv v        i  i  
C rnd-5_family-       3997 ATCTGGTCGATGGCGCCCCGTGGGGCTGTCTTTACCGTCGATTCGTTGAC 3948

  scaffold79|si     212230 GGATGTGCAGAGCTTTCCACTCTCTAAACGAATTGCGA-AGGAGAGATCC 212278
                           v  i - i  ivv   -- iv  v  ii  v -i  v - v  v  i   
C rnd-5_family-       3947 TGACG-GTAGGCGTTT--ATGCTGTAGGCGCA-CGCTATACGACAGGTCC 3902

  scaffold79|si     212279 AAGATTGTCCTGAACTGACGGGACTTGTGGGGTACCATGGAGATGGGCGA 212328
                            ii    i  vi  ?ivv vv        ?  v i     v   v     
C rnd-5_family-       3901 AGAATTGCCCGAAANCCTCTCGACTTGTGNGGAATCATGGCGATTGGCGA 3852

  scaffold79|si     212329 GATTTTCAATTGTGGTGGTGGGTC-TCCTTGATGTCGTTCCAATCGACCA 212377
                           v     i i? vi ?i  i     -             i   ?ivv  v 
C rnd-5_family-       3851 TATTTTTAGNTCCGNCGGCGGGTCGTCCTTGATGTCGTCCCANCGCACGA 3802

  scaffold79|si     212378 ATCGCGCTTGTCCACACCGC-ACTTTTTCCGCTACCTCGTCGTGGAGTTG 212426
                           vi     i  ? -- vi   -     i  vv vii   viv i v  i  
C rnd-5_family-       3801 TCCGCGCCTGNC--CTTCGCTACTTTCTCGTCAGTCTCCCGGCGCAGCTG 3754

  scaffold79|si     212427 GTCTATGGCATCTGGTGACAATGCTGACTTGTGCGGTCCACGGTTGATGG 212476
                           ?  ii v  v  iv  iv  i   v   vvi  v v   viv      v 
C rnd-5_family-       3753 NTCCGTCGCCTCCTGTACCAGTGCAGACGGATGGGCTCCCTTGTTGATTG 3704

  scaffold79|si     212477 CTGCCTGCATCTTTTCCCGAGTCCATGGTTTGCC---TGTTTGGACCGGG 212523
                            i  i v     iv     v     -iv i    ---    ? -- v   
C rnd-5_family-       3703 CCGCTTCCATCTCGTCCCGTGTCCA-ATTCTGCCCCGTGTTNG--CGGGG 3657

  scaffold79|si     212524 CACCCCTTTGTAGCGTACTGGAGTAAGGCAGG--GGCCGCCGGGTGGCGT 212571
                             ?     i  i     i     v -- v  ?--v        i  ii i
C rnd-5_family-       3656 CANCCCTTCGTGGCGTATTGGAGGA--GAAGNTCTGCCGCCGGATGATGC 3609

  scaffold79|si     212572 AAGGCTAGCCCGGTTGGACACATGCTGTTCCG 212603
                            i?  ?  viiv  i  i     vii      
C rnd-5_family-       3608 AGNGCNAGGTTTGTCGGGCACATTTCGTTCCG 3577

Matrix = 20p45g.matrix
Kimura (with divCpGMod) = 37.88
Transitions / transversions = 1.10 (509/463)
Gap_init rate = 0.04 (133 / 3098), avg. gap size = 1.29 (172 / 133)

4988 25.61 1.59 1.77 scaffold79|size432996 209931 211631 (221364) C rnd-1_family-383#Unknown (0) 1698 1 m_b1780s001i52 186658

  scaffold79|si     209931 TAGCGGCGCCCCAAAGCGCGTATCGGACATGCCAACTCTTCGCCGTTGTG 209980
                             v  ?  ?    i?  ?  ? i   i  i  v v vvi  ?     ?vv
C rnd-1_family-       1698 TACCGNCGNCCCAGNGCNCGNACCGGGCACGCGATCGGCTCNCCGTTNGC 1649

  scaffold79|si     209981 CTCCTGATGGATGCACACCCCTTTCCACCCGTTTTTCTGATTGTCGAGCT 210030
                              ?  i           ?  i     ?     i     i     v    
C rnd-1_family-       1648 CTCNTGGTGGATGCACACNCCCTTCCANCCGTTCTTCTGGTTGTCCAGCT 1599

  scaffold79|si     210031 TCAAAGTGGCGGAGTGTGCAGTCATGATCTCTTCCTTGGACGCATTGCAT 210080
                            ? ii      vv  vi  v ?      vvvv    i  iv  i ?? i?
C rnd-1_family-       1598 TNAGGGTGGCGCCGTCCGCCGNCATGATGAGGTCCTCGGGGGCGTNNCGN 1549

  scaffold79|si     210081 GGGAGTTGTTGTAGCCGGCC-GTTG--TTCACATGAAAAAACGTAACGTC 210127
                           v??     ?i v  v  ?  -    -- i vivi    i  ?  i     
C rnd-1_family-       1548 CNNAGTTGNCGGAGGCGNCCCGTTGCGTCCTTTCGAAAGAANGTGACGTC 1499

  scaffold79|si     210128 TTCCACTTTAAATTGCACCGTCTGTTTTGTGTTGTTGTGTGCCCCTTTGC 210177
                           i    ?i  i  i  v  v  i  i  v  -ivi  ?i i i?      v
C rnd-1_family-       1498 CTCCANCTTGAACTGGACGGTTTGCTTGGT-CGATTNCGCGTNCCTTTGA 1450

  scaffold79|si     210178 ACGCAAATTCGCCCACATGCAAAAGATAATAAAACGCAATCACCGTGAGG 210227
                           v? iiv i  ?  ?  vi ? i?  i  i  i  ?  i    v? i    
C rnd-1_family-       1449 TNGTGTACTCNCCNACCCGNAGNAGGTAGTAGAANGCGATCAGNGCGAGG 1400

  scaffold79|si     210228 TCGCCCACCGCGCGCT----CCAG---CGCTGTAGCATGAGGTGACGCTC 210270
                             -    ?i  -    ----  i ---?  i  -- v  ivv  ----  
C rnd-1_family-       1399 TC-CCCANTGC-CGCTGCTACCGGGGANGCCGT--CTTGGCTTG----TC 1358

  scaffold79|si     210271 CCAGCTTGCACAAGTACTTGGGCACGTCTGTCTCAACTGGTAGTTTCTTG 210320
                              ?i     ? i     i?  v     ? i   i  i  v  i     v
C rnd-1_family-       1357 CCANTTTGCANAGGTACTCNGGGACGTCNGCCTCGACCGGGAGCTTCTTC 1308

  scaffold79|si     210321 GACGTTGGCAGGTCATTTTTTCGCCATCCATCTAACATCTGAGCCACCCG 210370
                            vv  i   i    vvii  ?     ?  i  ? i i    ?  ? v?  
C rnd-1_family-       1307 GTGGTCGGCGGGTCCGCCTTNCGCCANCCGTCNAGCGTCTGNGCNAGNCG 1258

  scaffold79|si     210371 AGGAATCAGTTTTTCAGACCCGGC-AAGCTTTATAGGGTTGCATCCCG-T 210418
                           v  i vv  i  v  i??    v -i     ?i i     -i iv   -i
C rnd-1_family-       1257 CGGGAGGAGCTTGTCGNNCCCGCCTGAGCTTNGTGGGGTT-TACGCCGAC 1209

  scaffold79|si     210419 GGCCAGGGCAATTGTCTGACCAACGGCAGTGAGTGCCATAGAGACCGTCG 210468
                                    i  i     i        v     i   i  vv      i 
C rnd-1_family-       1208 GGCCAGGGCGATCGTCTGGCCAACGGCCGTGAGCGCCGTACTGACCGTTG 1159

  scaffold79|si     210469 CAGTTGAGACTTGGCGGCCTTGTCCG--GCATCTCCCGATCGCACGAAGG 210516
                              i  v         v  ?i ?   -- ?   ---  -i      ivv 
C rnd-1_family-       1158 CAGCTGTGACTTGGCGTCCNCGNCCGTAGNATC---CG-CCGCACGGCTG 1113

  scaffold79|si     210517 CCGCGAATCCTGTAAGCATCCGGACCCTGTCGACGTAGCTGGTGCCCTGT 210566
                            ?     ?  i  i  v v?       v  vvv    vvv ii       
C rnd-1_family-       1112 CNGCGAANCCCGTGAGGAGNCGGACCCGGTGTTCGTATGGGACGCCCTGT 1063

  scaffold79|si     210567 AGGTAAGGGTCCATTCCCACAGGCCTGATAAAGGATGCCCATCTGGCCCA 210616
                                        i     ?    vi  ii  vvvv     vi?      
C rnd-1_family-       1062 AGGTAAGGGTCCACTCCCANAGGCGCGACGAACTTGGCCCAATNGGCCCA 1013

  scaffold79|si     210617 ATGAGTCTCCCTGCTTTTTGCAGACTTTGCCACTCGTCCAGTGTGAAAGC 210666
                              ?ii     v ? i  v i  ? vii?           v  i i  ? 
C rnd-1_family-       1012 ATGNACCTCCCGGNTCTTGGTAGNCGCCNCCACTCGTCCATTGCGGAANC 963

  scaffold79|si     210667 CTTTGTCTGCAAGATGGAAGTAACTTTCGTACTGGCTGCGGAGGAGAGGC 210716
                              i   i   i? i    i ?  ?i     vi i  -  ??        
C rnd-1_family-        962 CTTCGTCCGCAGNACGGAAATNACNCTCGTAACGACT-CGNNGGAGAGGC 914

  scaffold79|si     210717 GGAACAGATTCCAAGAGTTCTGGTTTGGCAATGGGAATAATGAATTAAAC 210766
                               v vi?    i  ? i   ????  ? iv     i ?v ?i  iv v
C rnd-1_family-        913 GGAAGACGNTCCAGGANTCCTGNNNNGGNAGGGGGAACANGGNGTTGTAA 864

  scaffold79|si     210767 AATGTGAGAAAAGCTTCGTCCAAAGGACAATGCCACTTGGCTTCACTACC 210816
                            ii v iv      vv    viv??vi  ?        v vi  i  i  
C rnd-1_family-        863 AGCGAGGCAAAAGCAGCGTCAGTNNCGCANTGCCACTTTGGCTCGCTGCC 814

  scaffold79|si     210817 GAAGGACCGCGATGGGACATCCGTCATGGCATTG-GAGTGCCCCGCAATG 210865
                           i  ?  ?     ?    ii        v  i  ?- ??i -  ?  i   
C rnd-1_family-        813 AAANGANCGCGANGGGATGTCCGTCATCGCGTTNTGNNCG-CCNGCGATG 765

  scaffold79|si     210866 TGGAGAGTCGTGAGAGGTGATGCCCGAGTTGCG----TGCAAGCGAAGCG 210911
                                ? ??  ?  v  ?  i   ----     ----  ? i?  ?  ? 
C rnd-1_family-        764 TGGAGNGNNGTNAGCGGNGACGCC----TTGCGNAGTTGNAGNCGNAGNG 719

  scaffold79|si     210912 ACAGAGCGCGAATGAGTTGTATCACCGCCGGTGAACTCCGTACTGCCAAT 210961
                           v   ?  v  i        iii i ?i   ?v  i vi  ii i    i?
C rnd-1_family-        718 CCAGNGCCCGGATGAGTTGCGCCGCNACCGNGGAGCGTCGCGCCGCCAGN 669

  scaffold79|si     210962 CGTTGAACCCAGTGGACACTGGGGCTATTGTCGCTGTATAGCGCCACGTG 211011
                              i ?      iv   ?v v     i         ? i     ?   i 
C rnd-1_family-        668 CGTCGNACCCAGCTGACNGTCGGGCTGTTGTCGCTGNACAGCGCNACGCG 619

  scaffold79|si     211012 T-TTGTCCTGAACGTCGCCCACTGTCGCCTTGATGACCAGAAAAAGGAGA 211060
                            -i  i v   i-     v   ii      iv  ?     vv v  ?  i
C rnd-1_family-        618 TGCTGCCGTGAG-GTCGCGCACCATCGCCTCCATNACCAGCCACAGNAGG 570

  scaffold79|si     211061 AGAAGGGTGGCGAGCTCCAAGTCGGAGTTTGTGATGCTGCCTCCTGGGTT 211110
                             ?  ?viv  v -i        v     i      v    iiii     
C rnd-1_family-        569 AGNAGNCCCGCCA-TTCCAAGTCCGAGTTCGTGATGGTGCCCTTCGGGTT 521

  scaffold79|si     211111 CGCTACAGAG--CAGAGATCCAATTTGATGGACTCGGGCCACTCGTAATG 211158
                           v ivv i  ?--   v --  ivi v    vv?v?v     i  vv??i 
C rnd-1_family-        520 GGTGTCGGANACCAGTG--CCGCCTGGATGTCNGNCGGCCATTCCANNCG 473

  scaffold79|si     211159 AAACACCGCGGGGACTACTGCCATCGATTCCCCGATGATTGTTCCACCAA 211208
                           i       i?  viv i    vvv? v      ? i  iviiv  ?  ? 
C rnd-1_family-        472 GAACACCGTNGGCGGTGCTGCGCGNGCTTCCCCNACGACGACGCCNCCNA 423

  scaffold79|si     211209 CTCCATGCTTAGATGCATCCGTGACTCCCACTATGTGGGGCCATCCACCC 211258
                            ?  i     ?  ?  i   v ?  ?  ?  v v  vv     ?  vvi?
C rnd-1_family-        422 CNCCGTGCTTNGANGCGTCCTTNACNCCNACGAAGTCCGGCCANCCCGTN 373

  scaffold79|si     211259 ACTAGGCTCTTACACTTGGTTGGGCGAGACACGGAGCTG--CGTAAGAAA 211306
                             ?  ? ivivi  -?? ?v    i v --v  iv   v--  ? i   v
C rnd-1_family-        372 ACNAGNCCGCGGCA-NNGNGTGGGTGCG--TCGATGCTTCCCGNAGGAAC 326

  scaffold79|si     211307 ATGC-AGCATTCGTGTACTGCA-GTGCGAAGCTTGTGGTTGCGTCGGAGG 211354
                           i   -  i? i -i   vi  v-  -  i   vvv v   v  ?  ?   
C rnd-1_family-        325 GTGCGAGTNTCC-CGTAGCGCCTGT-CGGAGCGGTTTGTTTCGNCGNAGG 278

  scaffold79|si     211355 AACACCACCCTAGGCTCCTTACCCAAGATGCTGTAGAATGGCGACATGAG 211404
                             ?  ?   vvv  iiv   i i  i? ?? v  ? v i  ?  ? vv  
C rnd-1_family-        277 AANACNACCGGCGGTCGCTTGCTCAGNANNCGGTNGCACGGNGANAGCAG 228

  scaffold79|si     211405 CCCTTTTCCTGCCGGGATCGAAAGGAATGCATGTCACACTTTGTATAGCG 211454
                              i  ?  i  i     v viiv   ?  i  ? i? ii     i  ?i
C rnd-1_family-        227 CCCCTTNCCCGCTGGGATGGCGGTGAANGCGTGNCGNATCTTGTACAGNA 178

  scaffold79|si     211455 TCGACCGAAACTCGTTAAATGGGATTCCATA-TGTATCATTTTTCGATGT 211503
                           i?    vi     vvii  i  ? iv  i? -  i-i i  i  vv?v  
C rnd-1_family-        177 CNGACCCGAACTCCGCGAACGGNACGCCGNACTGC-CCGTTCTTGCNGGT 129

  scaffold79|si     211504 AGCACGTAGCCATCCTTTCATTGTCTTAATCAAGGCATCCCGCTTTCCCT 211553
                           i  ?        ivi v ?  v  v ii  v iv  i  ?        i 
C rnd-1_family-        128 GGCNCGTAGCCACGTTGTNATAGTGTCGATGAGCGCGTCNCGCTTTCCTT 79

  scaffold79|si     211554 CATTCACCCAGATAGGCTTTTCGCCACCATGGAAACAGAAACCCAGTATA 211603
                            vvi  v  iv  ? vi  v   i v  i v   vvv   ?     v  i
C rnd-1_family-         78 CCGCCAGCCGCATNGTTTTGTCGTCCCCGTCGAACGCGAANCCCAGGATG 29

  scaffold79|si     211604 TCTTTTATTGTATCCCAAGAGCCATCCT 211631
                             i  v iv ii     v vv  i    
C rnd-1_family-         28 TCCTTGACGGCGTCCCATGCCCCGTCCT 1

Matrix = 20p45g.matrix
Kimura (with divCpGMod) = 27.46
Transitions / transversions = 1.22 (235/193)
Gap_init rate = 0.03 (45 / 1700), avg. gap size = 1.27 (57 / 45)


3216 17.99 4.07 6.29 scaffold79|size432996 212618 213477 (219518) rnd-5_family-1771#Unknown 1 842 (0) m_b1780s001i53 186659

  scaffold79|si     212618 CATGGTCCAAATCCGCTGGGAGACCGCCTGTGCTC-GTATGAGTTCGGAA 212666
                            i   i?i ii        v  ?v    v? ? i -       i     i
  rnd-5_family-          1 CGTGGCNTAGGTCCGCTGGTAGNACGCCGNTNCCCCGTATGAGCTCGGAG 50

  scaffold79|si     212667 ATA-TTCGGGTGCCAGAGTCTGACGTTGTTGTCTCGTCTGTCGGCACTCC 212715
                              - i     ? v ?i  -  i  i     ? vviv   i  i i v  
  rnd-5_family-         51 ATAGTCCGGGTNCAANGGT-TGGCGCTGTTGNCGGAGCTGCCGACGCGCC 99

  scaffold79|si     212716 TTATTTTCTTTTCGGAGAATGTTGGTTGACGCACCAGTGACCGGAGCGCT 212765
                             i     i     ?  ?    i         ?  v     ?  v  ??i
  rnd-5_family-        100 TTGTTTTCCTTTCGNAGNATGTCGGTTGACGCNCCCGTGACNGGTGCNNC 149

  scaffold79|si     212766 GGTGTTGAGCCGTGGCGGTAATAGTCCTGACATCTTCGCTCCACGACAGC 212815
                           ?   ?i               ?     i i     ------------i v
  rnd-5_family-        150 NGTGNCGAGCCGTGGCGGTAANAGTCCCGGCATCT------------GGG 187

  scaffold79|si     212816 AACCAGTCAGGAGAATACCAAAGGGGATGACAATAGTGTTAG--GTCTGG 212863
                               ii--    i  i -------   i i- ii        --   vv 
  rnd-5_family-        188 AACCGA--AGGAAAACA-------GGACGG-AGCAGTGTTAGCGGTCATG 227

  scaffold79|si     212864 CTCCGGTCGAATGGACAAGCGCGATGGGCAGGGTGATGGCAATGTTAAAA 212913
                                     ?-        i            i?i         --   
  rnd-5_family-        228 CTCCGGTCGAN-GGACAAGCACGATGGGCAGGGCNGTGGCAATGT--AAA 274

  scaffold79|si     212914 TTACCTGGCTGTTGCTTTCATCAATGCTCGCG-TCCTTCTGTGACGGTGG 212962
                                      ?    v     i     -   -    i?           
  rnd-5_family-        275 TTACCTGGCTGNTGCTGTCATCGATGCT-GCGATCCTCNTGTGACGGTGG 323

  scaffold79|si     212963 AGGCGTTTCCATACCGGCAGACTGGCTGCGTTGGTACGT-GTGTTGGCCG 213011
                                  vv ii          vv           i   - i  --    
  rnd-5_family-        324 AGGCGTTGGCGCACCGGCAGACGTGCTGCGTTGGTGCGTGGCGT--GCCG 371

  scaffold79|si     213012 GCAGCAAACGTGCGGTGGCATCTCCCAT--GATTGCATGGGTCCTTAGGT 213059
                                 ii?          i?v    i --   iv ii  -----i   ?
  rnd-5_family-        372 GCAGCAGGNGTGCGGTGGCGNGTCCCGTTCGATCTCGCGG-----CAGGN 416

  scaffold79|si     213060 GT--GGTGTGGCATTGCACACCAACGGTAGTAACACTGGTAGCACAC--- 213104
                            i--  i           ivv iii vv    i   -   v v   v---
  rnd-5_family-        417 GCGAGGCGTGGCATTGCATTGCGGTGCGAGTAGCAC-GGTCGAACAATAG 465

  scaffold79|si     213105 GCATTACGCTCACCTAGTCCATTGTCCAGCAACGCTCGTTTCTTGCTGGG 213154
                           iv   --   i    v                    v iiv  i v    
  rnd-5_family-        466 AGATT--GCTTACCTTGTCCATTGTCCAGCAACGCTGGCCGCTCGGTGGG 513

  scaffold79|si     213155 CGGCTCAG-TGC-TGTCCCTGACAT---GCTGTGCCTGCCT-TTCCCCGG 213198
                             viv i -  i- v      ? v ---  v  vi      - v  v   
  rnd-5_family-        514 CGCTGCGGTTGTATCTCCCTGNCCTCCCGCGGTCTCTGCCTGTGCCGCGG 563

  scaffold79|si     213199 CG--------ACGTT---CCGTCCCGG--AGTTGTTTCTCCACTCAACCC 213235
                           v --------    i---   i     --v i  iii    v   -----
  rnd-5_family-        564 AGCCTATGCCACGTCTCGCCGCCCCGGTTTGCTGCCCCTCCTCTC----- 608

  scaffold79|si     213236 GCTGGTATGTTGTGTCACAATCCCTTGATCGCCCTCCCTCCAGTAGTGAC 213285
                           -----  ---              ?        ii       iv      
  rnd-5_family-        609 -----TA---TGTGTCACAATCCCNTGATCGCCTCCCCTCCAAAAGTGAC 650

  scaffold79|si     213286 ACCGGCGATCCCAGATGATGGGCATACCTCACGCGGTCCTCTTGAACCGC 213335
                                        ? i   ?     ?        ?  ? v          
  rnd-5_family-        651 ACCGGCGATCCCANACGATNGGCATNCCTCACGCNGTNCGCTTGAACCGC 700

  scaffold79|si     213336 TTGTTGGTCCA--ACCGCCCCCGTATTGCCCCTGCGTCGTGGGCGGTTCC 213383
                               -- v   --i i?   vv       ?          ?     i   
  rnd-5_family-        701 TTGT--GACCAGGGCTNCCCGAGTATTGCNCCTGCGTCGTNGGCGGCTCC 748

  scaffold79|si     213384 GTTGCGAGCCGCTGCTCCACCGCC-GCACTGAGTTTCCCACTTAACTCTT 213432
                                ?  ?               -  i i-  i? ?  i vi i   ?i
  rnd-5_family-        749 GTTGCNAGNCGCTGCTCCACCGCCGGCGCC-AGCNTNCCGCACAGCTCNC 797

  scaffold79|si     213433 TTGCGAACACATCCGTGATGTCTGATGCTGATGCATGTCCATGAG 213477
                            i      i i  ?    i   i vi  i ii  i          
  rnd-5_family-        798 TCGCGAACGCGTCNGTGACGTCCGCCGCCGGCGCGTGTCCATGAG 842

Matrix = 20p45g.matrix
Kimura (with divCpGMod) = 17.05
Transitions / transversions = 1.90 (95/50)
Gap_init rate = 0.08 (70 / 859), avg. gap size = 1.26 (88 / 70)


796 24.88 0.46 0.46 scaffold79|size432996 213485 213702 (219293) C rnd-1_family-930#Unknown (1) 243 26 m_b1780s001i54 186660

  scaffold79|si     213485 TCCACACAT-CTTGCCTTGGCACTCGCCAAGCACGTATGCATAACACAAC 213533
                                 -  -   v  i v   i i?  ?  ?     ? v   i    i?
C rnd-1_family-        243 TCCACA-ATACTTTCCCTTGCATTTNCCNAGNACGTANGAATAGCACAGN 195

  scaffold79|si     213534 ATGTTTTTGCCATCCCTCACGAATTTAGGGATTGTTGGCAACTCCGCCTC 213583
                           ?i   i  v  i  v v    v i  v  v?ii  i    iv        
C rnd-1_family-        194 NCGTTCTTCCCGTCGCGCACGTACTTCGGCNCCGTCGGCAGGTCCGCCTC 145

  scaffold79|si     213584 AGACAACTTCGCCACTCTCAATAGGCTTTGCAACTGTACGCTTCGAAAGT 213633
                           v v  v?ii    i ii vv i  ?vv i ? i   ?     i  i    
C rnd-1_family-        144 CGTCACNCCCGCCGCCTTGCACAGNAGTCGNAGCTGNACGCTCCGGAAGT 95

  scaffold79|si     213634 GCGTGATGTAGCATGCCATCATTTGCTTAAACGTCGGGTGGATGTCGTCG 213683
                              i      i vi       ????i  i v           i   v  v
C rnd-1_family-         94 GCGCGATGTAACCCGCCATCANNNNTTTGATCGTCGGGTGGACGTCCTCC 45

  scaffold79|si     213684 TGGCGGATGGTGACTTGCC 213702
                             v  ?   i??  iv   
C rnd-1_family-         44 TGCCGNATGANNACCGGCC 26

Matrix = 20p45g.matrix
Kimura (with divCpGMod) = 27.10
Transitions / transversions = 1.35 (31/23)
Gap_init rate = 0.01 (2 / 217), avg. gap size = 1.00 (2 / 2)


1944 28.64 5.83 3.24 scaffold79|size432996 213874 215468 (217527) rnd-5_family-4009#Unknown 1238 2872 (3) m_b1780s001i55 186661

  scaffold79|si     213874 TGCCGTCCCCA---TCCATTTGTCGGGGAAATTTCCCATCGCAATCTCAC 213920
                                  i i ---    i  ?? v        ?    v v?i     --
  rnd-5_family-       1238 TGCCGTCTCTACTTTCCACTTNNCCGGGAAATTNCCCAACCNGATCTC-- 1285

  scaffold79|si     213921 GGCAGGCCTGGA--TATCTGCCCCGATTATTTGCATTAGCAAAGAAGTAG 213968
                            i ? v ii   --i   v iv  i iv  v v   ?  vvi?  ?  v 
  rnd-5_family-       1286 GACNGCCTCGGAGACATCGGTGCCAACGATGTTCATNAGGTGNGANGTCG 1335

  scaffold79|si     213969 GCCATCTAAC-TCGGCCGGAGGAGAAGTGATCCGCCGTGATGGTTCGGAA 214017
                            vv v vii - i v  vvvv ?? iv v?   v ?  ? i   v    ?
  rnd-5_family-       1336 GGAAGCGGGCGTTGTCCCCTCGNNAGCTCNTCCTCNGTNACGGTGCGGAN 1385

  scaffold79|si     214018 GAAGTATTGCCGGCTGTCATTGATGACAGCCCACGTGATCTGGCAACAGA 214067
                              i? i  i v      v ii  ? ii    i           iivvv 
  rnd-5_family-       1386 GAAANACTGTCTGCTGTCCTCAATNATGGCCCGCGTGATCTGGCGGACCA 1435

  scaffold79|si     214068 TGAGGGGCGTG--AAGGC--GTGCGCATTGGCGTAGACGTTGTCAGAATC 214113
                            v    ? iiv--  ii --  v? ?v        v  v vv  ?  i i
  rnd-5_family-       1436 TTAGGGNCACCCCAAAACCGGTCNGNCTTGGCGTACACCTGCTCNGAGTT 1485

  scaffold79|si     214114 GAGCATGTTGAGTAGGGCAAAACAGTTCTCAAAGTAATCGCATTTTTCGC 214163
                           v     ???vvii i v i  vvi   i? i     i     v???    
  rnd-5_family-       1486 CAGCATNNNCCACAAGTCGAACAGGTTTNCGAAGTAGTCGCAGNNNTCGC 1535

  scaffold79|si     214164 CGAAGAGTACCCAGAGCAGCG---CGCAAAATGTTCCTAGGTCAAGCTTT 214210
                            i  v  ?ii?  -    v  ---       v  ?  ??vi  vv ?v??
  rnd-5_family-       1536 CAAACAGNGTNCA-AGCACCGGGGCGCAAAAAGTNCCNNCATCCCGNANN 1584

  scaffold79|si     214211 AGCTCGTGGTA-GTTGGATGCTGGTGGACGA---GGAACCATCTTGCTCA 214256
                             i  ?v i  -   vvvi     i  iv i---  iii --     ??i
  rnd-5_family-       1585 AGTTCNAGATAAGTTTCCCGCTGGCGGGAGGCCTGGGGTC--CTTGCNNG 1632

  scaffold79|si     214257 ACAAA----AGAGCCTCTGTT-AGAGTGTGGTTCCTGGCTGTCATCTTCA 214301
                           ii  i----  i  v    i -  i    i   v vvv ? i  vv?v i
  rnd-5_family-       1633 GTAAGNCCCAGGGCATCTGCTCAGGGTGTAGTTGCGCTCNGCCAGGNGCG 1682

  scaffold79|si     214302 TCGCCTGCTCCTTCGACCTGATGTCGGC-GGTTTCATTG-----CCAGTT 214345
                            i  ?      i   ?  vv vv  v  -  ii i  i -----  ?vvv
  rnd-5_family-       1683 TTGCNTGCTCCCTCGNCCGCAGCTCTGCTGGCCTTATCGTGGCCCCNCGA 1732

  scaffold79|si     214346 CGTGGCCTGCAGATGAGCAATGACATGCCTTGTTCAGCCGTATTAAGGTA 214395
                             i    ? vv  iv  v vv  v  v  ? vi  v  ?  ???i i   
  rnd-5_family-       1733 CGCGGCCNGACGACCAGGATAGAAATTCCNTTCTCCGCNGTNNNGAAGTA 1782

  scaffold79|si     214396 CGCCGTGGGCGTGCCCGGGCAGAACTCCATCTTAGTAATGTCATCCATCA 214445
                           i       vv ??  ? ? iv   i  v ?i  v iv  v  i     vi
  rnd-5_family-       1783 TGCCGTGGCGGNNCCNGNGTTGAATTCGANTTTTGCTATCTCGTCCATAG 1832

  scaffold79|si     214446 TGCTTTTTATCAAAGTAAATGCCTCT-GTTGACTTGTACCTCATTTCTTT 214494
                            ?v?i  ?-  i     viv   i  - ? i ?ivvv i?    ???ii 
  rnd-5_family-       1833 TNGNCTTN-TCGAAGTACGAGCCCCTNGNTAANCGCGATNTCATNNNCCT 1881

  scaffold79|si     214495 TTGCCCAGGCAAGCATTTCTTCCAACAGCTGAGTTCGCTGTGCATCAACC 214544
                           ?i     i??vvv i viv   v ii  i vi  v  v     i  i  v
  rnd-5_family-       1882 NCGCCCAANNCCCCGTGCGTTCGAGTAGTTTGGTGCGATGTGCGTCGACG 1931

  scaffold79|si     214545 TCTCTAGTGGTCCGAAAGTACTCCCAAATTGTGGGCAAGCTCGAATTGTT 214594
                             ii v  ?? v     i  v        ---    ii v vvvvi   i
  rnd-5_family-       1932 TCCTTTGTNNTGCGAAAATAATCCCAAAT---GGGCGGGATGTCCCTGTC 1978

  scaffold79|si     214595 GCGTA---CGCAACAGAAACCTTTCAGTTTGGCCAGCTGGAAGTTGGTGT 214641
                            i v ---   vi  i     i  ?  i           i  ?v? v   
  rnd-5_family-       1979 GTGGATGACGCCGCAAAAACCCTTNAGCTTGGCCAGCTGAAANGNGCTGT 2028

  scaffold79|si     214642 ACGCCTTTGCATCATCCGCCCCTTTACCAATGTTGCGTGCACCGC-AGTC 214690
                             vv   i vv  i      ---- i i--  v  i iv v  v -  v 
  rnd-5_family-       2029 ACTGCTTCGATTCGTCCGCC----TGCT--TGGTGTGCCCTCCTCGAGGC 2072

  scaffold79|si     214691 ACCTCGTTCGTCGCCTCCCCCG---GCTCGAAACGCCGCCACCACCACTG 214737
                           v    --i i -  i   v i ---  v vi i        i?  ii i 
  rnd-5_family-       2073 CCCTC--CCAT-GCTTCCACTGTTGGCGCTGAGCGCCGCCATNACTGCCG 2119

  scaffold79|si     214738 CGGTGACCTGCGCCAACGTCCCAGGGTCGACGCCTCCAAGGGCTCGCGTG 214787
                            ?  ?     ?  ? ------ ii  ?    i--    iv ---  -   
  rnd-5_family-       2120 CNGTNACCTGNGCNA------CGAGGNCGACA--TCCAGTG---CG-GTG 2157

  scaffold79|si     214788 GTGTTAGC-CTGTTGG-GTGGATTGCTCGTTCG-AATTCTCTGTGCGACA 214834
                            v  vi  -   v  ?- i iv i viv  v i-i iv?  v    --  
  rnd-5_family-       2158 GGGTAGGCGCTGGTGNTGCGACTCGGCGGTGCACGACGNTCGGTGC--CA 2205

  scaffold79|si     214835 AGGTTGATTGTTGGGCC-------------CCTGCACGGGA----AGAGT 214867
                           v  v  i  vv   i  ------------- i  i v    ----  i  
  rnd-5_family-       2206 TGGGTGGTTTGTGGACCTGCCTGTGAGCGACTTGTAGGGGATCCCAGGGT 2255

  scaffold79|si     214868 CACTGCAAGGTG-GTTGTGAGCCCACTCGTGCAG-----CTGCTCCGTGC 214911
                           v v   i   i - ii  -        i      ----- ? v    ---
  rnd-5_family-       2256 GAATGCGAGGCGTGCCGT-AGCCCACTTGTGCAGGGCGGCNGATCCG--- 2301

  scaffold79|si     214912 TGCCCAGAATTGCTGGCATCGCGAACGACAGGAGGCTG-CTCGTTGCGTT 214960
                           ----- vi  ? v? vv  ? v   v ?  ?? v    -? iv   v i 
  rnd-5_family-       2302 -----ATGATNGGNGTAATNGGGAAGGNCANNACGCTGGNTTTTTGGGCT 2346

  scaffold79|si     214961 TGCCCCTGT-GC-----CCGGGTGTGCTGCCATGCAG-CACCAATCCACG 215003
                           vv    i  -  -----   vv     ?         -     i  ? --
  rnd-5_family-       2347 GTCCCCCGTTGCNNGNTCCGCCTGTGCNGCCATGCAGACACCAGTCNA-- 2394

  scaffold79|si     215004 GCA--AGGTCACAGTGCCTTGGGTCCA--TGCCCGACTGTATCAACGTGT 215049
                              --   v ii v v?? ??vi    --  ?  vi ?vi--   iiv i
  rnd-5_family-       2395 GCATNAGGGCGTACTTNNTNNCATCCAGATGNCCCGCNCC--CAATAGGC 2442

  scaffold79|si     215050 CGTTGAT-GTAA-----TTCAAAAGCTGCATAGGCATGCGCCGGG---CC 215090
                            ? v   -    -----  vvv  v i ii?-  ii ? v i  ?---  
  rnd-5_family-       2443 CNTGGATTGTAAGTGCGTTGCCAACCCGTGN-GGTGTNCTCTGGNGTNCC 2491

  scaffold79|si     215091 TCGGCACAAAAAGCCACACAGTCGGGCGGAAGCGCTAACATTCTCGG-GC 215139
                                i     v     i        i  ?  ?  i i   ? ??  -  
  rnd-5_family-       2492 TCGGCGCAAAACGCCACGCAGTCGGGTGGNAGNGCCAGCATNCNNGGNGC 2541

  scaffold79|si     215140 A--CACGGTGCGTACGCGAGG----AGCCTCCCCGGGGGGCACCCAGAAC 215183
                           ?--?  ?  - i v  ? ?? ----? v?   ------  ?ii   v i?
  rnd-5_family-       2542 NGTNACNGT-CATCCGNGNNGCNGTNGGNTCC------GGNGTCCACAGN 2584

  scaffold79|si     215184 TTCTCTGCGTTCTCTTGTGAAGTGTAAAAACTCTTCATGGCGTCAAAGTC 215233
                           ?i?  i     ?i ?v vivvii   i? ?ivv i  vvv ?vi? i   
  rnd-5_family-       2585 NCNTCCGCGTTNCCNGGGACCACGTAGNANTGGTCCAATTCNGTNAGGTC 2634

  scaffold79|si     215234 TTTACAAATGGGCGGGTCTTCCCAGGCCCAGGCCACATTCTTGCCTAATT 215283
                           v  i??v i?i  v? iii     ??    ? v i v  i iviii  i 
  rnd-5_family-       2635 GTTGNNCACNAGCCNGCTCTCCCANNCCCANGGCGCCTTTTCCTTCAACT 2684

  scaffold79|si     215284 CAACCATCTGGGGTG-AGGCGAATGC--CGTCCTGTCCCCCAAGAATCCA 215330
                                     i    -?     i i --?  ? ?   ?    i   ?  ?
  rnd-5_family-       2685 CAACCATCTGAGGTGCNGGCGAGTACGANGTNCNGTCNCCCAGGAANCCN 2734

  scaffold79|si     215331 ACGATTTTTCCCTTCCAGGCTGGGTCAGCCCCTGGTATGTTAGGATAAAC 215380
                            i i i  i       ??  ?     iviv     ?iii  ?  i  ii 
  rnd-5_family-       2735 ATGGTCTTCCCCTTCCNNGCNGGGTCGCTGCCTGGNGCATTNGGGTAGGC 2784

  scaffold79|si     215381 CCCGGCCGAGTGCACGAGGAGAATGAATGGGGACTTTTTTTGCATGCTCG 215430
                            iv i?v     v ?i  ?v?i   ? v  ?i?    vvii?   vv ? 
  rnd-5_family-       2785 CTGGANGGAGTGGANAAGNTNGATGNAGGGNANCTTTGGCCNCATCATNG 2834

  scaffold79|si     215431 CAAACACGAGGAGCCGAGGGAATGCGAGAGCATCATCC 215468
                                  v  v  ? v?   v vv   ?i  i  ?   
  rnd-5_family-       2835 CAAACACCAGCAGNCCNGGGTAGCCGANGGCGTCNTCC 2872

Matrix = 20p45g.matrix
Kimura (with divCpGMod) = 36.62
Transitions / transversions = 1.08 (229/213)
Gap_init rate = 0.06 (90 / 1594), avg. gap size = 1.62 (146 / 90)


2605 20.92 1.31 2.05 scaffold79|size432996 213886 214573 (218422) C rnd-1_family-820#Unknown (0) 697 15 m_b1780s001i56 186662

  scaffold79|si     213886 CCATTTGTCGGGGAAATTTCCCATCGCAATCTCACGGCAGGCCTGGA-TA 213934
                              i  v  ?     i         v?i     -- i v v i    -ii
C rnd-1_family-        697 CCACTTCTCNGGGAAGTTTCCCATCCNGATCTC--GACCGCCTTGGAACG 650

  scaffold79|si     213935 TCTGCCCCGATTATTTGCATTAGCAAAGAAGTAGGCCATCTAACTCGGCC 213984
                             ?  v     v  ?     ?  v iv  v  ?     i v?  ii ?  
C rnd-1_family-        649 TCNGCGCCGATGATNTGCATNAGGAGCGACGTNGGCCACCGNACCTGNCC 600

  scaffold79|si     213985 GGAGGAGAAGTGATCCGCCGTGATGGTTCGGAAGAAGTATTGCCGGCTGT 214034
                           v ?v v     vi        ? i   ?           i  ?       
C rnd-1_family-        599 CGNCGCGAAGTCGTCCGCCGTNACGGTNCGGAAGAAGTACTGNCGGCTGT 550

  scaffold79|si     214035 CATTGATGACAGCCCACGTGATCTGGCAACAGATGAGGGGCGTGAAGGCG 214084
                            v ii  i  i           i    i vvv  vi v   vi   ivv 
C rnd-1_family-        549 CTTCAATAACGGCCCACGTGATTTGGCGAACCATTGGCGGCCCGAAACGG 500

  scaffold79|si     214085 TGCGCATTGGCGTAGACGTTG-TCAGAATCGAGCATGTTGAGTAGGGCAA 214133
                            v   ?  ?     v  -   -  v  i  v     ?iv? ii     -i
C rnd-1_family-        499 TCCGCNTTNGCGTACAC-TTGCTCCGAGTCCAGCATNCGNAACAGGGC-G 452

  scaffold79|si     214134 AACAGTTCTC-AAAGTAATCGCATTTTTCGCCGAAGAGTACCCAGAGCAG 214182
                                  i  -   i        i  ?  ?     v  ii   iv  ?  
C rnd-1_family-        451 AACAGTTTTCGAAAATAATCGCACTTNTCNCCGAACAGCGCCCGCAGNAG 402

  scaffold79|si     214183 CGCGCAAAATGTTCCTAGGTCAAGCTTTAGCTCGTGGTAGTTGGATGCTG 214232
                           ?     i  ?  ?  v v   v     i  i        ?v  vvi  i 
C rnd-1_family-        401 NGCGCAGAANGTNCCGACGTCCAGCTTCAGTTCGTGGTANGTGCTCGCCG 352

  scaffold79|si     214233 GTGGACGAGGAACCATCTTGCTCAACAAA---AGAGCCTCTGTTAGAGTG 214279
                            i  ?  ?  iv  v  ----- i v ? ---  v  ?  i ?i  v   
C rnd-1_family-        351 GCGGNCGNGGGTCCTTC-----CGAGANAGCCAGCGCNTCCGNCAGCGTG 307

  scaffold79|si     214280 TGGTTCCTGGCTGTCATCTTCATCGCCTGCTCCTTCGACCTGATGTCGGC 214329
                                i vvv i  ? v  v   ?  ?             v      v  
C rnd-1_family-        306 TGGTTTCGCTCCGTNAGCTGCATNGCNTGCTCCTTCGACCGGATGTCCGC 257

  scaffold79|si     214330 GGTTTCATTGCCAGTTCGTGGCCTGCAGATGAGCAATGACATGCCTTGTT 214379
                           v     i  ?  v  i  i  ? vi  -  ?  ? v?  v     i  i 
C rnd-1_family-        256 CGTTTCGTTNCCCGTCCGCGGNCGACA-ATNAGNATNGAGATGCCCTGCT 208

  scaffold79|si     214380 CAGCCGTATTAAGGTACGCCGTGGGCGTGCCCGGGCAGAACTCCATCTTA 214429
                            v  i  vv?i     ?     ?  ?  ?       ?        ?   v
C rnd-1_family-        207 CCGCTGTTGNGAGGTANGCCGTNGGNGTNCCCGGGCNGAACTCCANCTTC 158

  scaffold79|si     214430 GTAATGTCATCCATCATGCTTTTTATCAAAGTAAATGCCTCTGTTGACTT 214479
                            ii     i     ?i -?v?i  ?  i     ? i   i  vv i -  
C rnd-1_family-        157 GCGATGTCGTCCATNGT-NGNCTTNTCGAAGTANACGCCCCTTGTAA-TT 110

  scaffold79|si     214480 GT-ACCTCATTTCTTTTTGCCCA--GGCAAGCATTTCTTCCAACAGCTGA 214526
                            i-  v  i   i?ii       -- v --?   vi i  ? i     ?i
C rnd-1_family-        109 GCGACGTCGTTTTNCCTTGCCCACTGCC--NCATGCCCTCNAGCAGCTNG 62

  scaffold79|si     214527 GTTCGCTGTGCATCAACCTCTCTAGTGGTCCGAAAGTACTCCCAAAT 214573
                             ?  ?  ?  i  v  ?  ii v    ?         ?     i  
C rnd-1_family-         61 GTNCGNTGNGCGTCCACNTCCTTCGTGGNCCGAAAGTANTCCCAGAT 15

Matrix = 20p45g.matrix
Kimura (with divCpGMod) = 22.23
Transitions / transversions = 1.17 (76/65)
Gap_init rate = 0.03 (20 / 687), avg. gap size = 1.15 (23 / 20)


1944 28.64 5.83 3.24 scaffold79|size432996 213874 215468 (217527) rnd-5_family-4009#Unknown 1238 2872 (3) m_b1780s001i55 186661

  scaffold79|si     213874 TGCCGTCCCCA---TCCATTTGTCGGGGAAATTTCCCATCGCAATCTCAC 213920
                                  i i ---    i  ?? v        ?    v v?i     --
  rnd-5_family-       1238 TGCCGTCTCTACTTTCCACTTNNCCGGGAAATTNCCCAACCNGATCTC-- 1285

  scaffold79|si     213921 GGCAGGCCTGGA--TATCTGCCCCGATTATTTGCATTAGCAAAGAAGTAG 213968
                            i ? v ii   --i   v iv  i iv  v v   ?  vvi?  ?  v 
  rnd-5_family-       1286 GACNGCCTCGGAGACATCGGTGCCAACGATGTTCATNAGGTGNGANGTCG 1335

  scaffold79|si     213969 GCCATCTAAC-TCGGCCGGAGGAGAAGTGATCCGCCGTGATGGTTCGGAA 214017
                            vv v vii - i v  vvvv ?? iv v?   v ?  ? i   v    ?
  rnd-5_family-       1336 GGAAGCGGGCGTTGTCCCCTCGNNAGCTCNTCCTCNGTNACGGTGCGGAN 1385

  scaffold79|si     214018 GAAGTATTGCCGGCTGTCATTGATGACAGCCCACGTGATCTGGCAACAGA 214067
                              i? i  i v      v ii  ? ii    i           iivvv 
  rnd-5_family-       1386 GAAANACTGTCTGCTGTCCTCAATNATGGCCCGCGTGATCTGGCGGACCA 1435

  scaffold79|si     214068 TGAGGGGCGTG--AAGGC--GTGCGCATTGGCGTAGACGTTGTCAGAATC 214113
                            v    ? iiv--  ii --  v? ?v        v  v vv  ?  i i
  rnd-5_family-       1436 TTAGGGNCACCCCAAAACCGGTCNGNCTTGGCGTACACCTGCTCNGAGTT 1485

  scaffold79|si     214114 GAGCATGTTGAGTAGGGCAAAACAGTTCTCAAAGTAATCGCATTTTTCGC 214163
                           v     ???vvii i v i  vvi   i? i     i     v???    
  rnd-5_family-       1486 CAGCATNNNCCACAAGTCGAACAGGTTTNCGAAGTAGTCGCAGNNNTCGC 1535

  scaffold79|si     214164 CGAAGAGTACCCAGAGCAGCG---CGCAAAATGTTCCTAGGTCAAGCTTT 214210
                            i  v  ?ii?  -    v  ---       v  ?  ??vi  vv ?v??
  rnd-5_family-       1536 CAAACAGNGTNCA-AGCACCGGGGCGCAAAAAGTNCCNNCATCCCGNANN 1584

  scaffold79|si     214211 AGCTCGTGGTA-GTTGGATGCTGGTGGACGA---GGAACCATCTTGCTCA 214256
                             i  ?v i  -   vvvi     i  iv i---  iii --     ??i
  rnd-5_family-       1585 AGTTCNAGATAAGTTTCCCGCTGGCGGGAGGCCTGGGGTC--CTTGCNNG 1632

  scaffold79|si     214257 ACAAA----AGAGCCTCTGTT-AGAGTGTGGTTCCTGGCTGTCATCTTCA 214301
                           ii  i----  i  v    i -  i    i   v vvv ? i  vv?v i
  rnd-5_family-       1633 GTAAGNCCCAGGGCATCTGCTCAGGGTGTAGTTGCGCTCNGCCAGGNGCG 1682

  scaffold79|si     214302 TCGCCTGCTCCTTCGACCTGATGTCGGC-GGTTTCATTG-----CCAGTT 214345
                            i  ?      i   ?  vv vv  v  -  ii i  i -----  ?vvv
  rnd-5_family-       1683 TTGCNTGCTCCCTCGNCCGCAGCTCTGCTGGCCTTATCGTGGCCCCNCGA 1732

  scaffold79|si     214346 CGTGGCCTGCAGATGAGCAATGACATGCCTTGTTCAGCCGTATTAAGGTA 214395
                             i    ? vv  iv  v vv  v  v  ? vi  v  ?  ???i i   
  rnd-5_family-       1733 CGCGGCCNGACGACCAGGATAGAAATTCCNTTCTCCGCNGTNNNGAAGTA 1782

  scaffold79|si     214396 CGCCGTGGGCGTGCCCGGGCAGAACTCCATCTTAGTAATGTCATCCATCA 214445
                           i       vv ??  ? ? iv   i  v ?i  v iv  v  i     vi
  rnd-5_family-       1783 TGCCGTGGCGGNNCCNGNGTTGAATTCGANTTTTGCTATCTCGTCCATAG 1832

  scaffold79|si     214446 TGCTTTTTATCAAAGTAAATGCCTCT-GTTGACTTGTACCTCATTTCTTT 214494
                            ?v?i  ?-  i     viv   i  - ? i ?ivvv i?    ???ii 
  rnd-5_family-       1833 TNGNCTTN-TCGAAGTACGAGCCCCTNGNTAANCGCGATNTCATNNNCCT 1881

  scaffold79|si     214495 TTGCCCAGGCAAGCATTTCTTCCAACAGCTGAGTTCGCTGTGCATCAACC 214544
                           ?i     i??vvv i viv   v ii  i vi  v  v     i  i  v
  rnd-5_family-       1882 NCGCCCAANNCCCCGTGCGTTCGAGTAGTTTGGTGCGATGTGCGTCGACG 1931

  scaffold79|si     214545 TCTCTAGTGGTCCGAAAGTACTCCCAAATTGTGGGCAAGCTCGAATTGTT 214594
                             ii v  ?? v     i  v        ---    ii v vvvvi   i
  rnd-5_family-       1932 TCCTTTGTNNTGCGAAAATAATCCCAAAT---GGGCGGGATGTCCCTGTC 1978

  scaffold79|si     214595 GCGTA---CGCAACAGAAACCTTTCAGTTTGGCCAGCTGGAAGTTGGTGT 214641
                            i v ---   vi  i     i  ?  i           i  ?v? v   
  rnd-5_family-       1979 GTGGATGACGCCGCAAAAACCCTTNAGCTTGGCCAGCTGAAANGNGCTGT 2028

  scaffold79|si     214642 ACGCCTTTGCATCATCCGCCCCTTTACCAATGTTGCGTGCACCGC-AGTC 214690
                             vv   i vv  i      ---- i i--  v  i iv v  v -  v 
  rnd-5_family-       2029 ACTGCTTCGATTCGTCCGCC----TGCT--TGGTGTGCCCTCCTCGAGGC 2072

  scaffold79|si     214691 ACCTCGTTCGTCGCCTCCCCCG---GCTCGAAACGCCGCCACCACCACTG 214737
                           v    --i i -  i   v i ---  v vi i        i?  ii i 
  rnd-5_family-       2073 CCCTC--CCAT-GCTTCCACTGTTGGCGCTGAGCGCCGCCATNACTGCCG 2119

  scaffold79|si     214738 CGGTGACCTGCGCCAACGTCCCAGGGTCGACGCCTCCAAGGGCTCGCGTG 214787
                            ?  ?     ?  ? ------ ii  ?    i--    iv ---  -   
  rnd-5_family-       2120 CNGTNACCTGNGCNA------CGAGGNCGACA--TCCAGTG---CG-GTG 2157

  scaffold79|si     214788 GTGTTAGC-CTGTTGG-GTGGATTGCTCGTTCG-AATTCTCTGTGCGACA 214834
                            v  vi  -   v  ?- i iv i viv  v i-i iv?  v    --  
  rnd-5_family-       2158 GGGTAGGCGCTGGTGNTGCGACTCGGCGGTGCACGACGNTCGGTGC--CA 2205

  scaffold79|si     214835 AGGTTGATTGTTGGGCC-------------CCTGCACGGGA----AGAGT 214867
                           v  v  i  vv   i  ------------- i  i v    ----  i  
  rnd-5_family-       2206 TGGGTGGTTTGTGGACCTGCCTGTGAGCGACTTGTAGGGGATCCCAGGGT 2255

  scaffold79|si     214868 CACTGCAAGGTG-GTTGTGAGCCCACTCGTGCAG-----CTGCTCCGTGC 214911
                           v v   i   i - ii  -        i      ----- ? v    ---
  rnd-5_family-       2256 GAATGCGAGGCGTGCCGT-AGCCCACTTGTGCAGGGCGGCNGATCCG--- 2301

  scaffold79|si     214912 TGCCCAGAATTGCTGGCATCGCGAACGACAGGAGGCTG-CTCGTTGCGTT 214960
                           ----- vi  ? v? vv  ? v   v ?  ?? v    -? iv   v i 
  rnd-5_family-       2302 -----ATGATNGGNGTAATNGGGAAGGNCANNACGCTGGNTTTTTGGGCT 2346

  scaffold79|si     214961 TGCCCCTGT-GC-----CCGGGTGTGCTGCCATGCAG-CACCAATCCACG 215003
                           vv    i  -  -----   vv     ?         -     i  ? --
  rnd-5_family-       2347 GTCCCCCGTTGCNNGNTCCGCCTGTGCNGCCATGCAGACACCAGTCNA-- 2394

  scaffold79|si     215004 GCA--AGGTCACAGTGCCTTGGGTCCA--TGCCCGACTGTATCAACGTGT 215049
                              --   v ii v v?? ??vi    --  ?  vi ?vi--   iiv i
  rnd-5_family-       2395 GCATNAGGGCGTACTTNNTNNCATCCAGATGNCCCGCNCC--CAATAGGC 2442

  scaffold79|si     215050 CGTTGAT-GTAA-----TTCAAAAGCTGCATAGGCATGCGCCGGG---CC 215090
                            ? v   -    -----  vvv  v i ii?-  ii ? v i  ?---  
  rnd-5_family-       2443 CNTGGATTGTAAGTGCGTTGCCAACCCGTGN-GGTGTNCTCTGGNGTNCC 2491

  scaffold79|si     215091 TCGGCACAAAAAGCCACACAGTCGGGCGGAAGCGCTAACATTCTCGG-GC 215139
                                i     v     i        i  ?  ?  i i   ? ??  -  
  rnd-5_family-       2492 TCGGCGCAAAACGCCACGCAGTCGGGTGGNAGNGCCAGCATNCNNGGNGC 2541

  scaffold79|si     215140 A--CACGGTGCGTACGCGAGG----AGCCTCCCCGGGGGGCACCCAGAAC 215183
                           ?--?  ?  - i v  ? ?? ----? v?   ------  ?ii   v i?
  rnd-5_family-       2542 NGTNACNGT-CATCCGNGNNGCNGTNGGNTCC------GGNGTCCACAGN 2584

  scaffold79|si     215184 TTCTCTGCGTTCTCTTGTGAAGTGTAAAAACTCTTCATGGCGTCAAAGTC 215233
                           ?i?  i     ?i ?v vivvii   i? ?ivv i  vvv ?vi? i   
  rnd-5_family-       2585 NCNTCCGCGTTNCCNGGGACCACGTAGNANTGGTCCAATTCNGTNAGGTC 2634

  scaffold79|si     215234 TTTACAAATGGGCGGGTCTTCCCAGGCCCAGGCCACATTCTTGCCTAATT 215283
                           v  i??v i?i  v? iii     ??    ? v i v  i iviii  i 
  rnd-5_family-       2635 GTTGNNCACNAGCCNGCTCTCCCANNCCCANGGCGCCTTTTCCTTCAACT 2684

  scaffold79|si     215284 CAACCATCTGGGGTG-AGGCGAATGC--CGTCCTGTCCCCCAAGAATCCA 215330
                                     i    -?     i i --?  ? ?   ?    i   ?  ?
  rnd-5_family-       2685 CAACCATCTGAGGTGCNGGCGAGTACGANGTNCNGTCNCCCAGGAANCCN 2734

  scaffold79|si     215331 ACGATTTTTCCCTTCCAGGCTGGGTCAGCCCCTGGTATGTTAGGATAAAC 215380
                            i i i  i       ??  ?     iviv     ?iii  ?  i  ii 
  rnd-5_family-       2735 ATGGTCTTCCCCTTCCNNGCNGGGTCGCTGCCTGGNGCATTNGGGTAGGC 2784

  scaffold79|si     215381 CCCGGCCGAGTGCACGAGGAGAATGAATGGGGACTTTTTTTGCATGCTCG 215430
                            iv i?v     v ?i  ?v?i   ? v  ?i?    vvii?   vv ? 
  rnd-5_family-       2785 CTGGANGGAGTGGANAAGNTNGATGNAGGGNANCTTTGGCCNCATCATNG 2834

  scaffold79|si     215431 CAAACACGAGGAGCCGAGGGAATGCGAGAGCATCATCC 215468
                                  v  v  ? v?   v vv   ?i  i  ?   
  rnd-5_family-       2835 CAAACACCAGCAGNCCNGGGTAGCCGANGGCGTCNTCC 2872

Matrix = 20p45g.matrix
Kimura (with divCpGMod) = 36.62
Transitions / transversions = 1.08 (229/213)
Gap_init rate = 0.06 (90 / 1594), avg. gap size = 1.62 (146 / 90)


906 10.69 0.76 0.00 scaffold79|size432996 216077 216207 (216788) rnd-1_family-1139#Unknown 2 133 (0) m_b1780s001i57 186663

  scaffold79|si     216077 GTTAACTACCTATGCAAACAAGTGTCAGGCAGCCCATGCATCGATCGTGT 216126
                                   v    vi     vv         i   ?           v  
  rnd-1_family-          2 GTTAACTAACTATTTAAACACTTGTCAGGCAACCCNTGCATCGATCGGGT 51

  scaffold79|si     216127 CATGGTTGCCCCCTCGCAGCAAAGAATGAGCTGCTGG-GGGCTAGGTACC 216175
                                     v   i                   i  -    vi      
  rnd-1_family-         52 CATGGTTGCCACCTTGCAGCAAAGAATGAGCTGCCGGTGGGCGGGGTACC 101

  scaffold79|si     216176 GGGCTACGTAGCTCGCTTGCCCATCACCACAA 216207
                                            i i            
  rnd-1_family-        102 GGGCTACGTAGCTCGCTCGTCCATCACCACAA 133

Matrix = 20p45g.matrix
Kimura (with divCpGMod) = 10.03
Transitions / transversions = 1.00 (7/7)
Gap_init rate = 0.01 (1 / 130), avg. gap size = 1.00 (1 / 1)


675 2.56 0.00 0.00 scaffold79|size432996 216207 216284 (216711) C genome_6_10615#DNA (439) 78 1 m_b1780s001i58 186655

  scaffold79|si     216207 AAAAAAACTCCCTTTTTTCAAAAAGGGAGAAAAATGGGAGCTGTGAGGTT 216256
                                 i                  v                        
C genome_6_1061         78 AAAAAAGCTCCCTTTTTTCAAAAAGCGAGAAAAATGGGAGCTGTGAGGTT 29

  scaffold79|si     216257 TCAAAACGGGGAGCGCTAATACAGCGCC 216284
                                                       
C genome_6_1061         28 TCAAAACGGGGAGCGCTAATACAGCGCC 1

Matrix = 20p45g.matrix
Kimura (with divCpGMod) = 2.61
Transitions / transversions = 1.00 (1/1)
Gap_init rate = 0.00 (0 / 77), avg. gap size = 0.0 (0 / 0)


1764 2.96 0.00 0.00 scaffold79|size432996 216311 216513 (216482) C genome_10_11176#DNA (0) 456 254 m_b1780s001i59 186664

  scaffold79|si     216311 TCCCAATACTTTTAAAGGGTGACGAAAAGTCACCCCCTTCGCCGCTGCTA 216360
                                                                     i       
C genome_10_111        456 TCCCAATACTTTTAAAGGGTGACGAAAAGTCACCCCCTTCGCTGCTGCTA 407

  scaffold79|si     216361 ATTCGCAATTTCCAAAGGGTGACGAAAAGTCACCCTTTTTTAATTACCAG 216410
                                       v                                     
C genome_10_111        406 ATTCGCAATTTCAAAAGGGTGACGAAAAGTCACCCTTTTTTAATTACCAG 357

  scaffold79|si     216411 TTCCTCACTAGCTTTGTCTCACATCTGGCGTAAAACATCCCTAGCACAAT 216460
                                  i           v                              
C genome_10_111        356 TTCCTCATTAGCTTTGTCTAACATCTGGCGTAAAACATCCCTAGCACAAT 307

  scaffold79|si     216461 AATTGCTTCCATTGTCTGTATTGTGCATGATTTACAGCACCACAGGTAAT 216510
                                               v                 i           
C genome_10_111        306 AATTGCTTCCATTGTCTGTAATGTGCATGATTTACAGCGCCACAGGTAAT 257

  scaffold79|si     216511 ACC 216513
                              
C genome_10_111        256 ACC 254

Matrix = 20p45g.matrix
Kimura (with divCpGMod) = 2.56
Transitions / transversions = 1.00 (3/3)
Gap_init rate = 0.00 (0 / 202), avg. gap size = 0.0 (0 / 0)


261 22.02 0.00 6.85 scaffold79|size432996 216531 216608 (216387) C genome_10_11176#DNA (125) 331 259 m_b1781s001i3 186665

  scaffold79|si     216531 TAGTGTAAAACATCCCTAGCTACCTAGACTATTGATTCCATTTGTTGGTA 216580
                            i i                -  ---i iv    v     -    iv   
C genome_10_111        331 TGGCGTAAAACATCCCTAGC-AC---AATAATTGCTTCCA-TTGTCTGTA 287

  scaffold79|si     216581 TTGTGTTTCATGGACGGTGCCACAGGTA 216608
                           v    iv v  vv  i i          
C genome_10_111        286 ATGTGCATGATTTACAGCGCCACAGGTA 259

Matrix = 20p43g.matrix
Kimura (with divCpGMod) = 22.57
Transitions / transversions = 1.00 (8/8)
Gap_init rate = 0.06 (5 / 77), avg. gap size = 1.00 (5 / 5)


1188 10.94 5.73 0.00 scaffold79|size432996 216728 216919 (216076) C rnd-1_family-1279#Unknown (0) 565 363 m_b1781s001i4 186666

  scaffold79|si     216728 GTGCCCGAGGCGGTCGAGGTGGAGGCGGTCATGGGCATGGGCGTGGTGGA 216777
                              v v              v         i     i         i   
C rnd-1_family-        565 GTGGCGGAGGCGGTCGAGGTCGAGGCGGTCGTGGGCGTGGGCGTGGCGGA 516

  scaffold79|si     216778 ATCAGTGACCGCGAACGATTGATTGGCAAACTTCCTGCTGCCCTTCAACC 216827
                                   v  v  v        i   i             ?  ?     
C rnd-1_family-        515 ATCAGTGAGCGAGATCGATTGATCGGCGAACTTCCTGCTGCNCTNCAACC 466

  scaffold79|si     216828 CCCCGTTGCTAATGGTGGTTGGGGGCTGATGTCAGAA-CGAAAT------ 216870
                              i     ii            ?   ?v        -  ?  i------
C rnd-1_family-        465 CCCTGTTGCCGATGGTGGTTGGGNGCTNCTGTCAGAAGCGNAACATGTCT 416

  scaffold79|si     216871 -AGTGCTGCTTTTGAGATCATTACTGAAGAA--GAGTATGCTGA-TAAAT 216916
                           -     i                 i      --     i  ?  -  i  
C rnd-1_family-        415 AAGTGCCGCTTTTGAGATCATTACCGAAGAATCGAGTACGCNGAGTAGAT 366

  scaffold79|si     216917 ACA 216919
                           i  
C rnd-1_family-        365 GCA 363

Matrix = 20p43g.matrix
Kimura (with divCpGMod) = 7.22
Transitions / transversions = 2.00 (14/7)
Gap_init rate = 0.03 (5 / 191), avg. gap size = 2.20 (11 / 5)


968 13.82 1.24 12.96 scaffold79|size432996 217828 218068 (214927) C rnd-1_family-253#Unknown (1363) 252 37 m_b1781s001i5 186667

  scaffold79|si     217828 GGATGGACGATTCGTCAATGGCTCGACGAGCGACGGGGGAACGCACTCCC 217877
                            i              i i            -------------------
C rnd-1_family-        252 GAATGGACGATTCGTCGACGGCTCGACGAGC------------------- 222

  scaffold79|si     217878 GCGAGCGACGGGGGACCGCACTCCCGAAGGTGTGCTATCCCAACCTACGT 217927
                           ------                  ? ?   v  ?      vi        
C rnd-1_family-        221 ------GACGGGGGACCGCACTCCNGNAGGAGTNCTATCCGGACCTACGT 178

  scaffold79|si     217928 CGCCGTGTCGCGCAACTTCCAC-CGCTTCGCGGTACGTCCTTGCTTTACT 217976
                                 vv     i-iv  v i-  i  i vv  i    i  - ivv vv
C rnd-1_family-        177 CGCCGTCGCGCGCG-TATCGATTCGTTTTGGCGTGCGTCTTT-CCGGAGA 130

  scaffold79|si     217977 G-GCAATGGACGATTCGTCGATGGCTCGACGAAGCGACGGGG-ACTGCAC 218024
                            -  i i              i          -         -  i    
C rnd-1_family-        129 GCGCGACGGACGATTCGTCGACGGCTCGACGA-GCGACGGGGGACCGCAC 81

  scaffold79|si     218025 TCCCGAAGGAGTGCTATCCGGACCTACGCCGCCGTCTCGCGCAT 218068
                                                       i               
C rnd-1_family-         80 TCCCGAAGGAGTGCTATCCGGACCTACGTCGCCGTCTCGCGCAT 37

Matrix = 20p43g.matrix
Kimura (with divCpGMod) = 11.19
Transitions / transversions = 1.42 (17/12)
Gap_init rate = 0.13 (31 / 240), avg. gap size = 1.00 (31 / 31)


368 18.18 0.00 0.00 scaffold79|size432996 218092 218157 (214838) rnd-5_family-26#Unknown 111 176 (83) m_b1781s001i6 186668

  scaffold79|si     218092 GAGCTCCCTAACAATTATCGACCTTCCGTGGTGCGTGCGGGGAGTGGCTA 218141
                                v     i      v        v  i  ii  i    vi   ? i
  rnd-5_family-        111 GAGCTACCTAATAATTATAGACCTTCCCTGATGTATGTGGGGTATGGNTG 160

  scaffold79|si     218142 AATGAACTGTCTTGTT 218157
                               i           
  rnd-5_family-        161 AATGGACTGTCTTGTT 176

Matrix = 20p43g.matrix
Kimura (with divCpGMod) = 21.67
Transitions / transversions = 2.00 (8/4)
Gap_init rate = 0.00 (0 / 65), avg. gap size = 0.0 (0 / 0)


2020 5.56 1.19 0.00 scaffold79|size432996 218139 218390 (214605) C genome_10_11176#DNA (201) 255 1 m_b1781s001i7 186664

  scaffold79|si     218139 CTAAATGAACTGTCTTGTTGGAAGCAAAAAA--CAAGGCATAATACAATA 218186
                            ii                            --                 
C genome_10_111        255 CCGAATGAACTGTCTTGTTGGAAGCAAAAAAACCAAGGCATAATACAATA 206

  scaffold79|si     218187 CAAGTTTGGAATTAGTTTTGAATGGCACACACCGTACTACCTCGCAAAGC 218236
                                                                             
C genome_10_111        205 CAAGTTTGGAATTAGTTTTGAATGGCACACACCGTACTACCTCGCAAAGC 156

  scaffold79|si     218237 GATATCACTTTTTTCATGGAAAA-AAGAGCTCGTCCCTACATAGGAATCG 218285
                                              ivii-v         vv              
C genome_10_111        155 GATATCACTTTTTTCATGGGTGGTCAGAGCTCGTAACTACATAGGAATCG 106

  scaffold79|si     218286 TAAATAAAGGGTGACTTCCGTGTCACCCTTTTGAAAATACGTACAGACAT 218335
                            v               v                             i  
C genome_10_111        105 TCAATAAAGGGTGACTTACGTGTCACCCTTTTGAAAATACGTACAGATAT 56

  scaffold79|si     218336 ACTGGTGTTCTACATAAAGGGTGACGAAAAGTTACCCTTTTCAAAAGTAT 218385
                             i                             i                 
C genome_10_111         55 ACCGGTGTTCTACATAAAGGGTGACGAAAAGTCACCCTTTTCAAAAGTAT 6

  scaffold79|si     218386 TGGGA 218390
                                
C genome_10_111          5 TGGGA 1

Matrix = 20p43g.matrix
Kimura (with divCpGMod) = 4.97
Transitions / transversions = 1.33 (8/6)
Gap_init rate = 0.01 (2 / 251), avg. gap size = 1.50 (3 / 2)


11 21.05 2.50 2.50 scaffold79|size432996 220979 221018 (211977) (GAGGTG)n#Simple_repeat 1 40 (0) m_b1781s252i0 186669

  scaffold79|si     220979 GAGGTGGTAGG-GGAGGGGGCATTGATGGTGGCGGTGGAGG 221018
                                  -   -     v  viv  iv     v        
  (GAGGTG)n#Sim          1 GAGGTGG-AGGTGGAGGTGGAGGTGGAGGTGGAGGTGGAGG 40

Matrix = Unknown
Transitions / transversions = 0.40 (2/5)
Gap_init rate = 0.05 (2 / 39), avg. gap size = 1.00 (2 / 2)


907 9.46 0.62 8.00 scaffold79|size432996 223014 223174 (209821) C rnd-1_family-1195#Unknown (0) 151 2 m_b1781s001i8 186670

  scaffold79|si     223014 GGAAGTGCGGGAAAACGTCATGTTTTACTCTTAATGCCAAAACTAGCAAC 223063
                                             v                              v
C rnd-1_family-        151 GGAAGTGCGGGAAAACGTGATGTTTTACTCTTAATGCCAAAACTAGCAAA 102

  scaffold79|si     223064 ATGATCACAATATTATTATACCATAAAGGTACAGCGATGAAAATTTTAAA 223113
                                 vv  v  --------            i              i 
C rnd-1_family-        101 ATGATCTGAAAAT--------CATAAAGGTACAACGATGAAAATTTTAGA 60

  scaffold79|si     223114 TAGAGTATTAGAAAGCATT-TCATGTCACCTATAGAAAAGCGAAGATTTA 223162
                              i--         v i -      i            ii --      
C rnd-1_family-         59 TAGG--ATTAGAAAGAACTATCATGTTACCTATAGAAAAATG--GATTTA 14

  scaffold79|si     223163 TTTCGGTAGGCA 223174
                                     i 
C rnd-1_family-         13 TTTCGGTAGGTA 2

Matrix = 20p43g.matrix
Kimura (with divCpGMod) = 10.09
Transitions / transversions = 1.33 (8/6)
Gap_init rate = 0.08 (13 / 160), avg. gap size = 1.00 (13 / 13)

4619 8.24 0.16 1.45 scaffold79|size432996 223083 223710 (209285) C rnd-1_family-812#Unknown (0) 620 1 m_b1781s001i9 186670

  scaffold79|si     223083 ACCATAAAGGTACAGCGATGAAAATTTTAAATAGAGTATTAGAAAGCATT 223132
                            i                           i    i--         v i 
C rnd-1_family-        620 ATCATAAAGGTACAGCGATGAAAATTTTAGATAGG--ATTAGAAAGAACT 573

  scaffold79|si     223133 -TCATGTCACCTATAGAAAAGCGAAGATTTATTTCGGTAGGCAACATAGT 223181
                           -      i            ii--                 -----    
C rnd-1_family-        572 ATCATGTTACCTATAGAAAAAT--AGATTTATTTCGGTAGG-----TAGT 530

  scaffold79|si     223182 CGTGGTAAAGTGAATCGGCTTAAGCAGTTGTGTGTCCTCGTAGTCATGAA 223231
                                  v                  i i                     
C rnd-1_family-        529 CGTGGTACAGTGAATCGGCTTAAGCAATCGTGTGTCCTCGTAGTCATGAA 480

  scaffold79|si     223232 TGACGTCAGAGCTTGAACTTCAAGTAAAAAACGCAGTCACGAACACCTGA 223281
                                        i vi       ivi   iv             v    
C rnd-1_family-        479 TGACGTCAGAGCTCGTGCTTCAAGCTGAAAGAGCAGTCACGAACAACTGA 430

  scaffold79|si     223282 GGCCATATTAGATATGACGTCATTAAAGAAGACGATGACTTTCTGTGCCA 223331
                                     v                     v i               
C rnd-1_family-        429 GGCCATATTATATATGACGTCATTAAAGAAGAAGGTGACTTTCTGTGCCA 380

  scaffold79|si     223332 TCTAGAAGCATGCCGATTTACGTACTCTCGGCCGTATTGTGTAGATTCGG 223381
                            v i                               v    i         
C rnd-1_family-        379 TGTGGAAGCATGCCGATTTACGTACTCTCGGCCGTTTTGTATAGATTCGG 330

  scaffold79|si     223382 CATACTTGAACTAAATTGGCATTAAGTGATGTATTATGCCGTTTCCGCAA 223431
                                  v                                     v i  
C rnd-1_family-        329 CATACTTTAACTAAATTGGCATTAAGTGATGTATTATGCCGTTTCAGTAA 280

  scaffold79|si     223432 AAGTATGCCGATTCCTCCTGAAACAGCTGAGAGTATGTAAATCGGCATGA 223481
                                            ?                                
C rnd-1_family-        279 AAGTATGCCGATTCCTCNTGAAACAGCTGAGAGTATGTAAATCGGCATGA 230

  scaffold79|si     223482 TTCATCGGTTTCCAGTACAAATTCAACGAATTCCTTTGTGTGATTGCTTT 223531
                              i    v          vi  iv              ?        v 
C rnd-1_family-        229 TTCGTCGGGTTCCAGTACACGTTTCACGAATTCCTTTGTNTGATTGCTGT 180

  scaffold79|si     223532 ACATGCTTCTATTGGCAGCTTATGTCACTTGAAGCCATTTATTGCCTTCT 223581
                            v       v vi      ?  i             i    v        
C rnd-1_family-        179 AAATGCTTCGAACGGCAGCNTACGTCACTTGAAGCCGTTTAATGCCTTCT 130

  scaffold79|si     223582 CTGCCGTTTAGAACTAAAACGGCATTGAATGCATACTTTGGCATGTTTAG 223631
                                      i?                   v                i
C rnd-1_family-        129 CTGCCGTTTAGGNCTAAAACGGCATTGAATGCCTACTTTGGCATGTTTAA 80

  scaffold79|si     223632 CAAAGTCGGCTGTTTCAAAAGAAGGCGGAAATTAGTCGTATAATCGATTT 223681
                                                          i                  
C rnd-1_family-         79 CAAAGTCGGCTGTTTCAAAAGAAGGCGGAAACTAGTCGTATAATCGATTT 30

  scaffold79|si     223682 ATTTAGGCCTATTCAATGAAATATGGCAC 223710
                                v             i  ?i     
C rnd-1_family-         29 ATTTATGCCTATTCAATGAGATNCGGCAC 1

Matrix = 20p43g.matrix
Kimura (with divCpGMod) = 7.51
Transitions / transversions = 1.32 (29/22)
Gap_init rate = 0.02 (10 / 627), avg. gap size = 1.00 (10 / 10)


366 15.71 8.70 3.09 scaffold79|size432996 223746 223837 (209158) C rnd-5_family-585#Unknown (13) 97 1 m_b1781s001i10 186671

  scaffold79|si     223746 CGTACTGAAGAATAACTACTGTTTCCTCCTTCTGCGACTCAACGATCGCG 223795
                                            v ---i    v     v vv   vi        
C rnd-5_family-         97 CGTACTGAAGAATAACTCC---CTCCTGCTTCTTCTTCTCCGCGATCGCG 51

  scaffold79|si     223796 CACGC-AT-CATGAAAAG------TTCGCTATGCTATGGCACAAGAAGCA 223837
                              v -  -         ------ v v      i  v  i         
C rnd-5_family-         50 CACTCAATACATGAAAAGATACCATACTCTATGCCATTGCGCAAGAAGCA 1

Matrix = 20p43g.matrix
Kimura (with divCpGMod) = 15.19
Transitions / transversions = 0.40 (4/10)
Gap_init rate = 0.07 (6 / 91), avg. gap size = 1.83 (11 / 6)


1129 6.00 0.00 1.33 scaffold79|size432996 223839 223990 (209005) C rnd-1_family-1226#Unknown (0) 150 1 m_b1781s001i11 186672

  scaffold79|si     223839 AACATTACTTTTCATCATTCTCGCACCTTCCCTGTTATTAAGTATTACGC 223888
                               i                                    v      i 
C rnd-1_family-        150 AACACTACTTTTCATCATTCTCGCACCTTCCCTGTTATTAATTATTACAC 101

  scaffold79|si     223889 TGACATGATTTTTTTTCATGATGTATCTGATTGCTTGACTTGTTAAAAAC 223938
                           v             v   i       --                v    v
C rnd-1_family-        100 AGACATGATTTTTTATCACGATGTAT--GATTGCTTGACTTGTTCAAAAA 53

  scaffold79|si     223939 AATGGCGCAGTCTGCCTTTTTTAGCATCAACTAGTCTTGTTCCCGCAACT 223988
                                             v                               
C rnd-1_family-         52 AATGGCGCAGTCTGCCTTGTTTAGCATCAACTAGTCTTGTTCCCGCAACT 3

  scaffold79|si     223989 CC 223990
                             
C rnd-1_family-          2 CC 1

Matrix = 20p43g.matrix
Kimura (with divCpGMod) = 5.61
Transitions / transversions = 0.50 (3/6)
Gap_init rate = 0.01 (2 / 151), avg. gap size = 1.00 (2 / 2)


3136 27.67 2.98 1.67 scaffold79|size432996 224381 225387 (207608) C scaffold171|size496807_(dbseq-nr_295)_[215868,222163]#LTR/Gypsy (1035) 5261 4242 m_b1781s001i12 186673

  scaffold79|si     224381 GATGGACTAACTCCAGTATAGTCTTTGTTCATGAGTT-TTAGCACTGATT 224429
                               v  ivi           iv  iii ii  i   -  ii     i  
C scaffold171|s       5261 GATGCACCCGCTCCAGTATAGCATTCACTTGTGGGTTCTTGACACTGGTT 5212

  scaffold79|si     224430 TGTTTACACTTGATTCAAAATGATTCCAGTAAGGCTTCAAAGTGAATTTT 224479
                           v i    i      i v v       viiv i              v   
C scaffold171|s       5211 GGCTTACGCTTGATCCCATATGATTCAGAAAGGGCTTCAAAGTGAAGTTT 5162

  scaffold79|si     224480 GAATTTGCTTCCATTGTCAGAAGTGGTGTCTTTACAGTAAGGATGATGAC 224529
                                i             v  i ii   v  v   iiiv    i i i 
C scaffold171|s       5161 GAATTCGCTTCCATTGTCATAAATAATGTATTGACAACGTGGATAACGGC 5112

  scaffold79|si     224530 CAAACCATGTCTTATTCATTTTGTTACTTATCAATGCAAATGATTTGTCA 224579
                           i      v          i vvi          v    i           
C scaffold171|s       5111 TAAACCAAGTCTTATTCACTAAATTACTTATCATTGCAGATGATTTGTCA 5062

  scaffold79|si     224580 ATACAATGTAACTTAGTGTTATTATGCATCTTGGTGCTCTTTGTCCCCTT 224629
                            vii vv    i  v vi  iv    vi    i    i    vv   i  
C scaffold171|s       5061 AAGTATGGTAATTTTGGATTGGTATGAGTCTTAGTGCCCTTTTGCCCTTT 5012

  scaffold79|si     224630 TGTATCTGTGGGAATAACAGCAT---TGCTTACTGGCAGTTCTAC-ATGT 224675
                           v     i      i    v    ---  v    i           - iv 
C scaffold171|s       5011 AGTATCCGTGGGAGTAACCGCATCTGTGGTTACCGGCAGTTCTACTACTT 4962

  scaffold79|si     224676 TAAACCG---GGGAGC-AGATC-CTCATAGTACAA-ACAT-AATTTGATT 224718
                           i     i---i i   -i   i-v        vi -    -  v  i   
C scaffold171|s       4961 CAAACCAACTAGAAGCTGGATTGATCATAGTAAGACACATAAAGTTAATT 4912

  scaffold79|si     224719 GTTTGTTCCCTCTTTGTCCTTGGTAGTGTATGGACCAATGAGGTCTACAG 224768
                           - i   i  v     ii i   ivi        v     i     i   v
C scaffold171|s       4911 -TCTGTCCCATCTTTACCTTTGAGGGTGTATGGTCCAATAAGGTCCACAC 4863

  scaffold79|si     224769 ACAATGCCTCCCAAGGATTTGTGATTGCAATCTTAGCAAGAACTTT-CCA 224817
                            ii v           i        vi   v       i i v   -  i
C scaffold171|s       4862 ATGAGGCCTCCCAAGGGTTTGTGATGACAAGCTTAGCAGGGAGTTTCCCG 4813

  scaffold79|si     224818 TACATGCATTTGTCTCGTTTGTTAACCTGGCATAAATAACAGTTTTTGGC 224867
                              v  iii    v  i      i  i  i    v i           i 
C scaffold171|s       4812 TACTTGTGCTTGTGTCATTTGTTGACTTGACATATACAACAGTTTTTGAC 4763

  scaffold79|si     224868 TTGCAATCGAATGGTATGTCTCATACCTTTCCAATAAAGTCCTTCATAGA 224917
                           v  ii  i i  i   iv  v               v v v vv i iv 
C scaffold171|s       4762 ATGTGATTGGATAGTACCTCACATACCTTTCCAATACATTGCGGCGTGCA 4713

  scaffold79|si     224918 TGATCTCTTAAAGAAGGGCAAGCTGAGGGTGCTAGGACAAGTGGTGATAC 224967
                           vvi      v    v vviiv iiv   i    ivi vv           
C scaffold171|s       4712 ACGTCTCTTTAAGACGTCTGTGTCTAGGATGCTGCAAGTAGTGGTGATAC 4663

  scaffold79|si     224968 CTGCT-ACTGCTTTGCTCTGCAGAACTGTATGGATGATTGTCTTGCCATC 225016
                            v   -      ivii i  v  vi  v iv      iii  i i     
C scaffold171|s       4662 CAGCTAACTGCTCAATTTTGAAGTGCTTTGGGGATGACCATCCTACCATC 4613

  scaffold79|si     225017 CTTTGATAATAATTGATTATCCTTTACCCAGTGAGTGGAATAGTTATCAT 225066
                              vv    i  v  vv      ii  iv v           v  i    
C scaffold171|s       4612 CTTACATAACAAATGTGTATCCTCCACTAATTGAGTGGAATACTTGTCAT 4563

  scaffold79|si     225067 GCTTAC-AAGATTTTGGA---TTG--TC---CTTCAGGGCCTTTACAATT 225107
                            ii   -   v  i  v ---   --  --- v  v    i v i     
C scaffold171|s       4562 GTCTACGAAGCTTCTGCAAAGTTGCATCTGTCGTCTGGGCTTGTGCAATT 4513

  scaffold79|si     225108 ACCTCTATTATTAA-GGGTAACTTACATCTTTGTTACTGCAATTTGTGTT 225156
                           v   ii i i    -      v         i  ii        ------
C scaffold171|s       4512 CCCTTCACTGTTAATGGGTAAATTACATCTTCGTCGCTGCAATT------ 4469

  scaffold79|si     225157 TGTGAGCAA----CATGTTAATTTGTTCCTGATAATTGCAAGTACTCTCT 225202
                           ----     ----  vi     viv   i  i ii iiv    i  v  v
C scaffold171|s       4468 ----AGCAAACGCCAGATTAATACTTTCTTGGTGGTCAGAAGTGCTGTCA 4423

  scaffold79|si     225203 GCACCTGCAGCATGAATGGCATAAAGGCAAAATCATTTCATGAATGTCAT 225252
                               i  vv  i  vvii ii  iv i  vv v     ii    i     
C scaffold171|s       4422 GCACTTGATGCGTGCTCAGTGTAGTGACACCAGCATTTTGTGAACGTCAT 4373

  scaffold79|si     225253 CCAATTAGCCTTGTCATCTTTGATTGAACAGGGGTCTTATCATGACATGA 225302
                                 i  v          v i   i  v  i   iv   iv  v   i
C scaffold171|s       4372 CCAATTGGCGTTGTCATCTTGGGTTGGACCGGAGTCCAATCGAGAGATGG 4323

  scaffold79|si     225303 CAAAGAAAACAG-AACAG-AATATGGACTCATTTGATGTGCACAACTTCT 225350
                            ------ v   -   v -iv      iv v   v          i   v
C scaffold171|s       4322 C------ATCAGCAACCGTGTTATGGATGCCTTTTATGTGCACAATTTCG 4279

  scaffold79|si     225351 CAACCATACTCCATAATTAATACTCTCCACTACTAGA 225387
                           vi         ivi  v     v      vi v    
C scaffold171|s       4278 GGACCATACTCTTCAAGTAATAATCTCCAGCAATAGA 4242

Matrix = 20p43g.matrix
Kimura (with divCpGMod) = 32.91
Transitions / transversions = 1.32 (156/118)
Gap_init rate = 0.03 (35 / 1006), avg. gap size = 1.34 (47 / 35)


1539 24.17 0.23 5.83 scaffold79|size432996 225419 225853 (207142) C scaffold170|size558746_(dbseq-nr_246)_[277812,288266]#LTR/Gypsy (5840) 4615 4204 m_b1781s001i13 186674

  scaffold79|si     225419 AAAGACTCTGGTAACCTGCCTGTACACTTGAGTGTACAAGAAGCCTACTG 225468
                              i  v i        v  i       i         i i  vi   i 
C scaffold170|s       4615 AAAAACACCGGTAACCTCCCCGTACACTCGAGTGTACAGGGAGGTTACCG 4566

  scaffold79|si     225469 GACACTTCCCCCTCCCCCCACCCACTAATGGTACATTCTGGTAACCCAAC 225518
                             v-----------     iv-----       iv   i       ivvv
C scaffold170|s       4565 GAG-----------CCCCCGG-----AATGGTATCTTCCGGTAACCTCCG 4532

  scaffold79|si     225519 TGTGCACTTCAGTTACTCTATGGTACACTTGTGTATGGTAGAGTTACTGA 225568
                           v  i      v  v  i  vi    v   v     i  v  i     i i
C scaffold170|s       4531 GGTACACTTCTGTAACCCTCCGGTAAACTAGTGTACGGGAGGGTTACCGG 4482

  scaffold79|si     225569 ATGATACCGGCGGGTTACTGGTCGTTTCAGACAAAAACCAGTGTTTGTAT 225618
                            vvv      vi      i  vvi   v    v  i vv  iv  iiv  
C scaffold170|s       4481 AGTCTACCGGGAGGTTACCGGAAATTTGAGACCAAGAGGAGCTTTCAGAT 4432

  scaffold79|si     225619 TTATTTCTACTTACGAAAGGAATTGGTA-TTATTTACAAGAAAACTGACT 225667
                                     v     v           -  v      i      v    
C scaffold170|s       4431 TTATTTCTACGTACGATAGGAATTGGTACTTTTTTACAGGAAAACAGACT 4382

  scaffold79|si     225668 TCTTGGTAAGATATTGCATCTATAATGATCTAAATAGAGGATATAACTAT 225717
                              ii     viv v v   v   vii      v   v  v       --
C scaffold170|s       4381 TCTCAGTAAGTCTTAGAATCAATATCAATCTAATTAGTGGCTATAACT-- 4334

  scaffold79|si     225718 AACATTACTTGTTAGTAGCTAAAAATATATTTACCTGTGGCATACTAGAA 225767
                           -i      ---        i     v  i      v         ii   
C scaffold170|s       4333 -GCATTAC---TTAGTAGCCAAAAAAATGTTTACCGGTGGCATACCGGAA 4288

  scaffold79|si     225768 GTGCATGGTAGGGTTACTGGAAGAGTACGGTAGGGTTACCAGAATAGTAT 225817
                              i    v     v  i     v      v     v   i   -i  - 
C scaffold170|s       4287 GTGTATGGGAGGGTAACCGGAAGTGTACGGGAGGGTAACCGGAA-GGT-T 4240

  scaffold79|si     225818 ATAGGAGGGTTACAGGATCATACCGTTGGGTTACCG 225853
                            ii   i  i   v   vvi     vv         
C scaffold170|s       4239 ACGGGAAGGCTACTGGAGAGTACCGGAGGGTTACCG 4204

Matrix = 20p43g.matrix
Kimura (with divCpGMod) = 24.62
Transitions / transversions = 0.87 (46/53)
Gap_init rate = 0.06 (25 / 434), avg. gap size = 1.00 (25 / 25)


494 24.02 0.00 8.72 scaffold79|size432996 225719 225905 (207090) rnd-5_family-2414#Unknown 680 851 (0) m_b1781s001i14 186675

  scaffold79|si     225719 ACATTACTTGTTAGTAGCTAAAAATATATTTACCTGTGGCATACTAGAAG 225768
                                 v i  vvi     viv  v    ?   -- v  vv?   i    
  rnd-5_family-        680 ACATTAGTCGTATATAGCTCGTAAAATATNTAC--GAGGACNACTGGAAG 727

  scaffold79|si     225769 TGCATGGTAGGGTTACTGGAAGAGTACGGTAGGGTTACCAGAATAGTATA 225818
                            ii i   v       v     v       v      ivi v -  ii  
  rnd-5_family-        728 TATACGGTTGGGTTACAGGAAGCGTACGGTTGGGTTATGGGTA-AGCGTA 776

  scaffold79|si     225819 TAGGAGGGTTACAGGATCATACCGTTGGGTTACCGAGTTGGGTTACCATA 225868
                            i vv       i vv vi     ---- v    ? iv  --------  
  rnd-5_family-        777 TGGTTGGGTTACGGTTTAGTACCG----GATACCNAAGTG--------TA 814

  scaffold79|si     225869 CAGTTTGACTACAGGATAGTGTAGGGTTGGGCTACAG 225905
                            i   i          v     ?v             
  rnd-5_family-        815 CGGTTCGACTACAGGAGAGTGTNCGGTTGGGCTACAG 851

Matrix = 20p43g.matrix
Kimura (with divCpGMod) = 24.08
Transitions / transversions = 0.71 (17/24)
Gap_init rate = 0.08 (15 / 186), avg. gap size = 1.00 (15 / 15)


1348 14.46 2.28 2.67 scaffold79|size432996 225916 226178 (206817) rnd-1_family-365#Unknown 20 281 (0) m_b1781s001i15 186676

  scaffold79|si     225916 AGTAGGCACAAGCTATGGTTCACATTCCAATGATTATG-TTTACTACAAT 225964
                                 ii             i  i ---  v      - i     v   
  rnd-1_family-         20 AGTAGGTGCAAGCTATGGTTCGCACT---ATTATTATGCTCTACTAGAAT 66

  scaffold79|si     225965 AATTACATACAAGTACAGT---ATCAATTCCAGGACGGCCCCTTCGTCCC 226011
                                  i i-      vi---   vv       ? v        i   i
  rnd-1_family-         67 AATTACACAT-AGTACATCCTAATCTCTTCCAGGNCCGCCCCTTCATCCT 115

  scaffold79|si     226012 TCAAAAGAATGAGTCTGAAAAGCCACACCCTACCAAATTTTGGCCCCACA 226061
                           i v          i  ?              i        ii        
  rnd-1_family-        116 CCCAAAGAATGAGCCTNAAAAGCCACACCCTGCCAAATTTCAGCCCCACA 165

  scaffold79|si     226062 CTGAAAAACACTACCAATGACCATCTGCACCAGCACTATGACTTG-TTCT 226110
                             -      i     ivv       i      i     v      -  i 
  rnd-1_family-        166 CT-AAAAACGCTACCGCGGACCATCCGCACCAACACTAAGACTTGATTTT 214

  scaffold79|si     226111 TCCTGCACACCAACAACACACTATTGCAATGTAATGTC-ATAATGGAAAG 226159
                             v            --                   v -    vi i   
  rnd-1_family-        215 TCGTGCACACCAACA--ACACTATTGCAATGTAATGGCAATAAAAGGAAG 262

  scaffold79|si     226160 TTAATTTTAATTGAAATAA 226178
                                 v?    v      
  rnd-1_family-        263 TTAATTGNAATTCAAATAA 281

Matrix = 20p43g.matrix
Kimura (with divCpGMod) = 14.61
Transitions / transversions = 1.47 (22/15)
Gap_init rate = 0.04 (11 / 262), avg. gap size = 1.18 (13 / 11)


1234 14.42 0.89 0.89 scaffold79|size432996 225989 226212 (206783) C rnd-1_family-373#Unknown (6) 239 16 m_b1781s001i16 186677

  scaffold79|si     225989 TTCCAGGACGGCCCCTTCGTCCCTCAAAAGAATGAGTCTGAAAAGCCACA 226038
                                  ? v        i   ii v          i  ?          
C rnd-1_family-        239 TTCCAGGNCCGCCCCTTCATCCTCCCAAAGAATGAGCCTNAAAAGCCACA 190

  scaffold79|si     226039 CCCTACCAAATTTTGGCCCCACACTGAAAAACACTACCAATGACCATCTG 226088
                               i        ii          i      i     ivv       i 
C rnd-1_family-        189 CCCTGCCAAATTTCAGCCCCACACTAAAAAACGCTACCGCGGACCATCCG 140

  scaffold79|si     226089 CACCAGCACTATGACTTG-TTCTTCCTGCACACCAACAACACACTATTGC 226137
                                i     v      -  i   v            --          
C rnd-1_family-        139 CACCAACACTAAGACTTGATTTTTCGTGCACACCAACA--ACACTATTGC 92

  scaffold79|si     226138 AATGTAATGTC-ATAATGGAAAGTTAATTTTAATTGAAATAAGAAATATA 226186
                                    v -    vi?i         v?    v          v   
C rnd-1_family-         91 AATGTAATGGCAATAAAANGAAGTTAATTGNAATTCAAATAAGAAAGATA 42

  scaffold79|si     226187 AGTAAACACAGAATACAGGACTTACA 226212
                            v    v   v  viv  ?       
C rnd-1_family-         41 ATTAAAAACACAAAGAAGNACTTACA 16

Matrix = 20p43g.matrix
Kimura (with divCpGMod) = 14.92
Transitions / transversions = 1.00 (16/16)
Gap_init rate = 0.02 (4 / 223), avg. gap size = 1.00 (4 / 4)


264 27.63 0.00 0.00 scaffold79|size432996 226229 226304 (206691) C scaffold170|size558746_(dbseq-nr_246)_[277812,288266]#LTR/Gypsy (7920) 2535 2460 m_b1781s001i17 186678

  scaffold79|si     226229 GGATTCCAAGCTCGGTCTGTGGGCTGCGTTGTGGCTATTCTAGTGGAGGG 226278
                            i  v  v i   i        i   v   v  i v   iiiv   vi  
C scaffold170|s       2535 GAATGCCTAACTCAGTCTGTGGACTGAGTTTTGACGATTTCGCTGGTAGG 2486

  scaffold79|si     226279 GTTGTAAATATTTAATTGGAAAAAAT 226304
                           vi  i  v          i       
C scaffold170|s       2485 CCTGCAACTATTTAATTGAAAAAAAT 2460

Matrix = 20p43g.matrix
Kimura (with divCpGMod) = 32.96
Transitions / transversions = 1.33 (12/9)
Gap_init rate = 0.00 (0 / 75), avg. gap size = 0.0 (0 / 0)


336 18.46 0.00 0.00 scaffold79|size432996 226240 226304 (206691) C rnd-1_family-399#Unknown (195) 123 59 m_b1781s001i18 186679

  scaffold79|si     226240 TCGGTCTGTGGGCTGCGTTGTGGCTATTCTAGTGGAGGGGTTGTAAATAT 226289
                                      i i v iv i   v    iv      ?   v    i   
C rnd-1_family-        123 TCGGTCTGTGGACCGAGCGGCGGCGATTCCCGTGGAGNGGTGGTAAGTAT 74

  scaffold79|si     226290 TTAATTGGAAAAAAT 226304
                                  i       
C rnd-1_family-         73 TTAATTGAAAAAAAT 59

Matrix = 20p43g.matrix
Kimura (with divCpGMod) = 16.19
Transitions / transversions = 1.40 (7/5)
Gap_init rate = 0.00 (0 / 64), avg. gap size = 0.0 (0 / 0)


276 21.03 10.42 0.95 scaffold79|size432996 226240 226335 (206660) C rnd-1_family-235#LINE/Tad1 (611) 503 399 m_b1781s001i19 186680

  scaffold79|si     226240 TCGGTCTGTGGGCTGCGTTGTGGCTATTCTAGTGGAGGGGTTGTAAATAT 226289
                             i        i   v  v i   v    iv      vv  v    i  v
C rnd-1_family-        503 TCAGTCTGTGGACTGAGTGGCGGCGATTCCCGTGGAGCCGTGGTAAGTAA 454

  scaffold79|si     226290 TTAATTGGAAAAAATAAGT----------TGTAGTGAAAAAATCAGGAGA 226329
                             ?    i        v? ----------  ?  -     v  ii v i 
C rnd-1_family-        453 TTNATTGAAAAAAATATNTCAGATGACGGTGNAG-GAAAACATTGGTAAA 405

  scaffold79|si     226330 AAGGGC 226335
                                 
C rnd-1_family-        404 AAGGGC 399

Matrix = 20p43g.matrix
Kimura (with divCpGMod) = 24.36
Transitions / transversions = 0.82 (9/11)
Gap_init rate = 0.02 (2 / 95), avg. gap size = 5.50 (11 / 2)


552 29.74 7.07 5.74 scaffold79|size432996 226334 226729 (206266) C scaffold170|size558746_(dbseq-nr_246)_[277812,288266]#LTR/Gypsy (7892) 2563 2163 m_b1781s001i20 186681

  scaffold79|si     226334 GCTGTTGTCCAGACAAGGATTCGGGGCGGGAGGCTGAACTCAGTCTGCGG 226383
                            i     v v v iiiv i i ii   i i v  iv           i  
C scaffold170|s       2563 GTTGTTGGCAACATGGCGGTCCAAGGCAGAATGCCTAACTCAGTCTGTGG 2514

  scaffold79|si     226384 GCTGAGTTTCAGTCAATCCTG-TGATAGGATGACTGGTATTTAGTTGAAA 226432
                           i        i- v i  iii -  i    vivi viv      i      
C scaffold170|s       2513 ACTGAGTTTT-GACGATTTCGCTGGTAGGCCTGCAACTATTTAATTGAAA 2465

  scaffold79|si     226433 -----TTCTTGTTGTGATGATTGCTAAAAACATGGGTGAAACAGGTGAAG 226477
                           -----  vii  -   i   v ---- v  i  v - ii    i vv  i
C scaffold170|s       2464 AAAATTTGCCGT-GTGGTGAGT----ATAATATTG-TAGAACAAGACAAA 2421

  scaffold79|si     226478 -----GAGTAAAAGCTCACCTTTGTAAAATAACAGCTGCTGCCTTTTGTT 226522
                           -----  v  ----      iiiiv  v   v i  i      vv     
C scaffold170|s       2420 ATCTTGATTA----CTCACCCCCAAAATATACCGGCCGCTGCCAATTGTT 2375

  scaffold79|si     226523 GTTGGGTAAGCGGCGATGTGGGGCGAGAGGTGGAACTCAATCTGTGGGCT 226572
                           v    vv vi     i  iii    i    viv      i       i  
C scaffold170|s       2374 CTTGGCAACACGGCGGTGCAAGGCGGGAGGGATAACTCAGTCTGTGGACT 2325

  scaffold79|si     226573 GAGTTTTGGCTGTTCCCATGGTAGGATGACAGGGTACCA--GGT-TAATT 226619
                                 i   i         i -  ii iiii    i  -- i -     
C scaffold170|s       2324 GAGTTTCGGCCGTTCCCATGAT-GGGCGGTGAGGTATCAGTGATGTAATT 2276

  scaffold79|si     226620 GAAAAAA-AGA---ATTCAAGGCGAGAGCA-------AGTTCACC-CTAG 226657
                                  - v ---i vii v i  i    -------i iv   i-   v
C scaffold170|s       2275 GAAAAAATACACATGTGTGATGTGAAAGCAGTGAGAGGGCGCACTGCTAC 2226

  scaffold79|si     226658 AGCTGTCTTCATGGTGCAAGCA-GATGTGTTGTAGGTGTACGTATGGTAT 226706
                             i     i--   vv      -v  -       -------        i
C scaffold170|s       2225 AGTTGTCTC--TGGGTCAAGCACCAT-TGTTGTA-------GTATGGTAC 2186

  scaffold79|si     226707 TGTACCAT-GATACACAGAATTGT 226729
                           ii  -   -    i  vi  i   
C scaffold170|s       2185 CATA-CATAGATATACTAAACTGT 2163

Matrix = 20p43g.matrix
Kimura (with divCpGMod) = 35.58
Transitions / transversions = 1.92 (73/38)
Gap_init rate = 0.09 (34 / 395), avg. gap size = 1.50 (51 / 34)


552 24.82 0.70 0.70 scaffold79|size432996 226714 226855 (206140) C scaffold170|size558746_(dbseq-nr_246)_[277812,288266]#LTR/Gypsy (8629) 1826 1685 m_b1781s001i21 186681

  scaffold79|si     226714 TGATACACAGAATTGTGGCGTAAGGGATGCTTAAAAAGTCTGGGATACCG 226763
                                v  ii  v  i   v    vi   iv     iiv i  v vv  i
C scaffold170|s       1826 TGATAAACGAAAATGCGGCTTAAGTAATGTATAAAAGAACCGGTAACCCA 1777

  scaffold79|si     226764 CCCGTACACTCTTGAAACCTCCTGTAAGC-CTCCGAACATTCTTACCTTT 226812
                                            -i   v    v - i   v   i   v  v   
C scaffold170|s       1776 CCCGTACACTCTTGAAA-TTCCGGTAACCTCCCCGTACACTCTGACATTT 1728

  scaffold79|si     226813 TGAGAGTGTACAGGCAGGTTACTGGAGTTCTTTGTTTGGAGTG 226855
                             vi       i  v       i  v   i  i     v    
C scaffold170|s       1727 TGCAAGTGTACGGGGAGGTTACCGGTGTTTTTCGTTTGCAGTG 1685

Matrix = 20p43g.matrix
Kimura (with divCpGMod) = 24.65
Transitions / transversions = 0.94 (17/18)
Gap_init rate = 0.01 (2 / 141), avg. gap size = 1.00 (2 / 2)


277 23.61 23.98 0.95 scaffold79|size432996 226851 227021 (205974) C scaffold23|size1082546_(dbseq-nr_250)_[241298,247784]#LTR/Gypsy (2097) 4390 4181 m_b1781s001i22 186682

  scaffold79|si     226851 GAGTGCATCTTGGCTCAGGTTTT-ATGGTCCACAGTTGACTT--GATCAT 226897
                              v  i      v i  i    -      iii-  v     --i   - 
C scaffold23|si       4390 GAGGGCGTCTTGGATTAGATTTTTATGGTCTGT-GTAGACTTTTAATC-T 4343

  scaffold79|si     226898 TTGTTCTCACG---TGCATTTGAAGACTTAACGTGTTTC-ACTATGGTC- 226942
                               i i   i---   v      vv i v v       -       i -
C scaffold23|si       4342 TTGTCCCCACAACATGCCTTTGAACTCCTTAAGTGTTTCCACTATGGCCA 4293

  scaffold79|si     226943 --------------------CTGCATTT-------G----AGGCAACTTC 226961
                           --------------------   i i  ------- ----v i  i    
C scaffold23|si       4292 GTAGTTCTAGTTCGGTCACCCTGTACTTCTGTTGCGTTATCGACAGCTTC 4243

  scaffold79|si     226962 CTACTGAAGAATGC-AGTGCCTTGTTAGCCATAGTGATAACCAAGCAAAT 227010
                             i           -  v v i i   v  vvv        ii v v  v
C scaffold23|si       4242 CTGCTGAAGAATGCAAGGGGCCTATTACCCTGCGTGATAACTGATCCAAG 4193

  scaffold79|si     227011 TTG-TTAGACAA 227021
                              -      i 
C scaffold23|si       4192 TTGTTTAGACGA 4181

Matrix = 20p43g.matrix
Kimura (with divCpGMod) = 27.19
Transitions / transversions = 1.22 (22/18)
Gap_init rate = 0.07 (12 / 170), avg. gap size = 3.58 (43 / 12)


481 1.79 0.00 0.00 scaffold79|size432996 227025 227080 (205915) C rnd-5_family-1290#Unknown (0) 56 1 m_b1781s001i23 186683

  scaffold79|si     227025 GACTTAGGAAAAAGTTACACAAACTTTCACAGTTAAGGCAAAGTTAGGCA 227074
                                                                             
C rnd-5_family-         56 GACTTAGGAAAAAGTTACACAAACTTTCACAGTTAAGGCAAAGTTAGGCA 7

  scaffold79|si     227075 ATGATT 227080
                              v  
C rnd-5_family-          6 ATGCTT 1

Matrix = 20p43g.matrix
Kimura (with divCpGMod) = 1.81
Transitions / transversions = 0.00 (0/1)
Gap_init rate = 0.00 (0 / 55), avg. gap size = 0.0 (0 / 0)


1245 8.23 12.50 5.67 scaffold79|size432996 227046 227277 (205718) rnd-1_family-126#Unknown 535 781 (176) m_b1781s001i24 186684

  scaffold79|si     227046 AACTTTCACAGTTAAGGCAAAGTTAGGCAATGATTCCCTAAATCTAACTT 227095
                                  i v --          --   ----------   v  i     
  rnd-1_family-        535 AACTTTCGCCG--AAGGCAAAGT--GGC----------TAACTCCAACTT 570

  scaffold79|si     227096 TCTTAACTTTTGCCAAAGGCAAAATGGCTAACTCTAAC-TACCTAACTTT 227144
                           v i       ?   i                       -           
  rnd-1_family-        571 ACCTAACTTTNGCCGAAGGCAAAATGGCTAACTCTAACTTACCTAACTTT 620

  scaffold79|si     227145 TGCCGAAGGTAAAATTGCTAACTCTA------------------------ 227170
                                    i     v          ------------------------
  rnd-1_family-        621 TGCCGAAGGCAAAATGGCTAACTCTAACTTACCTAACTTTTGCCGAAGGC 670

  scaffold79|si     227171 AAAATTGCCAACTCTAACTTACCTAACTTTTGCCAAAGGCAAAATGGCCA 227220
                                v  i                         i             ? 
  rnd-1_family-        671 AAAATAGCTAACTCTAACTTACCTAACTTTTGCCGAAGGCAAAATGGCNA 720

  scaffold79|si     227221 ACTCTAACTAACCTCACTTT----GGAGGCAAAATGGCTGGCTCTAACTT 227266
                                    v    v     ---- i             ii         
  rnd-1_family-        721 ACTCTAACTTACCTAACTTTTGCCGAAGGCAAAATGGCTAACTCTAACTT 770

  scaffold79|si     227267 GCCTAACTTTT 227277
                           i          
  rnd-1_family-        771 ACCTAACTTTT 781

Matrix = 20p43g.matrix
Kimura (with divCpGMod) = 7.46
Transitions / transversions = 1.57 (11/7)
Gap_init rate = 0.07 (17 / 231), avg. gap size = 2.53 (43 / 17)


360 22.39 0.00 0.00 scaffold79|size432996 227269 227335 (205660) rnd-1_family-72#Unknown 147 213 (673) m_b1781s001i25 186685

  scaffold79|si     227269 CTAACTTTTATGATATTACTAGAAGCTGCCGTAAGATTTTTTGTGACAAG 227318
                              v   ii   iv     i  v   i  i i            ii i  
  rnd-1_family-        147 CTACCTTCCATGGAATTACCAGCAGCCGCTGCAAGATTTTTTGTAGCGAG 196

  scaffold79|si     227319 CTAGACAGAAAGCAATT 227335
                                     v  i   
  rnd-1_family-        197 CTAGACAGAATGCGATT 213

Matrix = 20p43g.matrix
Kimura (with divCpGMod) = 21.55
Transitions / transversions = 2.75 (11/4)
Gap_init rate = 0.00 (0 / 66), avg. gap size = 0.0 (0 / 0)


368 14.58 0.00 6.45 scaffold79|size432996 227283 227348 (205647) C rnd-1_family-26#Unknown (0) 324 263 m_b1781s001i26 186686

  scaffold79|si     227283 ATTACTAGAAGCTGCCGTAAGATTTTTTGTGACAAGCTAGACAGAAAGCA 227332
                                   v   i  i i            ii i            v   
C rnd-1_family-        324 ATTACTAGCAGCCGCTGCAAGATTTTTTGTAGCGAGCTAGACAGAATGCA 275

  scaffold79|si     227333 ATTCTACCGTAAAAAC 227348
                              ----    i    
C rnd-1_family-        274 ATT----CGTAGAAAC 263

Matrix = 20p43g.matrix
Kimura (with divCpGMod) = 12.82
Transitions / transversions = 3.50 (7/2)
Gap_init rate = 0.06 (4 / 65), avg. gap size = 1.00 (4 / 4)


4001 1.32 0.00 3.51 scaffold79|size432996 227339 227810 (205185) C genome_12_4350#DNA (0) 456 1 m_b1781s001i27 186687

  scaffold79|si     227339 CCGTAAAAACCGGATTATAACACCCACCGGATTATAACACCCACCACTCG 227388
                                                                             
C genome_12_435        456 CCGTAAAAACCGGATTATAACACCCACCGGATTATAACACCCACCACTCG 407

  scaffold79|si     227389 AAATGACCCATTTATGACCGATTTCGACGGACATCTACTTTTTGAACCAC 227438
                                                             i               
C genome_12_435        406 AAATGACCCATTTATGACCGATTTCGACGGACATTTACTTTTTGAACCAC 357

  scaffold79|si     227439 TTCCCATGCTGTGTTTGCATTTATCATTGCCCCTTTAGATTCACCTCATC 227488
                                          i                          i       
C genome_12_435        356 TTCCCATGCTGTGTTCGCATTTATCATTGCCCCTTTAGATTCGCCTCATC 307

  scaffold79|si     227489 ACCCGCAACATCCCCATATGTATAGCTCCCAGTTGCTCGGAATATTCTCG 227538
                                                            i             v  
C genome_12_435        306 ACCCGCAACATCCCCATATGTATAGCTCCCAGTCGCTCGGAATATTCACG 257

  scaffold79|si     227539 GAGTTACACCATTATGACTAAAAACTCACAACACATCTTTCACACACATC 227588
                                                                             
C genome_12_435        256 GAGTTACACCATTATGACTAAAAACTCACAACACATCTTTCACACACATC 207

  scaffold79|si     227589 GCGCACATAAATTATCGTACCATCCTGTACGATACCATCATGAGATGTGC 227638
                                                   ---------------           
C genome_12_435        206 GCGCACATAAATTATCGTACCATC---------------ATGAGATGTGC 172

  scaffold79|si     227639 TTGATGATTTGTTTTGTACGCTACATAAGAGGTAAAAAAAATAGAAAAAG 227688
                                       v                           -         
C genome_12_435        171 TTGATGATTTGTATTGTACGCTACATAAGAGGTAAAAAAA-TAGAAAAAG 123

  scaffold79|si     227689 AGAGATACTTTTACTTTTCATCGCGAGGCTGACACTAGCTTGTGTCGGAT 227738
                                                                             
C genome_12_435        122 AGAGATACTTTTACTTTTCATCGCGAGGCTGACACTAGCTTGTGTCGGAT 73

  scaffold79|si     227739 TATAACACCCACGATATGTATCTTTTATTAATGACCGGACATTTGGTGGG 227788
                                                                             
C genome_12_435         72 TATAACACCCACGATATGTATCTTTTATTAATGACCGGACATTTGGTGGG 23

  scaffold79|si     227789 TGTTATAATCCGGTTTTTACGG 227810
                                                 
C genome_12_435         22 TGTTATAATCCGGTTTTTACGG 1

Matrix = 20p43g.matrix
Kimura (with divCpGMod) = 0.73
Transitions / transversions = 2.00 (4/2)
Gap_init rate = 0.03 (16 / 471), avg. gap size = 1.00 (16 / 16)


1247 20.84 0.00 0.42 scaffold79|size432996 227812 228052 (204943) C rnd-1_family-26#Unknown (83) 241 2 m_b1781s001i28 186686

  scaffold79|si     227812 AATTAGGTGGCTTGTCTAAGCTTAGTTGTTAGTGGGTGAGTGTGCCTTGC 227861
                              v i            v          v i    i v   i    i  
C rnd-1_family-        241 AATAAAGTGGCTTGTCTACGCTTAGTTGTAAATGGGCGCGTGCGCCTCGC 192

  scaffold79|si     227862 GCACTTTGCACATGCATTGCATACAAACACACCCATTTAGGAAATAAGAT 227911
                             i   i  i ii  v i   ii i   i i       vv          
C rnd-1_family-        191 GCGCTTCGCGCGCGCCTCGCACGCGAACGCGCCCATTTTTGAAATAAGAT 142

  scaffold79|si     227912 ATAATTTTTTAAGAGAAACAAACATTAAAATATCATGACTACCCATGCAC 227961
                                   v-   iv     i v  i    i  v             i  
C rnd-1_family-        141 ATAATTTTA-AAGGTAAACAGAGATCAAAACATGATGACTACCCATGTAC 93

  scaffold79|si     227962 ATCAATCTGAAAAATTAATTATATAAAGGGAATTTTACTTGTGTACACTG 228011
                           i    i i              v  v   v  v  ii   ?v ivi    
C rnd-1_family-         92 GTCAACCCGAAAAATTAATTATTTACAGGTAAGTTCGCTTNAGCTTACTG 43

  scaffold79|si     228012 TAGAAGTACCTGTTATGGCAAAAATGGATAAAGCTGTCTCA 228052
                            i                      vv  v   i        
C rnd-1_family-         42 TGGAAGTACCTGTTATGGCAAAAAGTGAAAAAACTGTCTCA 2

Matrix = 20p43g.matrix
Kimura (with divCpGMod) = 16.53
Transitions / transversions = 1.50 (30/20)
Gap_init rate = 0.00 (1 / 240), avg. gap size = 1.00 (1 / 1)


336 20.97 4.82 8.07 scaffold79|size432996 227908 228073 (204922) C rnd-4_family-169#RC/Helitron (8007) 246 86 m_b1781s001i29 186688

  scaffold79|si     227908 AGATATAATTTTTTAAGAGAAACAAACATTAAAATATCA-TGACTACCCA 227956
                                  -     v   iv  v  v ?  i    v    -          
C rnd-4_family-        246 AGATATA-TTTTTAAAGGTAACCACANATCAAAAGATCAATGACTACCCA 198

  scaffold79|si     227957 TGCACATCAATCTGAAAAATTAATTATATAAAGGGAATTTTACTTGTG-- 228004
                               ii    v vv     iv v    v  v   ------  ?   i --
C rnd-4_family-        197 TGCATGTCAAACACAAAAACAACTTATTTACAGG------TANTTGCGAG 154

  scaffold79|si     228005 ---TA-CAC-TGTAGAAGTACCTGTTATGGCAAAAATGGATAAAGCTGTC 228049
                           ---  -   -   -----    ?i v  i  v    vv  v     -   
C rnd-4_family-        153 AAATANCACATGT-----TACCNATAATAGCCAAAAGTGAAAAAGC-GTC 110

  scaffold79|si     228050 TCATAGTGGGAGAAGAAGGAGAAA 228073
                              iv vi i         ii   
C rnd-4_family-        109 TCACTGAAGAAGAAGAAGGGAAAA 86

Matrix = 20p43g.matrix
Kimura (with divCpGMod) = 24.29
Transitions / transversions = 0.68 (13/19)
Gap_init rate = 0.11 (18 / 165), avg. gap size = 1.17 (21 / 18)


22 0.00 0.00 0.00 scaffold79|size432996 228075 228101 (204894) (AGA)n#Simple_repeat 1 27 (0) m_b1781s252i1 186689

  scaffold79|si     228075 AGAAGAAGAAGAAGAAGAAGAAGAAGA 228101
                                                      
  (AGA)n#Simple          1 AGAAGAAGAAGAAGAAGAAGAAGAAGA 27

Matrix = Unknown
Transitions / transversions = 1.00 (0/0)
Gap_init rate = 0.00 (0 / 26), avg. gap size = 0.0 (0 / 0)


465 5.97 0.00 1.49 scaffold79|size432996 228102 228169 (204826) rnd-1_family-91#Unknown 1 67 (2) m_b1781s001i30 186690

  scaffold79|si     228102 AGAAGAAGAAGAAGAAGGAGAAAAGTGGATCAGTTTCCAATACAACTAAG 228151
                                   i               -i  v           i         
  rnd-1_family-          1 AGAAGAAGGAGAAGAAGGAGAAAA-CGGCTCAGTTTCCAACACAACTAAG 49

  scaffold79|si     228152 ATTTTGAAAAAATCTTGA 228169
                                             
  rnd-1_family-         50 ATTTTGAAAAAATCTTGA 67

Matrix = 20p43g.matrix
Kimura (with divCpGMod) = 4.80
Transitions / transversions = 3.00 (3/1)
Gap_init rate = 0.01 (1 / 67), avg. gap size = 1.00 (1 / 1)


5525 8.85 2.37 0.26 scaffold79|size432996 228169 228927 (204068) rnd-1_family-180#Unknown 1 775 (0) m_b1781s001i31 186691

  scaffold79|si     228169 ACTTAGTTCCAGTAACTTTAACTTACCTACCTGATATTTCATTAAATTCC 228218
                            i   i                       v                    
  rnd-1_family-          1 ATTTAATTCCAGTAACTTTAACTTACCTAACTGATATTTCATTAAATTCC 50

  scaffold79|si     228219 CGTTACTACCCATATTAGTCTTGCCATAGTCTGTGTTGCGTGTGTGTGGC 228268
                              v                 v                            
  rnd-1_family-         51 CGTAACTACCCATATTAGTCTGGCCATAGTCTGTGTTGCGTGTGTGTGGC 100

  scaffold79|si     228269 TGTCAAGATTTGTCCACTCATTCTGCCATGCTTTGGTACAAACATCCTCT 228318
                                   v   i    v  v                             
  rnd-1_family-        101 TGTCAAGAGTTGCCCACACAATCTGCCATGCTTTGGTACAAACATCCTCT 150

  scaffold79|si     228319 CCACATCTTGCAGATCCCGCAACCATGGGAT-------------GATTTC 228355
                                             v            -------------      
  rnd-1_family-        151 CCACATCTTGCAGATCCCCCAACCATGGGATTTACATCTCAGCAGATTTC 200

  scaffold79|si     228356 TGTATTTTAGCACCCTGACCCAACATCAGTTCATGGCTCCATGAACTCAG 228405
                           i     v                                           
  rnd-1_family-        201 CGTATTGTAGCACCCTGACCCAACATCAGTTCATGGCTCCATGAACTCAG 250

  scaffold79|si     228406 GGAACACATTGTTTGCAGTAGGTAAGTGAACACAATCCAAAATGCAGTTT 228455
                                    i i    i          v   i i                
  rnd-1_family-        251 GGAACACATCGCTTGCGGTAGGTAAGTCAACGCGATCCAAAATGCAGTTT 300

  scaffold79|si     228456 AAAAATGCCCACCAGATTCCATGTTACTTGTTTTCTGCAAAACTTGCAGT 228505
                                -     i         i       -   v                
  rnd-1_family-        301 AAAAA-GCCCATCAGATTCCACGTTACTT-TTTACTGCAAAACTTGCAGT 348

  scaffold79|si     228506 TATCAGT-TTTGTAGCGGCAACATTTTCAATGGTGTAAGGTTGGTGCATG 228554
                                i -             i  i    ii i                 
  rnd-1_family-        349 TATCAATGTTTGTAGCGGCAATATCTTCAGCGATGTAAGGTTGGTGCATG 398

  scaffold79|si     228555 GAAGAAGGAAAGTACAGAGGATGCTTTTTAGGGCTGGAACTTGGAGTGTA 228604
                                 i    i             i  v  v              i   
  rnd-1_family-        399 GAAGAAAGAAAATACAGAGGATGCTCTTAAGTGCTGGAACTTGGAGCGTA 448

  scaffold79|si     228605 TTCTGGAGGCTGAATCTCTTGGGATTCAAATGCCTGCAGAGTTAACAGCT 228654
                               v                    ? ?               i      
  rnd-1_family-        449 TTCTTGAGGCTGAATCTCTTGGGATNCNAATGCCTGCAGAGTTGACAGCT 498

  scaffold79|si     228655 GATGATCTAGTTAATGAAGAAAGAGAAACCACAGAAGTAGTCATGTTGAT 228704
                                i                              vvi        ?  
  rnd-1_family-        499 GATGACCTAGTTAATGAAGAAAGAGAAACCACAGAACAGGTCATGTTNAT 548

  scaffold79|si     228705 TCATGAAGATTGAATATTAATAACTCTAACACACCTAGCTTTAGCTGAAA 228754
                            ?       ?    v               vi     i    v  i   i
  rnd-1_family-        549 TNATGAAGANTGAAAATTAATAACTCTAACTTACCTAACTTTTGCCGAAG 598

  scaffold79|si     228755 ACAAATTAGCTAATTCTTACTTACCTAACTTTAGCTAA----AAAATGGC 228800
                           i    v i     i   v              v  ii ----        
  rnd-1_family-        599 GCAAAATGGCTAACTCTAACTTACCTAACTTTTGCCGAAGGCAAAATGGC 648

  scaffold79|si     228801 TAACTCTAACTTTTCTAAGTTTTGCCGAAGGCAAAGTGGCTAACTCCAAC 228850
                                       vi    v                i          i   
  rnd-1_family-        649 TAACTCTAACTTACCTAACTTTTGCCGAAGGCAAAATGGCTAACTCTAAC 698

  scaffold79|si     228851 TTACCTAACATTAGCCAAAGGCAAAATGGCTAACTCCAACTTACCCAACT 228900
                                    v  v   i                   i        i    
  rnd-1_family-        699 TTACCTAACTTTTGCCGAAGGCAAAATGGCTAACTCTAACTTACCTAACT 748

  scaffold79|si     228901 TTTGCCGACGGCAAATTGACTAACTCT 228927
                                   v      v  i        
  rnd-1_family-        749 TTTGCCGAAGGCAAAATGGCTAACTCT 775

Matrix = 20p43g.matrix
Kimura (with divCpGMod) = 8.01
Transitions / transversions = 1.48 (40/27)
Gap_init rate = 0.01 (5 / 758), avg. gap size = 4.00 (20 / 5)

4498 7.98 1.16 0.16 scaffold79|size432996 228524 229125 (203870) rnd-1_family-126#Unknown 236 843 (114) m_b1781s001i32 186691

  scaffold79|si     228524 AACATTTTCAATGGTGTAAGGTTGGTGCATGGAAGAAGGAAAGTACAGAG 228573
                             i  i    ii                                      
  rnd-1_family-        236 AATATCTTCAGCGGTGTAAGGTTGGTGCATGGAAGAAGGAAAGTACAGAG 285

  scaffold79|si     228574 GATGCTTTTTAGGGCTGGAACTTGGAGTGTATTCTGGAGGCTGAATCTCT 228623
                                 i  v  v              i       v              
  rnd-1_family-        286 GATGCTCTTAAGTGCTGGAACTTGGAGCGTATTCTTGAGGCTGAATCTCT 335

  scaffold79|si     228624 TGGGATTCAA--ATGCCTGCAGAGTTAACAGCTGATGATCTAGTTAATGA 228671
                                     --                                      
  rnd-1_family-        336 TGGGATTCAACAATGCCTGCAGAGTTAACAGCTGATGATCTAGTTAATGA 385

  scaffold79|si     228672 AGAAAGAGAAACCACAGAAGTAGTCATGTTGATTCATGAAGATTGAATAT 228721
                                               vi                    ?    ? v
  rnd-1_family-        386 AGAAAGAGAAACCACAGAAGAGGTCATGTTGATTCATGAAGANTGAANAG 435

  scaffold79|si     228722 TAATAACTCTAACACACCTAGCTTTAGCTGAAAACAAATTAGCTAATTCT 228771
                              i -      v?                   i    v           
  rnd-1_family-        436 TAACA-CTCTAAANCACCTAGCTTTAGCTGAAAGCAAAATAGCTAATTCT 484

  scaffold79|si     228772 TACTTACCTAACTTT-AGCTAAA----AAATGGCTAACTCTAACTTTTCT 228816
                                          -   i   ----         i             
  rnd-1_family-        485 TACTTACCTAACTTTTAGCCAAAGGCAAAATGGCTAGCTCTAACTTTTCT 534

  scaffold79|si     228817 AAGTTTTGCCGAAGGCAAAGTGGCTAACTCCAACTTACCTAACATTAGCC 228866
                             v   i                                    v  ?   
  rnd-1_family-        535 AACTTTCGCCGAAGGCAAAGTGGCTAACTCCAACTTACCTAACTTTNGCC 584

  scaffold79|si     228867 AAAGGCAAAATGGCTAACTCCAACTTACCCAACTTTTGCCGACGGCAAAT 228916
                           i                   i        i            v      v
  rnd-1_family-        585 GAAGGCAAAATGGCTAACTCTAACTTACCTAACTTTTGCCGAAGGCAAAA 634

  scaffold79|si     228917 TGACTAACTCTAACTTACCTATCTTTTGCCCGGGGCAAAATTTACAACTC 228966
                             i                  v        vii        vvvi     
  rnd-1_family-        635 TGGCTAACTCTAACTTACCTAACTTTTGCCGAAGGCAAAATAGCTAACTC 684

  scaffold79|si     228967 TAACTTACCTAACTTTTGCCATAGGCAAAATGACTAACTCTAACTTACCT 229016
                                               iv          i ?               
  rnd-1_family-        685 TAACTTACCTAACTTTTGCCGAAGGCAAAATGGCNAACTCTAACTTACCT 734

  scaffold79|si     229017 AACGTTTGCCAAAGGCAAAATAGCTAACTCTACCTTACCGAACTTTTGCC 229066
                              v      i          i          v      v          
  rnd-1_family-        735 AACTTTTGCCGAAGGCAAAATGGCTAACTCTAACTTACCTAACTTTTGCC 784

  scaffold79|si     229067 AAAGGCAAAATGGCTAACTTTAACTTACCCAACTTTTGCTGAAGGCAAAA 229116
                           i                  i         i         i          
  rnd-1_family-        785 GAAGGCAAAATGGCTAACTCTAACTTACCTAACTTTTGCCGAAGGCAAAA 834

  scaffold79|si     229117 TGGCTAACT 229125
                            i       
  rnd-1_family-        835 TAGCTAACT 843

Matrix = 20p43g.matrix
Kimura (with divCpGMod) = 7.19
Transitions / transversions = 1.40 (28/20)
Gap_init rate = 0.01 (4 / 601), avg. gap size = 2.00 (8 / 4)


3642 26.05 9.40 0.40 scaffold79|size432996 229184 230343 (202652) C scaffold11|size2099203_(dbseq-nr_337)_[1432380,1438715]#LTR/Gypsy (2321) 4015 2752 m_b1781s001i33 186692

  scaffold79|si     229184 CTTTAACTAATCAGGAAAGGCCAATATCCTACATATTGTGCCGTTGTGTT 229233
                               i vv       iv    i  v --      v  vv  vi v iiv-
C scaffold11|si       4015 CTTTGAAAAATCAGGGTAGGCTAAAA--CTACATCTTTAGCGATAGCAG- 3969

  scaffold79|si     229234 CTTTATGTTGTCAAATCTTGTTTGAACAATCTCATCACAGTAACAGG--- 229280
                                i   i      vi i     vvv i      v  i  v  i ---
C scaffold11|si       3968 CTTTACGTTATCAAATGCTATTTGATGTACCTCATCCCAATACCAAGGTC 3919

  scaffold79|si     229281 ---CTTTA-----CTT----TTGATGACTTTGGTATGGCTAAACATCACT 229318
                           ---i    -----   ----   i             i i v  vi v  
C scaffold11|si       3918 GCTTTTTAGTCTTCTTGGCTTTGGTGACTTTGGTATGACCACACTCCCCT 3869

  scaffold79|si     229319 ACCAAAGAAGTGAGTGGGGGAAGCATTTCACTCCTTCTTGTCCAAATATC 229368
                             v iv  i          v            v v     i     v   
C scaffold11|si       3868 ACAAGTGAGGTGAGTGGGGCAAGCATTTCACTACGTCTTGCCCAAAGATC 3819

  scaffold79|si     229369 TCTTTA-TAATGGATCGTGCCCAAGAATCTACAAAGGTCTGTGACCTATT 229417
                             vv  -  v    i i      i   i    ii      v    i i  
C scaffold11|si       3818 TCGATAGTACTGGACCATGCCCAGGAACCTACGGAGGTCTTTGACTTGTT 3769

  scaffold79|si     229418 TCGGCAGTGCAGTTTTATGGATTGCACAGAATTTGTTTGACTGTGACTTA 229467
                            i  ii i i i  viiv v  i  viiv v        ii    i   i
C scaffold11|si       3768 TTGGTGGCGTAATTGCGAGTATCGCTTGTACTTTGTTTGGTTGTGGCTTG 3719

  scaffold79|si     229468 ATGCCTGTTCTTGTGAGGATATACCCAAGGTCTTCCATTTCAATATGGCA 229517
                                v  i     v i         v    v   ii    v i vvi  
C scaffold11|si       3718 ATGCCAGTCCTTGTTAAGATATACCCTAGGTATTCTGTTTCTACAGCACA 3669

  scaffold79|si     229518 TAACTTTGATTGATGGGCATGGACTTGCAAACACATCCCTTGAAACCTGG 229567
                           v  i  i    viv      v    iv   i v iivi  i v ii    
C scaffold11|si       3668 AAATTTCGATTTGGGGGCATTGACTCTCAAGCCCGCGTCTCGCAGTCTGG 3619

  scaffold79|si     229568 TACATACCAACCTCCAGTTTTCAAGGTGGACGGACCAGGCTTCCCTTGGT 229617
                             vi         iv i vv  v      v iv-    i   v  i    
C scaffold11|si       3618 TAAGTACCAACCTTAAATGATCTAGGTGGTCAT-CCAGACTTGCCCTGGT 3570

  scaffold79|si     229618 GACGTAAAGCAAATCATCCAAATCAGTTCTCACGAACTCAACAGCAATCA 229667
                             i i               i  v               v vi    i  
C scaffold11|si       3569 GATGCAAAGCAAATCATCCAGATAAGTTCTCACGAACTCTAAGGCAACCA 3520

  scaffold79|si     229668 TTAG--CTGA-----------GAAAA---CCTGGAGAACCTGCTATTCTC 229701
                              i--    -----------     ---i             v  v i 
C scaffold11|si       3519 TTAACTCTGACATCTTTGCCTGAAAAATGTCTGGAGAACCTGCAATACCC 3470

  scaffold79|si     229702 ATTGGTAACCTGAGAT--GGAT---------ATGGAAAAATGATGGTTCG 229740
                             i     i  i    -- i  ---------    i  i        v i
C scaffold11|si       3469 ATCGGTAATCTAAGATAAGAATACTTCCCCCATGGGAAGATGATGGTGCA 3420

  scaffold79|si     229741 TATTTCAGATGCAACAGGATCCAATGTTATGGTGTGGCAACCCACGTTCA 229790
                           v    ii      v           v         i i      i   i 
C scaffold11|si       3419 GATTTTGGATGCATCAGGATCCAATCTTATGGTGTAGTAACCCATGTTTA 3370

  scaffold79|si     229791 AATCCAGGACTGTTGCAATAGTGAAACCTTCTGACTCTTA----ATGGTG 229836
                               v   i    v    v             i      i---- iv  i
C scaffold11|si       3369 AATCAAGGGCTGTAGCAAAAGTGAAACCTTCTAACTCTTGCAACACTGTA 3320

  scaffold79|si     229837 CTAATTTTATGTATTGGAAAAAACTTCCTGATTACTTGTTTGTGTACTGC 229886
                                    v   v      vii      i    v i    i v   iv 
C scaffold11|si       3319 CTAATTTTAGGTAATGGAAACGGCTTCCTAATTAGTCGTTTATTTACCTC 3270

  scaffold79|si     229887 TCTAAAATC-----------------------CCTTATGGATATTA--AA 229911
                           i        ----------------------- i  v v i     --  
C scaffold11|si       3269 CCTAAAATCTGAGATAAAGCGTGCGGTGTTATCTTTCTTGGTATTATGAA 3220

  scaffold79|si     229912 -GTGAGTAATGCACATTCTGGTGTGGGCT-AAACTCCAACACTCCA---T 229956
                           -   i  i i  v       i  i     -      i  i  i  v--- 
C scaffold11|si       3219 TGTGGGTGACGCCCATTCTGATGCGGGCTGAAACTCTAATACCCCCAGTT 3170

  scaffold79|si     229957 CACAAGGTATTTTCAATTCTTTGATTGTAGTATATTCCTGTACCCATGGT 230006
                               ii iv v               i i  v vi iv     iiv   i
C scaffold11|si       3169 CACAGAGCCTGTTCAATTCTTTGATTATGGTCTCCTTGTGTACTTTTGGC 3120

  scaffold79|si     230007 ACTGGGAAGGGCCAATCATGGTATAGTTTTACACTTTCATTTAG-TGTAA 230055
                                   v  i iii    i   i i  i  i i   v     -   - 
C scaffold11|si       3119 ACTGGGAATGGTCGGCCATGATATGGCTTCACGCCTTCCTTTAGTTGT-A 3071

  scaffold79|si     230056 GGGAGAAAGACTCTGCAATCCAATCACCTAGCATTCCATCAAAAA----- 230100
                                 vi iv    iiv             ii            -----
C scaffold11|si       3070 GGGAGACGGGGTCTGTGTTCCAATCACCTAGTGTTCCATCAAAAAGTTCC 3021

  scaffold79|si     230101 --------TG-------CACCAGTAGATTATTTTCATTTTGAAGACTTTG 230135
                           --------  ------- v i    iv  i    vi i   i     vv 
C scaffold11|si       3020 TCAAATTCTGTGAGTAACTCTAGTAACTTGTTTTGGTCTTGGAGACTAAG 2971

  scaffold79|si     230136 TTGAGTAT-TCTGGTGCTAACAATTTGTTGCAGG-CTTCTTCTT-GTATT 230182
                           v      i-vi            i vi   v   -  v   i  -i    
C scaffold11|si       2970 GTGAGTACAGTTGGTGCTAACAACTGATTGGAGGTCTGCTTTTTCATATT 2921

  scaffold79|si     230183 TGGTGCTAAGGATATGAAATATTTCCTG-CTTGCTTCTTGCAAACTTCTT 230231
                            i i iiv        v vi i iv   -v i  v      iv   v  v
C scaffold11|si       2920 TAGCGTCTAGGATATGTACCACTCGCTGAGTCGCATCTTGCGTACTGCTG 2871

  scaffold79|si     230232 GGTTTGTGTGCCACAATGTTCTTTGCAGCCTAGGCCTTCCTCATTG-TGA 230280
                               ii  v    iiv    v  vi     i    i  vii     -   
C scaffold11|si       2870 GGTTCATGAGCCATGCTGTTGTTAACAGCCCAGGCTTTGTCCATTGTTGA 2821

  scaffold79|si     230281 CTTTA-CAGAC----AATGTCTCTCATTGGTCCCATGAGCTCATCAATGG 230325
                              vi-     ----i     i     i  ivvv   ivv        v 
C scaffold11|si       2820 CTTAGTCAGACTATTGATGTCCCTCATCGGCAAAATGGCGTCATCAATTG 2771

  scaffold79|si     230326 ATA-TTCCCTCATTCAAAA 230343
                           v  -   ii ii   i   
C scaffold11|si       2770 TTATTTCTTTTGTTCGAAA 2752

Matrix = 20p43g.matrix
Kimura (with divCpGMod) = 29.77
Transitions / transversions = 1.43 (177/124)
Gap_init rate = 0.03 (33 / 1159), avg. gap size = 3.45 (114 / 33)


819 34.63 0.30 0.30 scaffold79|size432996 230383 230715 (202280) C scaffold171|size496807_(dbseq-nr_295)_[215868,222163]#LTR/Gypsy (3726) 2570 2238 m_b1781s001i34 186693

  scaffold79|si     230383 TTTTGTGAGGACATTTCCACTTTGTGCTAGCCCAAAAGTTGACACCTGCC 230432
                                 v    vi ii i i ivii ivv   v    v   i        
C scaffold171|s       2570 TTTTGTTAGGAAGTCCCTATTCGACGTATGCCAAAAATTTGGCACCTGCC 2521

  scaffold79|si     230433 TAATCAAGGAGGGTAAATGCATGGTTGTTTCCCTTTTCATGGAACATTGG 230482
                             iv    v    v          v  -                   iii
C scaffold171|s       2520 TAGGCAAGTAGGGGAAATGCATGGATG-TTCCCTTTTCATGGAACATCAA 2472

  scaffold79|si     230483 GGTACAGCCGGATTGACCATCAAACATGATCATGATGACTGTGTTGCTGT 230532
                            vi  vii i   iv  i  v  ii v  i v   v    v    i  iv
C scaffold171|s       2471 GTCACCATCAGATCCACTATGAAGTAGGACCTTGAGGACTTTGTTACTAG 2422

  scaffold79|si     230533 TGTGATGCCAAACAAAGTGTTCGTATCCCTGTGGGTTTTATTGTTTGGTT 230582
                             ii iv ivvv  i         iiii      ivv  iv v  ii   
C scaffold171|s       2421 TGCAACTCTTCCCAGAGTGTTCGTGCTTCTGTGGAAGTTGATTTTCAGTT 2372

  scaffold79|si     230583 ACTATGTGGTAGTGTGCTTTTGCTA-TAAACCAATGACCCTTCTTTCTTC 230631
                           i   v vvi ivii      v    -  v vivi    i    iv   vi
C scaffold171|s       2371 GCTAAGGTATGCCATGCTTTGGCTACTACAGTTGTGACTCTTCCGTCTGT 2322

  scaffold79|si     230632 CTGAATTGCAAAGTAAGAGATCACATTATTGAGAACAACATCCAACATTT 230681
                           i   v  vii   v   v v     i         vii  i  i   v  
C scaffold171|s       2321 TTGACTTTTGAAGGAAGTGTTCACACTATTGAGAAAGGCACCCGACAGTT 2272

  scaffold79|si     230682 TGGACTCCAGTGTTTTGGGAGTTGTCTCATTTTG 230715
                           i  iv  iiii v  i  v i  i     i i  
C scaffold171|s       2271 CGGGGTCTGACGATTCGGCAATTATCTCACTCTG 2238

Matrix = 20p43g.matrix
Kimura (with divCpGMod) = 44.22
Transitions / transversions = 1.40 (67/48)
Gap_init rate = 0.01 (2 / 332), avg. gap size = 1.00 (2 / 2)


1157 10.94 4.39 1.90 scaffold79|size432996 230715 230919 (202076) C genome_7_180890-9]2#Unspecified (1) 953 744 m_b1781s001i35 186694

  scaffold79|si     230715 GAAGTTGAGGGAAATGGTCCAA-AAAATGAATTTTAAGCTGTTGAACCTT 230763
                                                 -     v  v       vv         
C genome_7_1808        953 GAAGTTGAGGGAAATGGTCCAATAAAATTAAATTTAAGCATTTGAACCTT 904

  scaffold79|si     230764 ACAAGTGTAAGTTTAAGCTTTCATGCAAAATTCAAGACTTTTACTAGGTA 230813
                               i i      v          vi         v       i   v  
C genome_7_1808        903 ACAAATATAAGTTAAAGCTTTCATCTAAAATTCAACACTTTTATTAGTTA 854

  scaffold79|si     230814 GAAGTAAACTGCCTATTCTATCAACTGTTCCATAA--AATCATTCATAGT 230861
                                   ----       i             v --             
C genome_7_1808        853 GAAGTAAA----CTATTCTGTCAACTGTTCCATCAATAATCATTCATAGT 808

  scaffold79|si     230862 TGTAA-ATAAGCAACAACTCCCAAAATATTGGGAGTC--ACAAGAAACCC 230908
                                - vi                           i-- i  i   v  
C genome_7_1808        807 TGTAATAAGAGCAACAACTCCCAAAATATTGGGAGTTCGATAAAAAAACC 758

  scaffold79|si     230909 CCTCT---AGGTGT 230919
                           i    ---i     
C genome_7_1808        757 TCTCTCAAGGGTGT 744

Matrix = 20p43g.matrix
Kimura (with divCpGMod) = 11.87
Transitions / transversions = 1.00 (11/11)
Gap_init rate = 0.04 (9 / 204), avg. gap size = 1.44 (13 / 9)


20828 3.50 0.37 0.17 scaffold79|size432996 230919 233322 (199673) scaffold64|size1002091_(dbseq-nr_604)_[196390,202831]#LTR/Gypsy 1 2409 (4033) m_b1781s001i36 186695

  scaffold79|si     230919 TGACATAGGCCAAGAATCTGGAGCTTCCAGGTGGAACTCCATAAGTCTCC 230968
                                                         v                   
  scaffold64|si          1 TGACATAGGCCAAGAATCTGGAGCTTCCAGCTGGAACTCCATAAGTCTCC 50

  scaffold79|si     230969 TTCACATTGTTTGATACAGAGGAAGGACTCAAAAGTCGTAAGATATGAGT 231018
                                                                i            
  scaffold64|si         51 TTCACATTGTTTGATACAGAGGAAGGACTCAAAAGTCATAAGATATGAGT 100

  scaffold79|si     231019 TTCTCAGAAATCATATCCAAATAGGATTTTCCTTCCTACAACTTCACCAT 231068
                                                                 v    i      
  scaffold64|si        101 TTCTCAGAAATCATATCCAAATAGGATTTTCCTTCCTAGAACTCCACCAT 150

  scaffold79|si     231069 ACACATTGTAGGTGTTTTCTTAGGTTGAATATCCAATGGAGGATTTCCTT 231118
                                                                             
  scaffold64|si        151 ACACATTGTAGGTGTTTTCTTAGGTTGAATATCCAATGGAGGATTTCCTT 200

  scaffold79|si     231119 CTCAGGAACCTTCCCATGGGACAGTTCCTTTGGGCAGTTGAATATGGGCC 231168
                                                                         i   
  scaffold64|si        201 CTCAGGAACCTTCCCATGGGACAGTTCCTTTGGGCAGTTGAATATGAGCC 250

  scaffold79|si     231169 AGTCATGGAACTGCCACAAATCACTGCCAATCTCTCCCATGATCATTTGT 231218
                                                                             
  scaffold64|si        251 AGTCATGGAACTGCCACAAATCACTGCCAATCTCTCCCATGATCATTTGT 300

  scaffold79|si     231219 GTTTTTTTATGCATGAGATAACTAGTATCTCATTCATTACTTGTACAGTA 231268
                                                                i v          
  scaffold64|si        301 GTTTTTTTATGCATGAGATAACTAGTATCTCATTCATCAGTTGTACAGTA 350

  scaffold79|si     231269 GTGTTAAGCTCATAAAAACAAAGTCAGCAAAGTCGACATCAAGATTTTTT 231318
                             i                               v   v          -
  scaffold64|si        351 GTATTAAGCTCATAAAAACAAAGTCAGCAAAGTCTACAACAAGATTTTT- 399

  scaffold79|si     231319 AAATACTTTCTGGCTTAGGTCACTATCAATTGATAACCTACTCGAGCGAA 231368
                                                                             
  scaffold64|si        400 AAATACTTTCTGGCTTAGGTCACTATCAATTGATAACCTACTCGAGCGAA 449

  scaffold79|si     231369 TTTTTTTTGGACCGTCT--CCATCGACGCACTGTCCTTTGACGGTCCTTC 231416
                                            --      v            i   v    v  
  scaffold64|si        450 TTTTTTTTGGACCGTCTGTCCATCGCCGCACTGTCCTTCGACCGTCCGTC 499

  scaffold79|si     231417 ACCGTCAAGCTGACTACCATCCGTTCAACACCGTCGCATCTGTCCTCCGC 231466
                                 i   i   i   i                  i            
  scaffold64|si        500 ACCGTCGAGCCGACCACCGTCCGTTCAACACCGTCGCGTCTGTCCTCCGC 549

  scaffold79|si     231467 CAGTCCAGCGTTCAGCATCCACGTGTTCGCCAGTCGAGCCACCGTCTTTC 231516
                                                          v                  
  scaffold64|si        550 CAGTCCAGCGTTCAGCATCCACGTGTTCGCCCGTCGAGCCACCGTCTTTC 599

  scaffold79|si     231517 GTGTGCCGGTAAGTAGTAGCACCACGTCTGCGCTACGTGATCCCGCCACC 231566
                              i  i     i                                  i  
  scaffold64|si        600 GTGCGCTGGTAAATAGTAGCACCACGTCTGCGCTACGTGATCCCGCCGCC 649

  scaffold79|si     231567 AACAAGATTCATGCCAATCGTGTCTCCTTCGAGTGCAAACCGCCATGAAG 231616
                                     i                  i      i        i    
  scaffold64|si        650 AACAAGATTCGTGCCAATCGTGTCTCCTTTGAGTGCGAACCGCCACGAAG 699

  scaffold79|si     231617 CTCCTACAAGACCCTTTTCCTTGGAACAAGTCTCGGAGCAGCCCTCTCAA 231666
                                                                             
  scaffold64|si        700 CTCCTACAAGACCCTTTTCCTTGGAACAAGTCTCGGAGCAGCCCTCTCAA 749

  scaffold79|si     231667 GAATCTCTGCTGAGAAGATGGCCCCTATTGGGCTTAAGAACTAAGAGTGC 231716
                               v                                    i        
  scaffold64|si        750 GAATGTCTGCTGAGAAGATGGCCCCTATTGGGCTTAAGAACCAAGAGTGC 799

  scaffold79|si     231717 GAGCGCGGAAGAGGTGGCGAGAAAGCCCCTATCGGTTATGTGCCGGATTG 231766
                                      i        --           v              i 
  scaffold64|si        800 GAGCGCGGAAGGGGTGGCGA--AAGCCCCTATCCGTTATGTGCCGGATCG 847

  scaffold79|si     231767 AGACCCAGTCCAAGAAGCTTCAGACCTCAAGCCTGAGACCCTTAAGTGTA 231816
                           i                   ii                    i     i 
  scaffold64|si        848 GGACCCAGTCCAAGAAGCTTTGGACCTCAAGCCTGAGACCCTCAAGTGCA 897

  scaffold79|si     231817 CCCTCGCGAATGGGTCAGAAACCCGAGTCACGGTTTGGTCCGGACACAGT 231866
                                  i                                       i  
  scaffold64|si        898 CCCTCGCAAATGGGTCAGAAACCCGAGTCACGGTTTGGTCCGGACACGGT 947

  scaffold79|si     231867 ACCAACGAGCAGTTTGTACTGC-CGTGAACAAGGTGTATAGTACCGCCAA 231915
                                                 -           i               
  scaffold64|si        948 ACCAACGAGCAGTTTGTACTGCACGTGAACAAGGCGTATAGTACCGCCAA 997

  scaffold79|si     231916 GAAAATGGGGCTAATTCCCGCCTGCGACGATGCCAAAAAGGCATATGAGT 231965
                                                      i      i             v 
  scaffold64|si        998 GAAAATGGGGCTAATTCCCGCCTGCGATGATGCCGAAAAGGCATATGACT 1047

  scaffold79|si     231966 TGAAAAAAGGTGATTGAAAGGCTGTTCTACGCGAACTTGCCGATGCCCCC 232015
                           i               i                            v    
  scaffold64|si       1048 CGAAAAAAGGTGATTGGAAGGCTGTTCTACGCGAACTTGCCGATGACCCC 1097

  scaffold79|si     232016 CTCAGCAAGACTGAGAAAG-AGAAAAAGACCGCAGAGTCACTCTCCCTAA 232064
                                              -                              
  scaffold64|si       1098 CTCAGCAAGACTGAGAAAGGAGAAAAAGACCGCAGAGTCACTCTCCCTAA 1147

  scaffold79|si     232065 AGGCCGACATGCTAGCCTTAAGAACAAAAATGACCAACTCGGCCCTAGAA 232114
                                        v        i            i              
  scaffold64|si       1148 AGGCCGACATGCTCGCCTTAAGGACAAAAATGACCGACTCGGCCCTAGAA 1197

  scaffold79|si     232115 GTTTTTCAACTCTACGCCAACCTTCTCACTGACAAGGCACGTCAGCCCTG 232164
                                                           vi                
  scaffold64|si       1198 GTTTTTCAACTCTACGCCAACCTTCTCACTGAGGAGGCACGTCAGCCCTG 1247

  scaffold79|si     232165 GGACTTAATTGTTAAGGAG-AG---GAGTCAATTCCCTTTCATGACATCT 232210
                                       i      -  ---       v         i       
  scaffold64|si       1248 GGACTTAATTGTCAAGGAGCAGACAGAGTCAAGTCCCTTTCACGACATCT 1297

  scaffold79|si     232211 TCGGAGTCAAAAGGAAGAAGTCACCGGGCAAGACGTCCGAGTCATTCAGG 232260
                                   i                                         
  scaffold64|si       1298 TCGGAGTCGAAAGGAAGAAGTCACCGGGCAAGACGTCCGAGTCATTCAGG 1347

  scaffold79|si     232261 AGGTGCCAGTTACTCCACCTCCAATCGTGTTT-GCACATGACGCAGGCAA 232309
                                                           -                 
  scaffold64|si       1348 AGGTGCCAGTTACTCCACCTCCAATCGTGTTTCGCACATGACGCAGGCAA 1397

  scaffold79|si     232310 AAATTTGATATTCTATATTTCAAATTGCCTCAAGAAGCCCAACAAGGTTC 232359
                                   v                                        i
  scaffold64|si       1398 AAATTTGAAATTCTATATTTCAAATTGCCTCAAGAAGCCCAACAAGGTTT 1447

  scaffold79|si     232360 GGGTGCGTCAGTTTGTGCAGCACGTGATGCAGCTGAACAACTACGTGGAA 232409
                                                i                            
  scaffold64|si       1448 GGGTGCGTCAGTTTGTGCAGCGCGTGATGCAGCTGAACAACTACGTGGAA 1497

  scaffold79|si     232410 GACCTCCCATGTTTGTATTACAGCCCGAGCGCAAGTACAATGACCCAACA 232459
                                   i                             i           
  scaffold64|si       1498 GACCTCCCGTGTTTGTATTACAGCCCGAGCGCAAGTACGATGACCCAACA 1547

  scaffold79|si     232460 GGTCTACTCCTTCACTGACGCGGAGCTTGCATGCCATATATTGCACATGT 232509
                                                   i              v    i     
  scaffold64|si       1548 GGTCTACTCCTTCACTGACGCGGAACTTGCATGCCATATCTTGCGCATGT 1597

  scaffold79|si     232510 GTCCGTTGAAGTGGCAGGACCAGTACCACTTGCTTGAGAAGTGCTATCCC 232559
                                                                             
  scaffold64|si       1598 GTCCGTTGAAGTGGCAGGACCAGTACCACTTGCTTGAGAAGTGCTATCCC 1647

  scaffold79|si     232560 GAAGGGGTTAAGCCTCTATTGCTCATTCTTGAGCGAATTGAGGTGGCGCA 232609
                                                                             
  scaffold64|si       1648 GAAGGGGTTAAGCCTCTATTGCTCATTCTTGAGCGAATTGAGGTGGCGCA 1697

  scaffold79|si     232610 CCCAGTGGATGAGAGGCAGTCGTCTTCTAGACCTGCAAAGGCCCAAGGAG 232659
                                                        ii                   
  scaffold64|si       1698 CCCAGTGGATGAGAGGCAGTCGTCTTCTAAGCCTGCAAAGGCCCAAGGAG 1747

  scaffold79|si     232660 CTGAACAGCCCTCCAAGAAGTTCGCGCTAGGCGCACGAATTCCCAAGAAG 232709
                                                                             
  scaffold64|si       1748 CTGAACAGCCCTCCAAGAAGTTCGCGCTAGGCGCACGAATTCCCAAGAAG 1797

  scaffold79|si     232710 CCCAAGCAAGCACGCACGGAGTATACGCACGTAGACAAGAACTGCGAGCT 232759
                                                       i                     
  scaffold64|si       1798 CCCAAGCAAGCACGCACGGAGTATACGCGCGTAGACAAGAACTGCGAGCT 1847

  scaffold79|si     232760 ATGCAAAAAGCATGGGGGTGCACACACCACGCATAACACCGCGGAGTGTT 232809
                                             i                              i
  scaffold64|si       1848 ATGCAAAAAGCATGGGGGCGCACACACCACGCATAACACCGCGGAGTGTC 1897

  scaffold79|si     232810 GCCATTACAACAAAGACGGAACTCCTATGCCAGGTACTTTCGGGCAAGCT 232859
                              i                       i  v                   
  scaffold64|si       1898 GCCGTTACAACAAAGACGGAACTCCTACGCGAGGTACTTTCGGGCAAGCT 1947

  scaffold79|si     232860 GCACGAAAGTCCCGCGAGGACAGTCGCCCCAAGAAGTCCTACGCCCAGGT 232909
                                                                             
  scaffold64|si       1948 GCACGAAAGTCCCGCGAGGACAGTCGCCCCAAGAAGTCCTACGCCCAGGT 1997

  scaffold79|si     232910 CTTGGCTCGTATGGAGAAACTTGAGAAGTCTCTCAAGAAAGCCAACAAAA 232959
                                    i                                    -   
  scaffold64|si       1998 CTTGGCTCGCATGGAGAAACTTGAGAAGTCTCTCAAGAAAGCCAAC-AAA 2046

  scaffold79|si     232960 AAGGCAAGAAACGTCGCCGTCGCGAAGAAAGTGACAGCGATTCCAACTCA 233009
                                                                       i     
  scaffold64|si       2047 AAGGCAAGAAACGTCGCCGTCGCGAAGAAAGTGACAGCGATTCCGACTCA 2096

  scaffold79|si     233010 TCCTGAAGTGTTGGGTCGGGTAGTACCGGAGAAAATGAAAATTGATGTAA 233059
                                                        i            v v     
  scaffold64|si       2097 TCCTGAAGTGTTGGGTCGGGTAGTACCGGGGAAAATGAAAATAGTTGTAA 2146

  scaffold79|si     233060 GAAAATTAAAACTAACCACGAGTTAGCGAATTACACTACCCCTGGTCCGA 233109
                                                      v                      
  scaffold64|si       2147 GAAAATTAAAACTAACCACGAGTTAGCCAATTACACTACCCCTGGTCCGA 2196

  scaffold79|si     233110 TAAAAACTACCAGTAAGCAAAACTTAGAATTAAATGACAAAATTTTAATT 233159
                                           v     v                           
  scaffold64|si       2197 TAAAAACTACCAGTAACCAAAAATTAGAATTAAATGACAAAATTTTAATT 2246

  scaffold79|si     233160 CCGGATTATTCGAGTCCCTTAGTGGACATAACTTTGAAAAATCTCAAAGA 233209
                                                      i                      
  scaffold64|si       2247 CCGGATTATTCGAGTCCCTTAGTGGACGTAACTTTGAAAAATCTCAAAGA 2296

  scaffold79|si     233210 CACCTCAAACTTATCCACTAACTTTGATGTAGATCCCAACTCAGTGAGGG 233259
                                 i     i                                     
  scaffold64|si       2297 CACCTCGAACTTGTCCACTAACTTTGATGTAGATCCCAACTCAGTGAGGG 2346

  scaffold79|si     233260 ACACCCTACATAAATCAAAGTCAATTGAGCCATCTAACCCACAAAAATCA 233309
                                                                             
  scaffold64|si       2347 ACACCCTACATAAATCAAAGTCAATTGAGCCATCTAACCCACAAAAATCA 2396

  scaffold79|si     233310 ATGGACTCAGTGA 233322
                                      i 
  scaffold64|si       2397 ATGGACTCAGTAA 2409

Matrix = 20p43g.matrix
Kimura (with divCpGMod) = 2.42
Transitions / transversions = 2.50 (60/24)
Gap_init rate = 0.00 (10 / 2403), avg. gap size = 1.30 (13 / 10)


30242 2.79 1.26 0.34 scaffold79|size432996 233314 236801 (196194) scaffold5|size2025720_(dbseq-nr_679)_[1565817,1572249]#LTR/Gypsy 2914 6433 (0) m_b1781s001i37 186696

  scaffold79|si     233314 ACTCAGTGAAGCCACCCAGCGCACAGTTCACATCTTAGATGCAAAATATG 233363
                              v  -        i     ii                           
  scaffold5|siz       2914 ACTGAG-GAAGCCACTCAGCGTGCAGTTCACATCTTAGATGCAAAATATG 2962

  scaffold79|si     233364 AAAAAGCAGACCTCCAATCAGTTGTTGACAACAATTGTCCTCACCTTAGT 233413
                                                                             
  scaffold5|siz       2963 AAAAAGCAGACCTCCAATCAGTTGTTGACAACAATTGTCCTCACCTTAGT 3012

  scaffold79|si     233414 CTACAAGATCAAAACAAGTTGTTGGAGCTCCTCCGTAAATACGAGGACCT 233463
                                         i                          i        
  scaffold5|siz       3013 CTACAAGATCAAAATAAGTTGTTGGAGCTCCTCCGTAAATATGAGGACCT 3062

  scaffold79|si     233464 CTTTGATGGTACACTAGGTGATTGGAATACTGAGCCTGTCTCCTTCGAAC 233513
                                                                             
  scaffold5|siz       3063 CTTTGATGGTACACTAGGTGATTGGAATACTGAGCCTGTCTCCTTCGAAC 3112

  scaffold79|si     233514 TGAAGGAAGGTGCAAAACCGTACCATGGCAGAGCCTACCCAGTGCCACAT 233563
                                               i                             
  scaffold5|siz       3113 TGAAGGAAGGTGCAAAACCGCACCATGGCAGAGCCTACCCAGTGCCACAT 3162

  scaffold79|si     233564 TCAGTCAAAGAGACTCTCATGAAAGAGCTCAAAAGACTATGTGACCTAGG 233613
                                v                                            
  scaffold5|siz       3163 TCAGTAAAAGAGACTCTCATGAAAGAGCTCAAAAGACTATGTGACCTAGG 3212

  scaffold79|si     233614 GGTACTACAGTGGCAGCCCGCATCTGAATGGGCTTCACCATCATTCATAG 233663
                                                                             
  scaffold5|siz       3213 GGTACTACAGTGGCAGCCCGCATCTGAATGGGCTTCACCATCATTCATAG 3262

  scaffold79|si     233664 TACCAAAAAAAGATCAGACCGTTCGTTTCCTAAGTGATTTTAGAGAAGTA 233713
                                              i  v                           
  scaffold5|siz       3263 TACCAAAAAAAGATCAGACTGTACGTTTCCTAAGTGATTTTAGAGAAGTA 3312

  scaffold79|si     233714 AACAAAAGGATTGTTAGAAAACCATTCCCGTTACCTAAAATTAGTACAGT 233763
                                      v                                      
  scaffold5|siz       3313 AACAAAAGGATAGTTAGAAAACCATTCCCGTTACCTAAAATTAGTACAGT 3362

  scaffold79|si     233764 CATGCAAGAGTTAGAAGGTTTCACTTTTGCCACAGCCCTTGATTTGAACA 233813
                                                                        i    
  scaffold5|siz       3363 CATGCAAGAGTTAGAAGGTTTCACTTTTGCCACAGCCCTTGATTTAAACA 3412

  scaffold79|si     233814 TGGGCTACTACACCATTAGGTTGGATCCAGATGCATCCAAGATCTGCACC 233863
                                                                             
  scaffold5|siz       3413 TGGGCTACTACACCATTAGGTTGGATCCAGATGCATCCAAGATCTGCACC 3462

  scaffold79|si     233864 ATTATATTTCCATGGGGTAAATATTCTTACCTCAGGTTACCAATGGGAAT 233913
                                               i  i                          
  scaffold5|siz       3463 ATTATATTTCCATGGGGTAAGTACTCTTACCTCAGGTTACCAATGGGAAT 3512

  scaffold79|si     233914 TGCTGGTTCTCCAGACATATTTCAATCGAAAATGATGGAACTAATGGCCA 233963
                                       i              i       i              
  scaffold5|siz       3513 TGCTGGTTCTCCGGACATATTTCAATCAAAAATGACGGAACTAATGGCCA 3562

  scaffold79|si     233964 CCCTTGAGTTCATAAGAGCTTACATTGATGATCTACTATGTATCACCAAG 234013
                                      i                                      
  scaffold5|siz       3563 CCCTTGAGTTCGTAAGAGCTTACATTGATGATCTACTATGTATCACCAAG 3612

  scaffold79|si     234014 GGAACCCTGGAAGACCACCTGGCTAAATTGGAAT---------------- 234047
                                                             ----------------
  scaffold5|siz       3613 GGAACCCTGGAAGACCACCTGGCTAAATTGGAATTGGTCCTCTCCAGACT 3662

  scaffold79|si     234048 --------CGAACCTAAAAATAAATGCTTGCAAATCAAACTTCTGTGCCA 234089
                           --------           i        i                     
  scaffold5|siz       3663 GCAAGATGCGAACCTAAAAGTAAATGCTCGCAAATCAAACTTCTGTGCCA 3712

  scaffold79|si     234090 TTGAAACAGAATATCTTGGGTACATCCTCTCACGAGAGGGAAT-AAACCA 234138
                                                                      -      
  scaffold5|siz       3713 TTGAAACAGAATATCTTGGGTACATCCTCTCACGAGAGGGAATTAAACCA 3762

  scaffold79|si     234139 CAACCCAAGAAGGTACAGTCGATACTTGCACTGACACCGTCCAAAAATGT 234188
                                                                  i          
  scaffold5|siz       3763 CAACCCAAGAAGGTACAGTCGATACTTGCACTGACACCGCCCAAAAATGT 3812

  scaffold79|si     234189 CAAAGACCTCCGTAGATTTCTTGGTATGGTCCAATACTATCGAGATCTTT 234238
                                                   i                         
  scaffold5|siz       3813 CAAAGACCTCCGTAGATTTCTTGGCATGGTCCAATACTATCGAGATCTTT 3862

  scaffold79|si     234239 GGGCACGGCGTAGCAAAATGCTTGCCCCACTCACAAGCCTAGTAGGCAAG 234288
                                     i   i                         v      i  
  scaffold5|siz       3863 GGGCACGGCGCAGCGAAATGCTTGCCCCACTCACAAGCCTCGTAGGCGAG 3912

  scaffold79|si     234289 TGTGGTCATACCAAACAATCCAAACTTCTCAAGGTTAAAAAGAAACCCTG 234338
                                                                   -         
  scaffold5|siz       3913 TGTGGTCATACCAAACAATCCAAACTTCTCAAGGTTAAAA-GAAACCCTG 3961

  scaffold79|si     234339 GAAATTGACCGAGGAACATCAAAAAGCATTCGATGACGTAAAGGCCACTA 234388
                                v   i                                        
  scaffold5|siz       3962 GAAATGGACTGAGGAACATCAAAAAGCATTCGATGACGTAAAGGCCACTA 4011

  scaffold79|si     234389 TCGCCCAAGATGTGTCCTTGGCCTACCCTGATTACTCAAAAGGGTTTGAG 234438
                                v                                            
  scaffold5|siz       4012 TCGCCAAAGATGTGTCCTTGGCCTACCCTGATTACTCAAAAGGGTTTGAG 4061

  scaffold79|si     234439 ATCTATACTGATGGATCCAAGAGACAACTTGGAGCCGTCATTACTCAGAA 234488
                                                                             
  scaffold5|siz       4062 ATCTATACTGATGGATCCAAGAGACAACTTGGAGCCGTCATTACTCAGAA 4111

  scaffold79|si     234489 CAACCGGCCAATTGCATTTTTCAGCAGAAAACTCTCTGTCTGTCAGCAAA 234538
                                                                             
  scaffold5|siz       4112 CAACCGGCCAATTGCATTTTTCAGCAGAAAACTCTCTGTCTGTCAGCAAA 4161

  scaffold79|si     234539 AATACAGCGTAACCGAAATTGAACTTCTAGCCATTGTTGAAACACTCAAA 234588
                                                                             
  scaffold5|siz       4162 AATACAGCGTAACCGAAATTGAACTTCTAGCCATTGTTGAAACACTCAAA 4211

  scaffold79|si     234589 GAATTCGAAGGAATGCTGTGGGGCCAGCCAATTGTAGTCTACACAGACCA 234638
                                 i                      v                    
  scaffold5|siz       4212 GAATTCAAAGGAATGCTGTGGGGCCAGCCTATTGTAGTCTACACAGACCA 4261

  scaffold79|si     234639 CAAAAACCTCATGCAAGATGCACTCGGTTTAACCTGTGACAGGGTTTACC 234688
                              i                                              
  scaffold5|siz       4262 CAAGAACCTCATGCAAGATGCACTCGGTTTAACCTGTGACAGGGTTTACC 4311

  scaffold79|si     234689 GATGGCGTTTATTACTAGAGGAATATGGTCCTGAAATCGTGTACATCAAG 234738
                            v                                               i
  scaffold5|siz       4312 GTTGGCGTTTATTACTAGAGGAATATGGTCCTGAAATCGTGTACATCAAA 4361

  scaffold79|si     234739 GGAATCCACAACACAGTTGCGGATGCGATTTCACGCCTTGACTTTGTTCC 234788
                                                                         v   
  scaffold5|siz       4362 GGAATCCACAACACAGTTGCGGATGCGATTTCACGCCTTGACTTTGGTCC 4411

  scaffold79|si     234789 AACAAAGGATGTTAAGGAAGACTGGATGACCTTCACAAAATGCTGGTGTT 234838
                                    i  i      i                v             
  scaffold5|siz       4412 AACAAAGGACGTCAAGGAAAACTGGATGACCTTCACCAAATGCTGGTGTT 4461

  scaffold79|si     234839 ATTACACTATGCAAGCAGAAGAGGACCCATCCCCGGTCAAACACTCAGAC 234888
                                         v                   i ivv           
  scaffold5|siz       4462 ATTACACTATGCAATCAGAAGAGGACCCATCCCCAGCACAACACTCAGAC 4511

  scaffold79|si     234889 CTTATGAACTATGTGTTTGCTAACCACAGCAAAGAGAATGTGATCTATCC 234938
                             i       v              i    i         i         
  scaffold5|siz       4512 CTCATGAACTTTGTGTTTGCTAACCGCAGCGAAGAGAATGCGATCTATCC 4561

  scaffold79|si     234939 CCTAACAGTTCGGGAGATTGCCGCAGCTCAACAAACAGATAAAACGCTGG 234988
                              i                                i       i     
  scaffold5|siz       4562 CCTGACAGTTCGGGAGATTGCCGCAGCTCAACAAACGGATAAAATGCTGG 4611

  scaffold79|si     234989 ATAAACTCAGCCTGCTGGAGGCATACAAACCTCAGCTGGTGGAAAATGTT 235038
                            i                                      i         
  scaffold5|siz       4612 ACAAACTCAGCCTGCTGGAGGCATACAAACCTCAGCTGGTAGAAAATGTT 4661

  scaffold79|si     235039 CAAGTACTGTGCAAGGATGGCAAACTTGTCATTCCACAGGAACTCCAGCA 235088
                                         i                 i                 
  scaffold5|siz       4662 CAAGTACTGTGCAAAGATGGCAAACTTGTCATCCCACAGGAACTCCAGCA 4711

  scaffold79|si     235089 GCGAGCAGTACAGTGGAACCATCACTATCTGCAGCATCCAGGGACAACCC 235138
                                           v          i                      
  scaffold5|siz       4712 GCGAGCAGTACAGTGGTACCATCACTACCTGCAGCATCCAGGGACAACCC 4761

  scaffold79|si     235139 ATCTCGAAGAGACTCTTTGCGCTGCGATGTATTGGAAAGGTTTGAGACAC 235188
                           i         i      --                               
  scaffold5|siz       4762 GTCTCGAAGAAACTCTT--CGCTGCGATGTATTGGAAAGGTTTGAGACAC 4809

  scaffold79|si     235189 TCTGTCCACACCTTTGTCAAAAATTGTCATAAATGCCAAGTCAACAAACG 235238
                                  i                                          
  scaffold5|siz       4810 TCTGTCCGCACCTTTGTCAAAAATTGTCATAAATGCCAAGTCAACAAACG 4859

  scaffold79|si     235239 ACGCCAACATAAGTACGGTAAATTACCTACAAAATTGGTTGTATCAAACC 235288
                                                   i                         
  scaffold5|siz       4860 ACGCCAACATAAGTACGGTAAATTGCCTACAAAATTGGTTGTATCAAACC 4909

  scaffold79|si     235289 CCTGGGAGGTACTATGTGTGGACCTAATCGGACCATACACTCTCAAGGGC 235338
                                                                             
  scaffold5|siz       4910 CCTGGGAGGTACTATGTGTGGACCTAATCGGACCATACACTCTCAAGGGC 4959

  scaffold79|si     235339 AAAGACGGCACTGAAATTGACTTTATGTGTGTCACAATGATAGATCCAGC 235388
                                                                             
  scaffold5|siz       4960 AAAGACGGCACTGAAATTGACTTTATGTGTGTCACAATGATAGATCCAGC 5009

  scaffold79|si     235389 TACCAGTTGGTTTGAAATTGTGGAACTACCGGTAACTGAATTCAATTCTG 235438
                                       i                                     
  scaffold5|siz       5010 TACCAGTTGGTTCGAAATTGTGGAACTACCGGTAACTGAATTCAATTCTG 5059

  scaffold79|si     235439 TTACTCCCATGGGTAAAAAGGGCCTCAAGGGTACTAACACACATAATAAA 235488
                                    v        -                               
  scaffold5|siz       5060 TTACTCCCAAGGGTAAAA-GGGCCTCAAGGGTACTAACACACATAATAAA 5108

  scaffold79|si     235489 CCTAAAGAAGCATACTTTGATAAATCATCAGCACAAGTTGGCTCTTTAGT 235538
                                                                             
  scaffold5|siz       5109 CCTAAAGAAGCATACTTTGATAAATCATCAGCACAAGTTGGCTCTTTAGT 5158

  scaffold79|si     235539 AAACAAGATCTGGTTTAGCCGTTACCCACGTTGTCAAGTAATCATTTACG 235588
                                                                             
  scaffold5|siz       5159 AAACAAGATCTGGTTTAGCCGTTACCCACGTTGTCAAGTAATCATTTACG 5208

  scaffold79|si     235589 ACAATGGAAGCGAGTTCAAGCTCAATTTCAAAACCCTATGTGATTCATAC 235638
                                                        i                    
  scaffold5|siz       5209 ACAATGGAAGCGAGTTCAAGCTCAATTTCGAAACCCTATGTGATTCATAC 5258

  scaffold79|si     235639 GGTATCAAGCGTAAGCCAACCAGCATCAAGAACCCCCAAGCAAACGCAAT 235688
                                                                             
  scaffold5|siz       5259 GGTATCAAGCGTAAGCCAACCAGCATCAAGAACCCCCAAGCAAACGCAAT 5308

  scaffold79|si     235689 ACTAGAACGGATGCATCAAGTAATCATGACAATGCTCCGTACCGCTGAAT 235738
                                                                             
  scaffold5|siz       5309 ACTAGAACGGATGCATCAAGTAATCATGACAATGCTCCGTACCGCTGAAT 5358

  scaffold79|si     235739 TAGACATGGCAAATACAGTGGCTCCCAGTGACATAGCAGACTTCCTCACA 235788
                                     v              i                        
  scaffold5|siz       5359 TAGACATGGCCAATACAGTGGCTCCTAGTGACATAGCAGACTTCCTCACA 5408

  scaffold79|si     235789 GATGCTGCATGGGCCGTTTGCTCCACATACCACATGGTACTCAAAGCCTC 235838
                                             i               i               
  scaffold5|siz       5409 GATGCTGCATGGGCCGTTCGCTCCACATACCACACGGTACTCAAAGCCTC 5458

  scaffold79|si     235839 TCCAGGTGCAGCAATATTTGGCAGGGACATGCTGTTTGACATTCCCTTCC 235888
                                                                             
  scaffold5|siz       5459 TCCAGGTGCAGCAATATTTGGCAGGGACATGCTGTTTGACATTCCCTTCC 5508

  scaffold79|si     235889 TAGCTGACTGGAACAAAATAGGAGATCATAGGCAATGCCAAACCGGTCGC 235938
                                                    i         i         i    
  scaffold5|siz       5509 TAGCTGACTGGAACAAAATAGGAGACCATAGGCAACGCCAAACCGATCGC 5558

  scaffold79|si     235939 AACACCGAACGTGAAAACAAGTCTCGCGTCGATTGGGATTATAAAATTGG 235988
                                                                             
  scaffold5|siz       5559 AACACCGAACGTGAAAACAAGTCTCGCGTCGATTGGGATTATAAAATTGG 5608

  scaffold79|si     235989 TGATGGAGTACTTCTTCGCAAAGAGGGTATCATCCGCAAATCAGAAAGCA 236038
                               i                   i      v                  
  scaffold5|siz       5609 TGATAGAGTACTTCTTCGCAAAGAAGGTATCCTCCGCAAATCAGAAAGCA 5658

  scaffold79|si     236039 AATACCATAAAGATCCTTGGACTATATCGACAGTCCATACGAATGGTACT 236088
                                                                             
  scaffold5|siz       5659 AATACCATAAAGATCCTTGGACTATATCGACAGTCCATACGAATGGTACT 5708

  scaffold79|si     236089 ATCAGGGTTCACCGGGGAACAAAATCAGAAAGATTAAACATTTGGAGAGT 236138
                                         v                           v       
  scaffold5|siz       5709 ATCAGGGTTCACCGCGGAACAAAATCAGAAAGATTAAACATTAGGAGAGT 5758

  scaffold79|si     236139 AACACCATACTTTGACACTACAAACACTTAAAATAAAGAACATGTCAGTG 236188
                                                 i                           
  scaffold5|siz       5759 AACACCATACTTTGACACTACAGACACTTAAAATAAAGAACATGTCAGTG 5808

  scaffold79|si     236189 AATCACTCTTACTCCTCTCTCCACTAACACTTATGCTTAAAATAATGCTT 236238
                                                            i    i           
  scaffold5|siz       5809 AATCACTCTTACTCCTCTCTCCACTAACACTTACGCTTGAAATAATGCTT 5858

  scaffold79|si     236239 CGTAGTCACTACTCAGCCAGGAAAGTCTTGTATCACCAGTATAACTTGGT 236288
                                                            i          v     
  scaffold5|siz       5859 CGTAGTCACTACTCAGCCAGGAAAGTCTTGTATTACCAGTATAAATTGGT 5908

  scaffold79|si     236289 ACACAAAAACAAGTGTCT-------------------TCCCCATTTTTCC 236319
                               --            -------------------             
  scaffold5|siz       5909 ACAC--AAACAAGTGTCTTCCGCTCACAAAACAGGCCTCCCCATTTTTCC 5956

  scaffold79|si     236320 TTTCCAAAGGAAAGGTTTTTTTTCACACCTCACCTGACCCTCCATTCGTG 236369
                                    i     -                                 -
  scaffold5|siz       5957 TTTCCAAAGAAAAGG-TTTTTTTCACACCTCACCTGACCCTCCATTCGT- 6004

  scaffold79|si     236370 GGGGCGAGTGACATGGGCCAAGAATCTGGAGCTTCCAGGTGGAACTCCAT 236419
                                         i                       v           
  scaffold5|siz       6005 GGGGCGAGTGACATAGGCCAAGAATCTGGAGCTTCCAGCTGGAACTCCAT 6054

  scaffold79|si     236420 AAGTCTCCTTCACATTGTTTGATACAGAGGAAGGACTCAAAAGTCATAAG 236469
                                                                             
  scaffold5|siz       6055 AAGTCTCCTTCACATTGTTTGATACAGAGGAAGGACTCAAAAGTCATAAG 6104

  scaffold79|si     236470 ATATGAGTTTCTCAGAAATCATATCCAAATAGGATTTTCCTTCCTACAAC 236519
                                                                         v   
  scaffold5|siz       6105 ATATGAGTTTCTCAGAAATCATATCCAAATAGGATTTTCCTTCCTAGAAC 6154

  scaffold79|si     236520 TCCACCATATTCATTGTAGGTGTTTTCTTAGGTTGAATATCAAATGGAGG 236569
                                    iv                              v        
  scaffold5|siz       6155 TCCACCATACACATTGTAGGTGTTTTCTTAGGTTGAATATCCAATGGAGG 6204

  scaffold79|si     236570 ATTTCCTTCTCAGAAACCGTCCCATGGGACAGTTCCTTTGGGCAGTTGAA 236619
                                        i    v                               
  scaffold5|siz       6205 ATTTCCTTCTCAGGAACCTTCCCATGGGACAGTTCCTTTGGGCAGTTGAA 6254

  scaffold79|si     236620 TATGGGCCAGTCATGGAACTGCCACAAATCACTGCCAATCTCTCCCATGA 236669
                               i                                             
  scaffold5|siz       6255 TATGAGCCAGTCATGGAACTGCCACAAATCACTGCCAATCTCTCCCATGA 6304

  scaffold79|si     236670 TCATTTGTGTTTTTTTATGCATGAGATAACTAGTATCTCATTCATCACTT 236719
                              v     -                                     v -
  scaffold5|siz       6305 TCAGTTGTG-TTTTTTATGCATGAGATAACTAGTATCTCATTCATCAGT- 6352

  scaffold79|si     236720 GTGTACAGTAGTGTTAAGCTCATAAAAACAAAGTCAGCAAAGTCTACATC 236769
                           -           i                                   v 
  scaffold5|siz       6353 -TGTACAGTAGTATTAAGCTCATAAAAACAAAGTCAGCAAAGTCTACAAC 6401

  scaffold79|si     236770 AAGATTCTTTAAATACTTTCTGGCTTAGGTCA 236801
                                 i                         
  scaffold5|siz       6402 AAGATTTTTTAAATACTTTCTGGCTTAGGTCA 6433

Matrix = 20p43g.matrix
Kimura (with divCpGMod) = 2.34
Transitions / transversions = 2.23 (67/30)
Gap_init rate = 0.00 (16 / 3487), avg. gap size = 3.50 (56 / 16)


4869 9.93 3.83 0.93 scaffold79|size432996 236799 237530 (195465) C genome_7_180890-9]2#Unspecified (201) 753 1 m_b1781s001i38 186694

  scaffold79|si     236799 TCAAGGTGTCTTTTCTCTGTCAGTAAAGCCAAATGATGCGCACT-----G 236843
                                 -  v             i         iiv        ----- 
C genome_7_1808        753 TCAAGG-GTGTTTTCTCTGTCAGCAAAGCCAAACACTGCGCACTTGCATG 705

  scaffold79|si     236844 GTTGTATCGGGTTGCGTGGGAACAGAGGATCCATTTTTGAGTTTGGTCCA 236893
                                                        v  v          i     i
C genome_7_1808        704 GTTGTATCGGGTTGCGTGGGAACAGAGGAACCCTTTTTGAGTTCGGTCCG 655

  scaffold79|si     236894 TTCTTGGATGGTATTCTGAAAAGTCGTCCGTTTGGAGAAGTTTCACCCCT 236943
                              v        v                                i  v 
C genome_7_1808        654 TTCATGGATGGTTTTCTGAAAAGTCGTCCGTTTGGAGAAGTTTCATCCGT 605

  scaffold79|si     236944 TACGGCCGATTTTTGAGGAAAGGATGAATCTTAAGATTCATCATTTT-CT 236992
                             i        i     i                        v    -  
C genome_7_1808        604 TATGGCCGATTCTTGAGAAAAGGATGAATCTTAAGATTCATCCTTTTTCT 555

  scaffold79|si     236993 CAAGAATCGGCCATTTAGGGCCAATTCGGACGATTCTTGGTAAAAAGGAC 237042
                                    v  i   v                                i
C genome_7_1808        554 CAAGAATCGTCCGTTTTGGGCCAATTCGGACGATTCTTGGTAAAAAGGAT 505

  scaffold79|si     237043 GAAACTTAAATTTTCTTGAAGAAATTAGACTGATTCCTATGAGGCTAGGA 237092
                                           i vi     i v              vv v    
C genome_7_1808        504 GAAACTTAAATTTTCTCGTGGAAATCATACTGATTCCTATGATTCAAGGA 455

  scaffold79|si     237093 TGAATCTTTGTGGGACTGACGATTCTTGAAAATCATCCATATCGTGAAGA 237142
                                        v  v                        i  iv    
C genome_7_1808        454 TGAATCTTTGTGGCACGGACGATTCTTGAAAATCATCCATACCGCCAAGA 405

  scaffold79|si     237143 TTTGTCCGTTTTCGCTTAAATAGGCTGAATCTTGAGGATATGGACTTATT 237192
                             i         v                       i   i    v    
C genome_7_1808        404 TTCGTCCGTTTTGGCTTAAATAGGCTGAATCTTGAGAATACGGACGTATT 355

  scaffold79|si     237193 TACGAGAATTGTCCTTTCCCAAAAAGACATCCGTTTGGCATGATTGGCAG 237242
                            v i     ii       i      v  i      i              
C genome_7_1808        354 TCCAAGAATCATCCTTTCTCAAAAATACGTCCGTTCGGCATGATTGGCAG 305

  scaffold79|si     237243 TTGCTATGAAAATTTTGAACATCCAGCAGTCAAAGCAAAGCCGTCTCCTC 237292
                                  i       i       v                 v       i
C genome_7_1808        304 TTGCTATAAAAATTTCGAACATCAAGCAGTCAAAGCAAAGCAGTCTCCTT 255

  scaffold79|si     237293 CTGCCAGATTGCCATTCAACAGGACGTTGAGGATTTGGTTGTCGTGGAGT 237342
                                                    i               vv       
C genome_7_1808        254 CTGCCAGATTGCCATTCAACAGGACATTGAGGATTTGGTTGAGGTGGAGT 205

  scaffold79|si     237343 ATTCTGATCAGATGAAGGAGTGAGAAGGGTATGATGTAGGTGAAGAAACA 237392
                                                i          -- iv  v       i--
C genome_7_1808        204 ATTCTGATCAGATGAAGGAGTAAGAAGGGTAT--TAAAGTTGAAGAAG-- 159

  scaffold79|si     237393 ATATGGGTTAGGGTTTGTTTTTGTATACGTA---TCCCAAAGTAGCATTA 237439
                           -                v          i  --- i         i    
C genome_7_1808        158 -TATGGGTTAGGGTTTGGTTTTGTATACATAATATTCCAAAGTAGTATTA 110

  scaffold79|si     237440 CAGTTATCTTTTCCTACTTTTTCTTTTACTATCGTACTACTTAGCTAA-- 237487
                           i         v     i              vv          -   v--
C genome_7_1808        109 TAGTTATCTTGTCCTATTTTTTCTTTTACTAGAGTACTACTTA-CTATTT 61

  scaffold79|si     237488 AATCA---------------TTTAA--TCAATCCTCTGTGGGACTTTTTC 237520
                              i ---------------     --                  v    
C genome_7_1808         60 AATTAAAGTGTCCTTGGAACTTTAACATCAATCCTCTGTGGGACTATTTC 11

  scaffold79|si     237521 CCTCAACTTC 237530
                                     
C genome_7_1808         10 CCTCAACTTC 1

Matrix = 20p43g.matrix
Kimura (with divCpGMod) = 9.39
Transitions / transversions = 1.12 (38/34)
Gap_init rate = 0.02 (13 / 731), avg. gap size = 2.69 (35 / 13)


264 29.89 0.00 2.60 scaffold79|size432996 238257 238335 (194660) C scaffold56|size883888_(dbseq-nr_105)_[636879,643191]#LTR/Gypsy (4315) 1998 1922 m_b1781s001i39 186697

  scaffold79|si     238257 TTCCCAGGACTACTTCACCCATATCCCTGAAAGATGAGTGAGTGTCATTG 238306
                            i   i v     iv       --  i vv i  i    vi v     i 
C scaffold56|si       1998 TCCCCGGTACTACCGCACCCAT--CCTTTCAGGACGAGTCGGAGTCATCG 1951

  scaffold79|si     238307 CTGTCACTTTCATCGCACTGGTTACACTT 238335
                                      i vi ivi v  i i   
C scaffold56|si       1950 CTGTCACTTTCGTGACGGCGCTTGCGCTT 1922

Matrix = 20p43g.matrix
Kimura (with divCpGMod) = 22.40
Transitions / transversions = 1.56 (14/9)
Gap_init rate = 0.03 (2 / 78), avg. gap size = 1.00 (2 / 2)


792 31.79 11.25 3.19 scaffold79|size432996 238795 239434 (193561) C scaffold171|size496807_(dbseq-nr_295)_[215868,222163]#LTR/Gypsy (5354) 942 253 m_b1781s001i40 186698

  scaffold79|si     238795 TCCTTCTCTTCCTTACAAGTTCTCTCATAGGCTGCA--AAGTGGACTTTC 238842
                                  vv     i  iiiii v        i   --   -- v i   
C scaffold171|s        942 TCCTTCTGGTCCTTGCAGACCTTATCATAGGCCGCATCAAG--GCCCTTC 895

  scaffold79|si     238843 TGCCT-ACGATAATCAAGAGCATG-TTACACATG-ATCAT------CCCG 238883
                                -   ii -  v  i  -  -  iv     -    v------ i  
C scaffold171|s        894 TGCCTTACGGCA-TCCAGGGC-TGCTTGGACATGCATCAGGAATTGCTCG 847

  scaffold79|si     238884 GGA-----------CCATA-----------AACTTCACCTTGCGTGGTAC 238911
                              -----------   i -----------    ii  i    vv  i v
C scaffold171|s        846 GGAGTACCATGTGACCACACGGATACCCTCAACTCTACTTTGCCAGGCAG 797

  scaffold79|si     238912 AGTGTCCTGATTTCTGATAGTGGCAATATC-ATTGATGATTATTACTTCT 238960
                           i   vv  vvv  v  v i    i i    - i  ----ii vii v   
C scaffold171|s        796 GGTGAGCTTCATTGTGCTGGTGGTAGTATCTACTG----CCAACGCGTCT 751

  scaffold79|si     238961 TGTATTACATCCTTTTCAGGTAAGTATGAAATGAGTTGTTCACTCCATCT 239010
                             v ii      i         v     iv   i iv i iii   i  i
C scaffold171|s        750 TGAACCACATCCCTTTCAGGTATGTATGGCATGGGCGGCTTGTTCCGTCC 701

  scaffold79|si     239011 TGGATTCAATTCACACTCTTGGGATTCCATCCCATCAGGGA--------- 239051
                           i  i   vvi            vv  iv vi          ---------
C scaffold171|s        700 CGGGTTCCTCTCACACTCTTGGCTTTTAAGTCCATCAGGGACTGCCTTAG 651

  scaffold79|si     239052 ---TGCTC----TTGTCAGGGC--TACTTTGGGGCGTCTACA-ACGAATA 239091
                           ---     ----    v  v  --i  i --i     v   i- ii    
C scaffold171|s        650 AGGTGCTCATTCTTGTAAGTGCGTCACCT--AGGCGTGTACGTATAAATA 603

  scaffold79|si     239092 GAGCTTTGAAGACGCTCTTGGGTGTACCACTGATAGATGTAGTTAGTTTG 239141
                            iv v  i  i v    i i  v     i    iivii i --- i  iv
C scaffold171|s        602 GGCCGTTAAAAAAGCTCCTAGGGGTACCGCTGACGTGCGCA---AATTCT 556

  scaffold79|si     239142 TGCCTCTGCAAGTCATGCAATGCAGGTGTGCTTTGTGAACTCTGACTAGT 239191
                           i ivv   ------ i      i  v  v i    iiv     vi-  vi
C scaffold171|s        555 CGTGGCTG------ACGCAATGTAGTTGAGTTTTGCACACTCTTG-TATC 513

  scaffold79|si     239192 TGGTTACAGATAACAGGTCAACTGATGCC-TGGTG---AAAT--CA-AGT 239234
                           vv vvi v  i   i    vi  vii  v-   v ---  i --  -   
C scaffold171|s        512 ACGGAGCTGACAACGGGTCTGCTTGCGCAATGGAGCACAAGTGACAGAGT 463

  scaffold79|si     239235 CAAGGG--TA-----TCTTGATGATTTTTATGTGGGAAGGTTGTACAAAT 239277
                           vi    --  ----- i i i  ii   i i   i      i iiv   i
C scaffold171|s        462 GGAGGGAATAAAGTTTTTCGGTGGCTTTCACGTGAGAAGGTCGCGGAAAC 413

  scaffold79|si     239278 GATTATCTAAAGATAATGATGAAAGTTGTTTGCTGCCAAAAAATATTAAG 239327
                            ii      v     i   ivv   ii     vv vi        i   i
C scaffold171|s        412 GGCTATCTATAGATAGTGACCTAAGCCGTTTGGAGGTAAAAAATACTAAA 363

  scaffold79|si     239328 TAGACAGACCTGTGTGTGAATGGGTTGTAG--TTGTTCGTG-TTACAGTT 239374
                             -v  iviii  ivi i  v v   i   --     vi  - vii i  
C scaffold171|s        362 TA-CCAATTTCGTAGATAAAGGTGTTATAGATTTGTTGATGATGGTAATT 314

  scaffold79|si     239375 TGTGAGCTTACTGATCACAGATTACAAGAGGA-AAATGAGGA-AGAAAGG 239422
                                   i iiiv i vv v      -  i -         -i i v v
C scaffold171|s        313 TGTGAGCTCATCATTTAGTGTTTACAA-AGAACAAATGAGGATGGGATGT 265

  scaffold79|si     239423 CAATGCAATCCC 239434
                               i       
C scaffold171|s        264 CAATACAATCCC 253

Matrix = 20p43g.matrix
Kimura (with divCpGMod) = 37.48
Transitions / transversions = 1.63 (122/75)
Gap_init rate = 0.07 (45 / 639), avg. gap size = 2.09 (94 / 45)

919 30.87 7.94 4.34 scaffold79|size432996 238873 239451 (193544) C scaffold5|size2025720_(dbseq-nr_679)_[1089321,1095660]#LTR/Gypsy (5486) 854 256 m_b1781s001i41 186698

  scaffold79|si     238873 TGATCATCCCGGGACCATAAACTTCACCTTGCGTGGTACAGTGTCCTGAT 238922
                              i   v   iv   v v i  ii     i vv    vi   vv  vvv
C scaffold5|siz        854 TGACCATACCGATACCCTCAGCTCTACCTTACCAGGTAGGGTGAGCTTCA 805

  scaffold79|si     238923 TTCTGATAGTGGCAATATC-ATTGATGATTATTACTTCTTGTATTACATC 238971
                             v  v i i  i i    - ii vii -- vi --     v i      
C scaffold5|siz        804 TTGTGCTGGCGGTAGTATCTACCGCCAA--AGCA--TCTTGAACTACATC 759

  scaffold79|si     238972 CTTTTCAGGTAAGTATGAAATGAGTTGTTCACTCCATCTTGGATTCAATT 239021
                            i    i    v     i  i i iv i i i   i  ii  i   vvi 
C scaffold5|siz        758 CCTTTCGGGTATGTATGGAACGGGCGGCTTATTCCGTCCCGGGTTCCTCT 709

  scaffold79|si     239022 CACACTCTTGGGATTCCATCCCATCAGGGA------------TGCTC-TT 239058
                                      vv  iv vi          ------------     -  
C scaffold5|siz        708 CACACTCTTGGCTTTTAAGTCCATCAGGGACTGCCTTTGAGGTGCTCATT 659

  scaffold79|si     239059 GTC---AGGGC--TACTTTGGGGCGTCTAC-AACGAATAGAGCTTTGAAG 239102
                           v  ---  v  --i  i --i     v   -i i      i  i  i  i
C scaffold5|siz        658 CTCCTAAGTGCGTCACCT--AGGCGTGTACTGATGAATAGGGCCTTAAAA 611

  scaffold79|si     239103 ACGCTCTTGGGTGTACCACTGATAGATGTAGTTAGTTTGTGCCTCTGCAA 239152
                            v    i i  v     i    ii--  i- i     ivi ivv   ---
C scaffold5|siz        610 AAGCTCCTAGGGGTACCGCTGACG--TGC-GCTAGTTCTCGTGGCTG--- 567

  scaffold79|si     239153 GTCATGCAATGCAGGTGTGCTTTGTGAACTCT-----GAC-TAGTTGGTT 239196
                           --- i  i i i  v  i i    iiv     -----   -   i  iiv
C scaffold5|siz        566 ---ACGCGACGTAGTTGCGTTTTGCACACTCTCGTATGACGTAGCTGACA 520

  scaffold79|si     239197 ACAGATAACAGGT----CAACTGATGCCTG-GTGAAATCAAGTCAAGGGT 239241
                             i i -- v v ----    v  -  vi -    vi--i   vi    v
C scaffold5|siz        519 ACGGGT--CTGCTTGCGCAACGGA-GCACGAGTGACG--GAGTGGAGGGA 475

  scaffold79|si     239242 A------TCTTGATGATTTTTATGTGGGAAGGTTGTACAAATGATTATCT 239285
                            ------ i i i  ii   i i i i      i ii-   i ii     
C scaffold5|siz        474 AAAAACTTTTCGGTGGCTTTCACGCGAGAAGGTCGCG-AAACGGCTATCT 426

  scaffold79|si     239286 AAAGATAATGATGAAAGTTGTTTGCTGCCAAAAAATATTAAGTAGACAGA 239335
                            v     i   ivv   ii     vv vi        i   i  vvi --
C scaffold5|siz        425 ATAGATAGTGACCTAAGCCGTTTGGAGATAAAAAATACTAAATATCTA-- 378

  scaffold79|si     239336 CCTGTGT--GTGAATGGGTTGTAG--TTGTTCGTGTTACAGT---TTGTG 239378
                           -i i   --i i  v v v i   --     vi  -- v   ---     
C scaffold5|siz        377 -TTATGTAGATAAAGGTGATATAGAATTGTTGATG--AAAGTAAATTGTG 331

  scaffold79|si     239379 AGCTTACTGATCACAGATTACAAGAGGAAAATGAGGA-AGAAAGGCAATG 239427
                                 i  v i iii       viiiv     v   -i   i       
C scaffold5|siz        330 AGCTTATTGTTTATGAATTACAATGAACAAATGTGGATGGAAGGGCAATG 281

  scaffold79|si     239428 CAATCCCTTT-AGCCTAAAATAAAA 239451
                                     - v       ii   
C scaffold5|siz        280 CAATCCCTTTCATCCTAAAACGAAA 256

Matrix = 20p43g.matrix
Kimura (with divCpGMod) = 33.68
Transitions / transversions = 1.80 (110/61)
Gap_init rate = 0.07 (42 / 578), avg. gap size = 1.71 (72 / 42)


25 8.11 0.00 2.44 scaffold79|size432996 241038 241079 (191916) (TACTGA)n#Simple_repeat 1 41 (0) m_b1781s252i2 186699

  scaffold79|si     241038 TACTAATACTGATACTGATACTGATGCTGATATTGTATACTG 241079
                               i                    i      i  -      
  (TACTGA)n#Sim          1 TACTGATACTGATACTGATACTGATACTGATACTG-ATACTG 41

Matrix = Unknown
Transitions / transversions = 1.00 (3/0)
Gap_init rate = 0.02 (1 / 41), avg. gap size = 1.00 (1 / 1)


14 24.47 2.00 2.00 scaffold79|size432996 242968 243017 (189978) (TGAAGA)n#Simple_repeat 1 50 (0) m_b1781s252i3 186700

  scaffold79|si     242968 TGAAGATGAGGATGAGGATTCAGTTGAGGACG-AGACTGTAGAGGAAGGT 243016
                                    i     i   vv  v   i  i -   -  v   v    i 
  (TGAAGA)n#Sim          1 TGAAGATGAAGATGAAGATGAAGATGAAGATGAAGA-TGAAGATGAAGAT 49

  scaffold79|si     243017 G 243017
                            
  (TGAAGA)n#Sim         50 G 50

Matrix = Unknown
Transitions / transversions = 1.00 (5/5)
Gap_init rate = 0.04 (2 / 49), avg. gap size = 1.00 (2 / 2)


1044 8.08 1.91 17.03 scaffold79|size432996 245834 246002 (186993) genome_1_17335#DNA 1 139 (664) m_b1781s001i42 186701

  scaffold79|si     245834 CAACTTCCTGGAAAACCTGTGTTTTGGCAATAAAATGTATCCAAGTAATG 245883
                                               v                           ii
  genome_1_1733          1 CAACTTCCTGGAAAACCTGTTTTTTGGCAATAAAATGTATCCAAGTAACA 50

  scaffold79|si     245884 CCAAGTGGTCTTTTTTTTCTCGGAACGGAGAAAAAATACTCCGTCCGACA 245933
                                     -                                i      
  genome_1_1733         51 CCAAGTGGTC-TTTTTTTCTCGGAACGGAGAAAAAATACTCCGCCCGACA 99

  scaffold79|si     245934 CTCTAAGCACACCCGAGTGAACCCACGTCATGCGGGAATGAACAGAGAAT 245983
                            -----   -----   vii  i ------  -------------     
  genome_1_1733        100 C-----GCA-----GAGAAGACTC------TG-------------AGAAT 120

  scaffold79|si     245984 CCACGAGTACCTGGTTTCG 246002
                                 v       i    
  genome_1_1733        121 CCACGACTACCTGGCTTCG 139

Matrix = 20p43g.matrix
Kimura (with divCpGMod) = 7.81
Transitions / transversions = 2.33 (7/3)
Gap_init rate = 0.18 (30 / 168), avg. gap size = 1.00 (30 / 30)


50 10.79 1.72 2.61 scaffold79|size432996 246003 246118 (186877) (GTGACACCGA)n#Simple_repeat 1 115 (0) c_b1781s251i0 186702

  scaffold79|si     246003 GTGAAACCGAGTGACACCGAGTGAAACCGAGTGAAACCAAGTGAGGTCGA 246052
                               v                   v         v   i     vii  -
  (GTGACACCGA)n          1 GTGACACCGAGTGACACCGAGTGACACCGAGTGACACCGAGTGACACCG- 49

  scaffold79|si     246053 AGTGTA-ACCGAGTGACACCAAGTAACACCGAGTG-CAACCGAGTGACAC 246100
                               - -             i   i          - -            
  (GTGACACCGA)n         50 AGTG-ACACCGAGTGACACCGAGTGACACCGAGTGAC-ACCGAGTGACAC 97

  scaffold79|si     246101 CAAGTGACACCAAGTGAC 246118
                            i         i      
  (GTGACACCGA)n         98 CGAGTGACACCGAGTGAC 115

Matrix = Unknown
Transitions / transversions = 1.75 (7/4)
Gap_init rate = 0.04 (5 / 115), avg. gap size = 1.00 (5 / 5)


1044 8.08 1.91 17.03 scaffold79|size432996 246119 246157 (186838) genome_1_17335#DNA 140 182 (621) m_b1781s001i42 186701

  scaffold79|si     246119 GTAACACCAAGT----CCGAGTGAAACCGAGTGACACCAAGTG 246157
                             i v   i   ----  i                        
  genome_1_1733        140 GTGAAACCGAGTGACACCAAGTGAAACCGAGTGACACCAAGTG 182

Matrix = 20p43g.matrix
Kimura (with divCpGMod) = 7.81
Transitions / transversions = 3.00 (3/1)
Gap_init rate = 0.03 (1 / 38), avg. gap size = 4.00 (4 / 1)


513 15.06 0.00 2.15 scaffold79|size432996 246185 246279 (186716) genome_12_77300-9]2#Unspecified 1 93 (280) m_b1781s001i43 186703

  scaffold79|si     246185 ACGGGTTAGAATCCACTTTGAACCACGTGATGGACTTTGAACCACGAACG 246234
                              i        iv         i     i                    
  genome_12_773          1 ACGAGTTAGAATTGACTTTGAACTACGTGGTGGACTTTGAACCACGAACG 50

  scaffold79|si     246235 ACCGGATTTACTATTCCATCGCATCGAATGTACGCTGCCGACCCT 246279
                            iv              vv  i -   v v     - i    v  
  genome_12_773         51 ATGGGATTTACTATTCCCACGTA-CGATTCTACGC-GTCGACACT 93

Matrix = 20p43g.matrix
Kimura (with divCpGMod) = 16.88
Transitions / transversions = 1.00 (7/7)
Gap_init rate = 0.02 (2 / 94), avg. gap size = 1.00 (2 / 2)

3764 2.06 0.23 1.37 scaffold79|size432996 246199 246642 (186353) genome_12_45270-9]2#Unspecified 1 439 (0) m_b1781s001i44 186703

  scaffold79|si     246199 ACTTTGAACCACGTGATGGACTTTGAACCACGAACGACCGGATTTACTAT 246248
                                                                 v           
  genome_12_452          1 ACTTTGAACCACGTGATGGACTTTGAACCACGAACGACGGGATTTACTAT 50

  scaffold79|si     246249 TCCATCGCATCGAATGTACGCTGCCGACCCTCAAAATTGCGTGGACACGA 246298
                              vv  i -           - i              -           
  genome_12_452         51 TCCCACGTA-CGAATGTACGC-GTCGACCCTCAAAATT-CGTGGACACGA 97

  scaffold79|si     246299 ATTGTCAGATAGTCTGACCGCATTTCTCGCTACATAGTTGCGTGAGAATT 246348
                                               i i   --                      
  genome_12_452         98 ATTGTCAGATAGTCTGACCGTACTTC--GCTACATAGTTGCGTGAGAATT 145

  scaffold79|si     246349 GCTTGTGTGCGAGAATTTTTATATTGCTTCTACAGCTTCCCATATCTGAC 246398
                                                           v                 
  genome_12_452        146 GCTTGTGTGCGAGAATTTTTATATTGCTTCTAGAGCTTCCCATATCTGAC 195

  scaffold79|si     246399 ATGCCTTACTCCGTAGAAA-CATACCAATTTCTACAGGATGGACTTTGAA 246447
                                              -               i              
  genome_12_452        196 ATGCCTTACTCCGTAGAAAACATACCAATTTCTACGGGATGGACTTTGAA 245

  scaffold79|si     246448 CCATTTCGTCATTTTTGGCTTGTTATGGCAGTGCAATTGCAGCTGCCTTC 246497
                                                                             
  genome_12_452        246 CCATTTCGTCATTTTTGGCTTGTTATGGCAGTGCAATTGCAGCTGCCTTC 295

  scaffold79|si     246498 CGTCGAAGCTGAGGACCTGTAGAGCTGGACTTAAGCCCTTGAGATAGTCC 246547
                                                                             
  genome_12_452        296 CGTCGAAGCTGAGGACCTGTAGAGCTGGACTTAAGCCCTTGAGATAGTCC 345

  scaffold79|si     246548 CTAAGGGTTGTGCAATCTTGGCTGGGTGCCACGGGATTGGATATTGATGT 246597
                                                          -                  
  genome_12_452        346 CTAAGGGTTGTGCAATCTTGGCTGGGTGCCA-GGGATTGGATATTGATGT 394

  scaffold79|si     246598 CACACGAGTGGTCAAAGATATCTGACATCACGTGGTTCAAAGTCC 246642
                                                                        
  genome_12_452        395 CACACGAGTGGTCAAAGATATCTGACATCACGTGGTTCAAAGTCC 439

Matrix = 20p43g.matrix
Kimura (with divCpGMod) = 1.87
Transitions / transversions = 1.25 (5/4)
Gap_init rate = 0.02 (7 / 443), avg. gap size = 1.00 (7 / 7)


2138 22.11 5.68 1.15 scaffold79|size432996 246655 247235 (185760) C genome_6_19263#LTR/Copia (8) 1620 1014 m_b1781s001i45 186704

  scaffold79|si     246655 ATTGTAGC-CTGACGTGTTACATGTGGC----GTTCATAAGTAAGTACCA 246699
                                  i-   v  i  v    -i   ----  v  v  ii --     
C genome_6_1926       1620 ATTGTAGTACTGTCGCGTAACAT-CGGCCCACGTACAAAAACA--TACCA 1574

  scaffold79|si     246700 GATTCTACACAACACAAAAA--TAAA-TCGCGACGCTACTGTTCCTCACC 246746
                                   ii          --    -       i     v   v     
C genome_6_1926       1573 GATTCTACGTAACACAAAAAAATAAAATCGCGACACTACTCTTCATCACC 1524

  scaffold79|si     246747 ATGAGGACTTCCGCCGCCGCCATCGCATCACCTCGATCTCCGCAAATACC 246796
                               vi i           i ii               viv ii      
C genome_6_1926       1523 ATGACAATTTCCGCCGCCGTCGCCGCATCACCTCGATCATGGTGAATACC 1474

  scaffold79|si     246797 GTCACAACACCAGGACCGCCACGATCGCCCTCACCGCAACATCACCCTCA 246846
                              i          vi      i                 i      v i
C genome_6_1926       1473 GTCGCAACACCAGGTTCGCCACAATCGCCCTCACCGCAACGTCACCCGCG 1424

  scaffold79|si     246847 ACCATCCTGCCGCTTGGTTTGGCTAGATTCCCCGTCTTTTACGAGGAATC 246896
                                v           v    iv      v    v  iivv   i   i
C genome_6_1926       1423 ACCATACTGCCGCTTGGATTGGTGAGATTCACCGTATTCCCAGAGAAATT 1374

  scaffold79|si     246897 GCACCATTTCT-TCAGGCCGATTTTTTT-CACGACAGCTTTCGGAGGAGT 246944
                                      -v  v   iv    v  -   ii  i iv  -- v  vi
C genome_6_1926       1373 GCACCATTTCTAACATGCCATTTTTGTTACACAGCAACCATC--ATGACC 1326

  scaffold79|si     246945 GGGTGGGAAAAAG--GGCAATTCAGGAAATGTAAGTGTTATTT---CAAT 246989
                              v   ii    --  v    ivvviiv       -      ---    
C genome_6_1926       1325 GGGAGGGGGAAAGATGGGAATTTCTTGGCTGTAAGT-TTATTTTTACAAT 1277

  scaffold79|si     246990 TTTTATTGCCCCA-TTCATTGCACTAAATCATCACATCATCAATGCCTTC 247038
                           vii    v  iv -  i     -   v  i  iivv    viiv  v   
C genome_6_1926       1276 GCCTATTCCCTGATTTTATTGC-CTACATTATTGACTCATAGGGGCATTC 1228

  scaffold79|si     247039 AATGCTGTTCTTTTCAGCGCTGTCCTGGGTGG---------------TGG 247073
                            v  i     i    vvi  v          i--------------- v 
C genome_6_1926       1227 ATTGTTGTTCCTTTCTTTGCAGTCCTGGGTGAACTATTCACCAGGCTTTG 1178

  scaffold79|si     247074 ATGGTGACTTTTCGCCATCCAATTCAATTGAGACCGAAATTAAAGGTGGG 247123
                                         v v v      ivv i v   i            i 
C genome_6_1926       1177 ATGGTGACTTTTCGGCTTGCAATTCGCGTAACACCAAAATTAAAGGTGAG 1128

  scaffold79|si     247124 TGGTCTTCCTCCTCCTTTTCATCCATTTTTTTCAGCTTCTTCTTCAAATC 247173
                             v    iv  v   v      iv       i          i ii    
C genome_6_1926       1127 TGCTCTTTGTCATCCATTTCATTGATTTTTTCCAGCTTCTTCCTTGAATC 1078

  scaffold79|si     247174 TTCTCTTTCCTCCCACAAAATTTTAGTGACA--ATTAATTATCTGCCTCT 247221
                                       v i i v        i   --    v      vv    
C genome_6_1926       1077 TTCTCTTTCCTCACGCGACATTTTAGTAACAACATTATTTATCTCGCTCT 1028

  scaffold79|si     247222 TTATAACCTGCTGA 247235
                               v i v     
C genome_6_1926       1027 TTATTATCGGCTGA 1014

Matrix = 20p43g.matrix
Kimura (with divCpGMod) = 23.91
Transitions / transversions = 1.02 (64/63)
Gap_init rate = 0.03 (18 / 580), avg. gap size = 2.22 (40 / 18)


238 31.93 4.48 5.91 scaffold79|size432996 247250 247472 (185523) C genome_11_20665#DNA (743) 561 342 m_b1781s001i46 186705

  scaffold79|si     247250 TGTTTGTTGCTTA--GCATGGAGAAATTGCAAGACTCGACAATCAACAAT 247297
                             i i    i  i--ii     i    ii     vv           v v
C genome_11_206        561 TGCTCGTTGTTTGTGATATGGAAAAATCACAAGAAACGACAATCAACCAA 512

  scaffold79|si     247298 ATTTTGCTGACGATCTGTCAGCTAAGGCTAGGTTTCGTTAGCGCTCGTCG 247347
                             vvvi vi  vv   i v  ii i    i     i  i iv   v  vi
C genome_11_206        511 ATGGGACAAACTTTCTATGAGTCAGGGCTGGGTTTTGTCAAGGCTAGTGA 462

  scaffold79|si     247348 TTCGTGCAGCAGGGAAATGTTTTACTGCTTGATTGGTTGGTGTGTGTTAT 247397
                           i v   i  i--   i  iiv v  -i    i  ------      v   
C genome_11_206        461 CTGGTGTAGT--GGAGATACATAAC-ACTTGGTT------TGTGTGGTAT 421

  scaffold79|si     247398 CAAAGTGTATCGTGTGATAAAATTAGTATTT------GATTTTAATTCAT 247441
                           ivv v  i  iv v -- iv    -v i   ------  vv  i   v  
C genome_11_206        420 TTTATTGCATTTTTT--TGCAATT-TTGTTTGCAAAAGAGGTTGATTGAT 374

  scaffold79|si     247442 AAATAATCAGT--TCAGTCCTTAATTTAATTAT 247472
                           -vi  i  v  --              i     
C genome_11_206        373 -TGTAGTCTGTACTCAGTCCTTAATTTGATTAT 342

Matrix = 20p43g.matrix
Kimura (with divCpGMod) = 41.75
Transitions / transversions = 1.23 (37/30)
Gap_init rate = 0.07 (16 / 222), avg. gap size = 1.44 (23 / 16)


1694 18.08 2.98 6.15 scaffold79|size432996 247409 247844 (185151) rnd-5_family-2365#Unknown 61 483 (788) m_b1781s001i47 186706

  scaffold79|si     247409 GTGTGATAAAATTA-GTATTTG-ATTTTAATTCATAAATAATCAGTTCAG 247456
                            i    v       -  v v  -             vv    -- ---  
  rnd-5_family-         61 GCGTGAGAAAATTAAGTTTGTGGATTTTAATTCATACCTAAT--G---AG 105

  scaffold79|si     247457 TCCTTAATTTAATTATTTATACAATGAATTTTTACAATTGCATGAGAATT 247506
                             v               v   vv   v  v       v  ---------
  rnd-5_family-        106 TCATTAATTTAATTATTTTTACTTTGACTTATTACAATGGC--------- 146

  scaffold79|si     247507 ATTGGTTGTATTGTTGACTATCCTATACCATGCTAGCAAA---------- 247546
                           -    --   --i  i  i              v v    ----------
  rnd-5_family-        147 -TTGG--GTA--ATTAACCATCCTATACCATGCAACCAAAGTGAAAGAGA 191

  scaffold79|si     247547 -TTTTCAACCATCCATGGGATTCATTGTTGATTGTTGAGTAGTACACAAA 247595
                           -  v v          v              v vv     v v v   v 
  rnd-5_family-        192 ATTATGAACCATCCATTGGATTCATTGTTGAATCGTGAGTCGAAAACACA 241

  scaffold79|si     247596 TCAAGCAGCTGCATTTGGCCCAGATATCCTTCCATGGATGATTGTTGCAT 247645
                              -             ii -   i v    i v                
  rnd-5_family-        242 TCA-GCAGCTGCATTTGATC-AGACAACCTTTCCTGGATGATTGTTGCAT 289

  scaffold79|si     247646 GATTGACGTCAAGCTTCCAACTAATCTTCTGCCTTGCCCGCAGCATCCAC 247695
                                  i  vii    v    vv          -i   v        ii
  rnd-5_family-        290 GATTGACATCTGACTTCGAACTCCTCTTCTGCCT-ACCCCCAGCATCCGT 338

  scaffold79|si     247696 TATCCTATCTGGTCCCTGCATTTGAGAATTATCATGCACCAGCATGGTAG 247745
                               v      vi v     i          ivi  i          i  
  rnd-5_family-        339 TATCGTATCTGCCCACTGCACTTGAGAATTACAGTGTACCAGCATGGCAG 388

  scaffold79|si     247746 GTATTATGTTGTTGATGGTGAGTGAGTGGAAAAATCACCAGCAGACCCAC 247795
                                 vv     i  --   -- i     i   i  vii    vv   v
  rnd-5_family-        389 GTATTAGTTTGTTAAT--TGA--GGGTGGAGAAACCAATGGCAGTACCAA 434

  scaffold79|si     247796 GGTGCGAACTTGATCCTTCTGATTGGTCAATTTTGCAACTCCGAGCTGC 247844
                               v      v    vi   v     v             v       
  rnd-5_family-        435 GGTGAGAACTTCATCCACCTGCTTGGTGAATTTTGCAACTCGGAGCTGC 483

Matrix = 20p43g.matrix
Kimura (with divCpGMod) = 20.07
Transitions / transversions = 0.57 (27/47)
Gap_init rate = 0.07 (29 / 435), avg. gap size = 1.34 (39 / 29)


978 23.80 0.40 1.20 scaffold79|size432996 247906 248156 (184839) rnd-5_family-2929#Unknown 531 779 (32) m_b1781s001i48 186707

  scaffold79|si     247906 GGACGGACGAAGATATTGGGGATGTAACATTGTTGGGTCAAGAAATTGTC 247955
                             i v             v?v?       iv    ?   i  v       
  rnd-5_family-        531 GGGCCGACGAAGATATTGCNCNTGTAACACAGTTGNGTCGAGCAATTGTC 580

  scaffold79|si     247956 ACATATTTTTTGCGGTCATCTAGCTTCGGGTACATTTTTGGGAAGGAAGA 248005
                           i i -     i i  i  v  ii    vv  i      i  vii?   v 
  rnd-5_family-        581 GCGT-TTTTTCGTGGCCAGCTGACTTCTTGTGCATTTTCGGCGGNGAACA 629

  scaffold79|si     248006 AATGTCATACGCCCCAT-GTATCATAGATCAAGATGACCCGCGTGAGTCA 248054
                           viv  ii  - v     -i       v     i    i  v     v  i
  rnd-5_family-        630 CGAGTTGTA-GACCCATCATATCATACATCAAAATGATCCTCGTGATTCG 678

  scaffold79|si     248055 AGGAATTGAAGTATTTTTTGTCAAGTTTGTCTCCAGACCCTGTGAAAAAA 248104
                                   v       ii  iv  i iv          v?ii  vi    
  rnd-5_family-        679 AGGAATTGTAGTATTTCCTGCAAAATCGGTCTCCAGACGNCATGTGAAAA 728

  scaffold79|si     248105 GTTATGATGGGTTAAATAAAAAATTTGGGAATCGTTATTTTTTGTTACAA 248154
                                   v   ii  -i      v  i    i  v?v            
  rnd-5_family-        729 GTTATGATCGGTCGAA-GAAAAATGTGAGAATTGTANATTTTTGTTACAA 777

  scaffold79|si     248155 AA 248156
                             
  rnd-5_family-        778 AA 779

Matrix = 20p43g.matrix
Kimura (with divCpGMod) = 24.27
Transitions / transversions = 1.36 (34/25)
Gap_init rate = 0.02 (4 / 250), avg. gap size = 1.00 (4 / 4)


278 10.28 6.94 5.48 scaffold79|size432996 248094 248165 (184830) C genome_6_19263#LTR/Copia (1534) 94 22 m_b1781s001i49 186708

  scaffold79|si     248094 CTGTGAAAAAAGTTATGATGGGTTAAATAA--AAAATT--TGGGAATCGT 248139
                                i          -   ---i  v v --      --i i       
C genome_6_1926         94 CTGTGGAAAAAGTTAT-ATG---CAATTTACGAAAATTGACGAGAATCGT 49

  scaffold79|si     248140 T-ATTTTTTGTTACAAAAGGGCGTGCA 248165
                            -                   v     
C genome_6_1926         48 TTATTTTTTGTTACAAAAGGGGGTGCA 22

Matrix = 20p43g.matrix
Kimura (with divCpGMod) = 9.58
Transitions / transversions = 1.33 (4/3)
Gap_init rate = 0.10 (7 / 71), avg. gap size = 1.29 (9 / 7)


3885 7.77 4.60 0.53 scaffold79|size432996 248219 248761 (184234) C rnd-1_family-350#Unknown (1008) 565 1 m_b1781s001i50 186709

  scaffold79|si     248219 ATTCAATCTCAAAATTTGAAAGAAACCAGAGAGTTGTGCGTTTCCCAGTG 248268
                                     i             ?i ii       i            -
C rnd-1_family-        565 ATTCAATCTCGAAATTTGAAAGAANTCGAAGAGTTGCGCGTTTCCCAGT- 517

  scaffold79|si     248269 GTAGAACACAGCAGAAGGCAGTTATACTTATTGTGGG------------- 248305
                           -     i                      v   ?   -------------
C rnd-1_family-        516 -TAGAATACAGCAGAAGGCAGTTATACTTCTTGNGGGAATCANGCAATCG 468

  scaffold79|si     248306 --------TTGGCAACAGGGCCATTGTTAGCTTTTTCCTGGTTAGATTTG 248347
                           --------                  v                v    i 
C rnd-1_family-        467 CGAGAATCTTGGCAACAGGGCCATTGATAGCTTTTTCCTGGTTCGATTCG 418

  scaffold79|si     248348 TGATTGTTT-ATGTTAAACTAGGTGC-CACACATGCATCTTGCCCCACCA 248395
                             i i    -       v        - i v     v   i  vv   vi
C rnd-1_family-        417 TGGTCGTTTTATGTTAACCTAGGTGCACGCCCATGCTTCTCGCGACACAG 368

  scaffold79|si     248396 GCACACAACTCTGCATATCATTTACAATTCTTAACAGTGATTCGGCAATA 248445
                           iv    i        ?       -ii         v i            
C rnd-1_family-        367 AAACACGACTCTGCANATCATTT-TGATTCTTAACCGCGATTCGGCAATA 319

  scaffold79|si     248446 TATGATATC-CCAATGCCAAATAAAAGAGTGATTTGGTTCGCTCTCAGGC 248494
                                   v-   ?                                    
C rnd-1_family-        318 TATGATATAGCCANTGCCAAATAAAAGAGTGATTTGGTTCGCTCTCAGGC 269

  scaffold79|si     248495 AATATCAGAAGTTTCATTCGAGAAAAAAA-TTGACTTTGTGGTGGTATTG 248543
                                 i   v                  -    i            i  
C rnd-1_family-        268 AATATCGGAACTTTCATTCGAGAAAAAAACTTGATTTTGTGGTGGTACTG 219

  scaffold79|si     248544 TGATTGTGGGTGGTGTGAATATTAATATGTTCATTGTGTGGTTTGTCTGT 248593
                                                                             
C rnd-1_family-        218 TGATTGTGGGTGGTGTGAATATTAATATGTTCATTGTGTGGTTTGTCTGT 169

  scaffold79|si     248594 GCGGAGCATGATGTAATGCAATGGTATTTTACTGTACTTTAACACTCCTA 248643
                            i  v                       v          i          
C rnd-1_family-        168 GTGGCGCATGATGTAATGCAATGGTATTGTACTGTACTTCAACACTCCTA 119

  scaffold79|si     248644 AAACACAATGAAACTTCTTTTGTGGTCTGTCTGCATGTAGGGGGGTTAAT 248693
                                                                             
C rnd-1_family-        118 AAACACAATGAAACTTCTTTTGTGGTCTGTCTGCATGTAGGGGGGTTAAT 69

  scaffold79|si     248694 TTGTGGTCCATATGAATGTGGACTCCCGTTTGTGGTGCCAAAACAGTCGC 248743
                                    i      i i                               
C rnd-1_family-         68 TTGTGGTCCGTATGAACGCGGACTCCCGTTTGTGGTGCCAAAACAGTCGC 19

  scaffold79|si     248744 GGGAACAATTTTGTGGAG 248761
                            v         i      
C rnd-1_family-         18 GCGAACAATTTCGTGGAG 1

Matrix = 20p43g.matrix
Kimura (with divCpGMod) = 5.70
Transitions / transversions = 1.62 (26/16)
Gap_init rate = 0.01 (8 / 542), avg. gap size = 3.50 (28 / 8)

409 15.07 2.63 4.00 scaffold79|size432996 248713 248788 (184207) C rnd-1_family-767#Unknown (322) 75 1 m_b1781s001i51 186709

  scaffold79|si     248713 GGACTCCCGTTTGTGGTGCCAAAA--CAGTCGCGGGAACAATTTTGTGGA 248760
                                   iv   i  ---     --     ?  v i v   i i i  i
C rnd-1_family-         75 GGACTCCCAATTGCGG---CAAAAGACAGTCNCGCGGAAAATCTCGCGGG 29

  scaffold79|si     248761 GTTCAGCCCCGTGGAATCAGACCATCTG 248788
                                      i                
C rnd-1_family-         28 GTTCAGCCCCGCGGAATCAGACCATCTG 1

Matrix = 20p43g.matrix
Kimura (with divCpGMod) = 11.12
Transitions / transversions = 2.67 (8/3)
Gap_init rate = 0.05 (4 / 75), avg. gap size = 1.25 (5 / 4)

466 13.43 0.00 0.00 scaffold79|size432996 248722 248788 (184207) C rnd-1_family-413#Unknown (2322) 67 1 m_b1781s001i52 186709

  scaffold79|si     248722 TTTGTGGTGCCAAAACAGTCGCGGGAACAATTTTGTGGAGTTCAGCCCCG 248771
                                  i            ?  v i v   i i i  v           
C rnd-1_family-         67 TTTGTGGCGCCAAAACAGTCNCGCGGAAAATCTCGCGGCGTTCAGCCCCG 18

  scaffold79|si     248772 TGGAATCAGACCATCTG 248788
                           i                
C rnd-1_family-         17 CGGAATCAGACCATCTG 1

Matrix = 20p43g.matrix
Kimura (with divCpGMod) = 8.67
Transitions / transversions = 2.00 (6/3)
Gap_init rate = 0.00 (0 / 66), avg. gap size = 0.0 (0 / 0)


32 4.54 8.57 1.33 scaffold79|size432996 248789 248858 (184137) (AGTGACACCA)n#Simple_repeat 1 75 (0) c_b1781s251i1 186710

  scaffold79|si     248789 AGTGA-ACCAAGTGCCA-CAGAGTGACACCAAGT----CCAAGTGACACC 248832
                                -        v  -  -             ----            
  (AGTGACACCA)n          1 AGTGACACCAAGTGACACCA-AGTGACACCAAGTGACACCAAGTGACACC 49

  scaffold79|si     248833 AAGTGACATCTAGTGACACCAAGTGA 248858
                                   i v               
  (AGTGACACCA)n         50 AAGTGACACCAAGTGACACCAAGTGA 75

Matrix = Unknown
Transitions / transversions = 0.50 (1/2)
Gap_init rate = 0.06 (4 / 69), avg. gap size = 1.75 (7 / 4)


631 23.02 0.94 10.26 scaffold79|size432996 248859 249068 (183927) C genome_11_13808#LTR/ERV1 (475) 193 2 m_b1781s001i53 186711

  scaffold79|si     248859 AACTGAGTGACACTGCGTGAAACTGAGTAAAACCAAAAGCACTC-AGTTA 248907
                              i         iiv       i    i v     iv v vi -   v 
C genome_11_138        193 AACCGAGTGACACCAAGTGAAACCGAGTGACACCAAGTGAAACCGAGTGA 144

  scaffold79|si     248908 CTCCG-GTGCTAACAACCAAGAACATCCGGCTCATAGCTGAGCGAACCCA 248956
                            v  i-   v----       v-  ii   i - i------      -- 
C genome_11_138        143 CACCAAGTGA----AACCAAGT-CACTCGGTT-AC------GCGAAC--A 108

  scaffold79|si     248957 GCTAAGGCCAAGTTGGAGAAATGGACTACCTTTAAAAAATCCCTTATCCT 249006
                           iv           i       i      vi   i   ------  v    
C genome_11_138        107 AGTAAGGCCAAGTCGGAGAAACGGACTAATTTTGAAA------TTTTCCT 64

  scaffold79|si     249007 TGTCCCAGAAAACCCAAGAGTAACTCAAAGTAACACCGAGTCAATGGTTT 249056
                            i    ii iv    i  v  i  v vii  v          vi      
C genome_11_138         63 TATCCCGAAGTACCCGAGCGTGACACCGGGTCACACCGAGTCCGTGGTTT 14

  scaffold79|si     249057 TCCAGGAAGTTG 249068
                                       
C genome_11_138         13 TCCAGGAAGTTG 2

Matrix = 20p43g.matrix
Kimura (with divCpGMod) = 21.63
Transitions / transversions = 1.44 (26/18)
Gap_init rate = 0.11 (22 / 209), avg. gap size = 1.00 (22 / 22)


5564 3.22 0.00 0.15 scaffold79|size432996 249069 249720 (183275) rnd-1_family-157#Unknown 1 651 (1577) m_b1781s001i54 186712

  scaffold79|si     249069 TCTACGGAAATTGTCTGAAATGTCTTGACAAGATGAAGATAGATTGTAAT 249118
                               v                      v                      
  rnd-1_family-          1 TCTAGGGAAATTGTCTGAAATGTCTTGCCAAGATGAAGATAGATTGTAAT 50

  scaffold79|si     249119 TGTAGGTGAAAAATGAGATCAACAGAAACAATGAAACAAGATCTGTACAC 249168
                                                    v                        
  rnd-1_family-         51 TGTAGGTGAAAAATGAGATCAACAGCAACAATGAAACAAGATCTGTACAC 100

  scaffold79|si     249169 ATTACAAGGTGGAAATCCTATGGAACCATGCTTCCTATCTAATTACATGG 249218
                                                                   i         
  rnd-1_family-        101 ATTACAAGGTGGAAATCCTATGGAACCATGCTTCCTATCTGATTACATGG 150

  scaffold79|si     249219 GTCCTTACTCTTAGAGATATTTTTTGTTGAAGTCAATAGGTAATCTTGTA 249268
                                                                  i-         
  rnd-1_family-        151 GTCCTTACTCTTAGAGATATTTTTTGTTGAAGTCAATAGA-AATCTTGTA 199

  scaffold79|si     249269 CACAGAAACACATTGCTTTAGTTGTAACATGAGATGGCAGAAGGCTAAAC 249318
                                                         i                  i
  rnd-1_family-        200 CACAGAAACACATTGCTTTAGTTGTAACATAAGATGGCAGAAGGCTAAAT 249

  scaffold79|si     249319 AGAAGATGGAAAAGTATAGCAACAGTAACAAAAAAGTAAGGAGAAGGAGG 249368
                                i            i                              i
  rnd-1_family-        250 AGAAGGTGGAAAAGTATAACAACAGTAACAAAAAAGTAAGGAGAAGGAGA 299

  scaffold79|si     249369 CATCAGTTCAATGGCTGCAAAAGTAGGAGGTATTCCCCCTATCAGAGATA 249418
                                                                       v  v  
  rnd-1_family-        300 CATCAGTTCAATGGCTGCAAAAGTAGGAGGTATTCCCCCTATCATAGTTA 349

  scaffold79|si     249419 CAGCCCTCTCCTTGATAAAGAAGTCAAACACATGATTGATGAAGTAAACA 249468
                                                                           v 
  rnd-1_family-        350 CAGCCCTCTCCTTGATAAAGAAGTCAAACACATGATTGATGAAGTAAAAA 399

  scaffold79|si     249469 ATATGTTCCAGATGCAATAAGTTCTGTTTGCAACTAAATTTATGAAGTGA 249518
                                                                             
  rnd-1_family-        400 ATATGTTCCAGATGCAATAAGTTCTGTTTGCAACTAAATTTATGAAGTGA 449

  scaffold79|si     249519 TGCTTGAGTGGAAGAATTCAATTAAAAATCACAGACATTACAATCGTACC 249568
                                             v      i       v                
  rnd-1_family-        450 TGCTTGAGTGGAAGAATTAAATTAAGAATCACACACATTACAATCGTACC 499

  scaffold79|si     249569 ATGAATGCTATTACAAGGTGGACATCCTATGGCACCATGCACTTACTTCA 249618
                                                                          i  
  rnd-1_family-        500 ATGAATGCTATTACAAGGTGGACATCCTATGGCACCATGCACTTACTCCA 549

  scaffold79|si     249619 TGAATGTTGGGCTGGTTCTGGAAGTAAGGACCCATATAATTGGTTATGAA 249668
                                                i                  i         
  rnd-1_family-        550 TGAATGTTGGGCTGGTTCTGGGAGTAAGGACCCATATAATCGGTTATGAA 599

  scaffold79|si     249669 GAAGACCCCAGTAATTAGTAAAAGAATAGTGATTTTCAGTAGCTTTGAAG 249718
                                                                       i  i  
  rnd-1_family-        600 GAAGACCCCAGTAATTAGTAAAAGAATAGTGATTTTCAGTAGCTCTGGAG 649

  scaffold79|si     249719 CA 249720
                             
  rnd-1_family-        650 CA 651

Matrix = 20p43g.matrix
Kimura (with divCpGMod) = 3.16
Transitions / transversions = 1.62 (13/8)
Gap_init rate = 0.00 (1 / 651), avg. gap size = 1.00 (1 / 1)


1911 13.66 11.00 6.32 scaffold79|size432996 249723 249859 (183136) C genome_11_13808#LTR/ERV1 (0) 668 530 m_b1781s001i55 186713

  scaffold79|si     249723 CAACTTCCTGGAAATCCTGTTTTT-GGCAATAAAATGTATCCAAGTAACA 249771
                                         v         -                         
C genome_11_138        668 CAACTTCCTGGAAAACCTGTTTTTTGGCAATAAAATGTATCCAAGTAACA 619

  scaffold79|si     249772 CCAAGTGGTCTTTTTT-CTCAGAAGGGAGAAAAAATACTCCGCCCAACAC 249820
                                           -   i   v                    i    
C genome_11_138        618 CCAAGTGGTCTTTTTTTCTCGGAACGGAGAAAAAATACTCCGCCCGACAC 569

  scaffold79|si     249821 GCAGAGAAGACTCTGAGAATCCACGACTACCTGGCTTCG 249859
                                                                  
C genome_11_138        568 GCAGAGAAGACTCTGAGAATCCACGACTACCTGGCTTCG 530

Matrix = 20p43g.matrix
Kimura (with divCpGMod) = 12.34
Transitions / transversions = 1.00 (2/2)
Gap_init rate = 0.01 (2 / 136), avg. gap size = 1.00 (2 / 2)


62 11.47 0.00 0.88 scaffold79|size432996 249860 249974 (183021) (GTGAAACCAA)n#Simple_repeat 1 114 (0) c_b1781s251i2 186714

  scaffold79|si     249860 GTGAAACCGAGTGACACCAAGTCAAACCGAGTGAAACCGAGTGACGCCAA 249909
                                   i     v       v     i         i     vi  - 
  (GTGAAACCAA)n          1 GTGAAACCAAGTGAAACCAAGTGAAACCAAGTGAAACCAAGTGAAACC-A 49

  scaffold79|si     249910 AGTGAAACCGAGTGACACCAAGTGACACCGAGTGAAACCAAGTGACACCA 249959
                                    i     v         v   i               v    
  (GTGAAACCAA)n         50 AGTGAAACCAAGTGAAACCAAGTGAAACCAAGTGAAACCAAGTGAAACCA 99

  scaffold79|si     249960 AGTGAAACCAAGTGA 249974
                                          
  (GTGAAACCAA)n        100 AGTGAAACCAAGTGA 114

Matrix = Unknown
Transitions / transversions = 1.00 (6/6)
Gap_init rate = 0.01 (1 / 114), avg. gap size = 1.00 (1 / 1)


1911 13.66 11.00 6.32 scaffold79|size432996 249975 250336 (182659) C genome_11_13808#LTR/ERV1 (139) 529 147 m_b1781s001i55 186713

  scaffold79|si     249975 CGTAACACTGAGT----CCAAGTGACACCAAGTAAAACAAAA-GACTTGA 250019
                           -  i v  i    ----                i    vi i-   viv 
C genome_11_138        529 -GTGAAACCGAGTGACACCAAGTGACACCAAGTGAAACCGAGTGACGCCA 481

  scaffold79|si     250020 AATAAGAACAGTGTAATTGTTATCTAAATAAGTCAAATTTAGACGAAATG 250069
                                v--     vv ii -----------   v v i-----   ----
C genome_11_138        480 AATAAC--CAGTGACACCG-----------AGTGACAC-----CGA---- 453

  scaffold79|si     250070 TGTGACACCAAGTGAAACCGAGTGAAACCAAGTGACACCAAGTGAAACCC 250119
                           -        i     v   i         i                   v
C genome_11_138        452 -GTGACACCGAGTGACACCAAGTGAAACCGAGTGACACCAAGTGAAACCG 404

  scaffold79|si     250120 AGTGAC--AACAC---------GTGAAACCGAGTGA--CAACACGTGAAA 250156
                                 --     ---------    v   i   i --   v  v     
C genome_11_138        403 AGTGACGTAACACCGAGTCCAAGTGACACCAAGTAAAACAAGACTTGAAA 354

  scaffold79|si     250157 CTGA-GTGACACCGAGTGACGTGAC-ACC-----GAGTCCAA-------- 250191
                           ivi -  i v v -    vvi  ii- i -----i    v  --------
C genome_11_138        353 TAAAAGTAAGAAC-AGTGTAATGGTTATCTAAATAAGTCAAATTTAGACG 305

  scaffold79|si     250192 ------GTGACACCAAGTGAAACCGAGTGACACCAAGTGAAACCGAGTGA 250235
                           ------                          v  v              
C genome_11_138        304 AAACGTGTGACACCAAGTGAAACCGAGTGACAACACGTGAAACCGAGTGA 255

  scaffold79|si     250236 CACCAAGT-----GAAACCG------AGTGACACCAAGTGAAACCAAGTG 250274
                               i   -----  v    ------                   i    
C genome_11_138        254 CACCGAGTGACGCGACACCGAGTCCAAGTGACACCAAGTGAAACCGAGTG 205

  scaffold79|si     250275 ATACC-AAGTGAAACCAAGTCACTCGGTTACGCGAA--CAAGTAAGGCCA 250321
                            ii  -          i   v  v ---i v i   -- i   i vi   
C genome_11_138        204 ACGCCAAAGTGAAACCGAGTGACAC---CAAGTGAAACCGAGTGACACCA 158

  scaffold79|si     250322 AGTCAGAGAAACAGA 250336
                              ----     v  
C genome_11_138        157 AGT----GAAACCGA 147

Matrix = 20p43g.matrix
Kimura (with divCpGMod) = 12.34
Transitions / transversions = 1.14 (32/28)
Gap_init rate = 0.13 (46 / 361), avg. gap size = 1.85 (85 / 46)


2790 5.33 0.00 8.20 scaffold79|size432996 250009 250417 (182578) genome_1_17335#DNA 426 803 (0) m_b1781s001i56 186715

  scaffold79|si     250009 AAAAGACTTGAAATAAGAACAGTGTAATTGTTATCTAAATAAGTCAAATT 250058
                                                       v                     
  genome_1_1733        426 AAAAGACTTGAAATAAGAACAGTGTAATGGTTATCTAAATAAGTCAAATT 475

  scaffold79|si     250059 TAGACGAAATGTGTGACACCAAGTGAAACCGAGTGAAACCAAGTGACACC 250108
                                    i         v          ----------          
  genome_1_1733        476 TAGACGAAACGTGTGACACAAAGTGAAACC----------AAGTGACACC 515

  scaffold79|si     250109 AAGTGAAACCCAGTGACAACACGTGAAACCGAGTGACAACACGTGAAACT 250158
                                     v       v  v                   v       i
  genome_1_1733        516 AAGTGAAACCGAGTGACACCAAGTGAAACCGAGTGACAACAAGTGAAACC 565

  scaffold79|si     250159 GAGTGACACCGAGTGACGTGACACCGAGTCCAAGTGACACCAAGTGAAAC 250208
                                 v          -----       v- v        i   ---- 
  genome_1_1733        566 GAGTGAAACCGAGTGAC-----ACCGAGTG-ACGTGACACCGAGT----C 605

  scaffold79|si     250209 CGAGTGACACCAAGTGAAACCGAGTGACACCAAGTGAAACCGAGTGACAC 250258
                            i                                    ----------- 
  genome_1_1733        606 CAAGTGACACCAAGTGAAACCGAGTGACACCAAGTGAA-----------C 644

  scaffold79|si     250259 CAAGTGAAACCAAGTGATACCAAGTGAAACCAAGTCACTCGGTTACGCGA 250308
                                      i     i                                
  genome_1_1733        645 CAAGTGAAACCGAGTGACACCAAGTGAAACCAAGTCACTCGGTTACGCGA 694

  scaffold79|si     250309 ACAAGTAAGGCCAAGTCAGAGAAACAGACTAATTTTGAAATTTTCCTTAT 250358
                                            i       i                        
  genome_1_1733        695 ACAAGTAAGGCCAAGTCGGAGAAACGGACTAATTTTGAAATTTTCCTTAT 744

  scaffold79|si     250359 CCCGAAGTACCCAAGCATGACACTGGGTCACACCGAGTCCGTGGTTTTCC 250408
                                       i   i      i                          
  genome_1_1733        745 CCCGAAGTACCCGAGCGTGACACCGGGTCACACCGAGTCCGTGGTTTTCC 794

  scaffold79|si     250409 AGGAAGTTG 250417
                                    
  genome_1_1733        795 AGGAAGTTG 803

Matrix = 20p43g.matrix
Kimura (with divCpGMod) = 3.22
Transitions / transversions = 1.22 (11/9)
Gap_init rate = 0.08 (31 / 408), avg. gap size = 1.00 (31 / 31)


11862 6.64 0.33 0.85 scaffold79|size432996 250559 252093 (180902) rnd-1_family-157#Unknown 702 2228 (0) m_b1781s001i57 186716

  scaffold79|si     250559 ACATAAAGTAATTTTAGTCATTCATACTAGTTGTCAAAAAACAAATTTTG 250608
                                v                                            
  rnd-1_family-        702 ACATACAGTAATTTTAGTCATTCATACTAGTTGTCAAAAAACAAATTTTG 751

  scaffold79|si     250609 TGGTTCAAACAAATATATGGGAGCAGAAAACACAATTATTATTTACTCCG 250658
                                          v            i                   i 
  rnd-1_family-        752 TGGTTCAAACAAATAGATGGGAGCAGAAGACACAATTATTATTTACTCTG 801

  scaffold79|si     250659 GTTCACACAAGAAGCAATAAAAAGAAGAAGCATCCCATTCTCTTGGAATA 250708
                                                     iv i          i  ?      
  rnd-1_family-        802 GTTCACACAAGAAGCAATAAAAAGAAATAACATCCCATTCCCTNGGAATA 851

  scaffold79|si     250709 ATGGAACAATCCAACTGTTTAGAAATTGAGCTATGGTTTTTCT-GTGGAG 250757
                                                 i                    -      
  rnd-1_family-        852 ATGGAACAATCCAACTGTTTAGGAATTGAGCTATGGTTTTTCTCGTGGAG 901

  scaffold79|si     250758 TGGGTTGTTAAGTATTTTATTGGAAATTTTTGTGAGACGTGACCAGAATC 250807
                                                                           v 
  rnd-1_family-        902 TGGGTTGTTAAGTATTTTATTGGAAATTTTTGTGAGACGTGACCAGAAGC 951

  scaffold79|si     250808 ATCTGAAACAAGGGAGAAAGCATCAATCTGTTATAGCTACATTGGCAAAG 250857
                                    i    i     v   i                         
  rnd-1_family-        952 ATCTGAAACGAGGGGGAAAGAATCGATCTGTTATAGCTACATTGGCAAAG 1001

  scaffold79|si     250858 CTGGGCCCTGTTGCTGTTGCATTCAAGATATGTGTCCCAACTTCGGTCGG 250907
                                               i        ?                    
  rnd-1_family-       1002 CTGGGCCCTGTTGCTGTTGCGTTCAAGATNTGTGTCCCAACTTCGGTCGG 1051

  scaffold79|si     250908 GAGACTGAGATATGGATGGTTGTGAGGAGTTGGGTGGTAAGGATTCAAGT 250957
                                               i         i                   
  rnd-1_family-       1052 GAGACTGAGATATGGATGGTCGTGAGGAGTCGGGTGGTAAGGATTCAAGT 1101

  scaffold79|si     250958 GGAAAGGAATCATATAAAAAATGGAGCAGGAAGAAATCTCTTGCCTTAGC 251007
                                              -                           i  
  rnd-1_family-       1102 GGAAAGGAATCATATAAAA-ATGGAGCAGGAAGAAATCTCTTGCCTTGGC 1150

  scaffold79|si     251008 ATTGGTGCAGCTGCTACCCATTGATGTTGACTTCAAGATGTGTTTGTGGG 251057
                                              i              i               
  rnd-1_family-       1151 ATTGGTGCAGCTGCTACCCGTTGATGTTGACTTCGAGATGTGTTTGTGGG 1200

  scaffold79|si     251058 GAGGTTCATCTTCAGCTTTGAGACTGAGATTATATGTTCAGAAAGTGGGG 251107
                                   ?                       v      ? i        
  rnd-1_family-       1201 GAGGTTCANCTTCAGCTTTGAGACTGAGATTAAATGTTCNGGAAGTGGGG 1250

  scaffold79|si     251108 CGGTGAGCAATTAATTGATTTTTTTGTGAGAGGTTATCAGTAAACATAAG 251157
                                    ?        v                i              
  rnd-1_family-       1251 CGGTGAGCANTTAATTGAATTTTTTGTGAGAGGTTGTCAGTAAACATAAG 1300

  scaffold79|si     251158 AAAAATAGGGGGAGCGGATGAATCTCTTACCTCAGCATCAGTGCAGCTGG 251207
                                        i  i                i     i         v
  rnd-1_family-       1301 AAAAATAGGGGGAACGAATGAATCTCTTACCTCGGCATCGGTGCAGCTGC 1350

  scaffold79|si     251208 TGCGCATTGATATTGGCGTAAACATGTTTGTGGGGGCGGTCAGGCTTCAG 251257
                                              ?  v                           
  rnd-1_family-       1351 TGCGCATTGATATTGGCGTNAAGATGTTTGTGGGGGCGGTCAGGCTTCAG 1400

  scaffold79|si     251258 TCTGGAGACTGAGATATTGTCGTTGCCATGAAGTGGGTCGTGGGGAAGCA 251307
                                                         i                   
  rnd-1_family-       1401 TCTGGAGACTGAGATATTGTCGTTGCCATGGAGTGGGTCGTGGGGAAGCA 1450

  scaffold79|si     251308 GGCAAGCAAGGATTTCATTGGATTTTCTGTGAGAGGAGGCCAGCAAACAC 251357
                                     v    ?                                  
  rnd-1_family-       1451 GGCAAGCAAGCATTTNATTGGATTTTCTGTGAGAGGAGGCCAGCAAACAC 1500

  scaffold79|si     251358 TCTCTTACCTCGGGATCATTGCTGCTGCTCGCTATTGACAGTGGCTTCAA 251407
                                       ?    i                     i        i 
  rnd-1_family-       1501 TCTCTTACCTCGNGATCGTTGCTGCTGCTCGCTATTGACGGTGGCTTCGA 1550

  scaffold79|si     251408 AAGGTATGCAGATGCAGACGTGATTCAATAAGGGGACTGACACGTGCCTG 251457
                           i    i   i ii    i           v?         v i       
  rnd-1_family-       1551 GAGGTGTGCGGGCGCAGGCGTGATTCAATCNGGGGACTGAGATGTGCCTG 1600

  scaffold79|si     251458 TTCCCGCGGAGATGCAAATTAGCTGTATTAATTGAACTTTCACTGACAAA 251507
                                      ?   i i ?                           -  
  rnd-1_family-       1601 TTCCCGCGGAGNTGCGAGTNAGCTGTATTAATTGAACTTTCACTGAC-AA 1649

  scaffold79|si     251508 AAAATTGCGATAAAGGGGGAAAAATCAAGCTCTTACGTCGCGATCGTCGC 251557
                                   i v         i     i         v             
  rnd-1_family-       1650 AAAATTGCAAAAAAGGGGGAGAAATCGAGCTCTTACCTCGCGATCGTCGC 1699

  scaffold79|si     251558 CACTGCTTGCTATTGGCAGTGGCTTGTAAATGACTGCACGCGCAGGAGTT 251607
                            i             ? i i        i        i? ?     ?   
  rnd-1_family-       1700 CGCTGCTTGCTATTGNCGGCGGCTTGTAGATGACTGCGNGNGCAGGNGTT 1749

  scaffold79|si     251608 GATTCAGTCAGGGGACTGAAATATGTCTGTTCCCATGGAGCGGCCAGGTA 251657
                                    ? ?       i     ?        i        -      
  rnd-1_family-       1750 GATTCAGTCNGNGGACTGAGATATGNCTGTTCCCGTGGAGCGG-CAGGTA 1798

  scaffold79|si     251658 AATGTTTTAT--AAAAAATTGAGAGAGTGACAGTAAACTTCATGAAAAGG 251705
                            i i   v  --i            v     i         i        
  rnd-1_family-       1799 AGTATTTAATTGGAAAAATTGAGAGCGTGACGGTAAACTTCGTGAAAAGG 1848

  scaffold79|si     251706 GGGGAAAAATCAAACTCTTACCTCACAGGTTGTTGTTGCTGTTCGCTATT 251755
                              --                   i i        i              
  rnd-1_family-       1849 GGG--AAAATCAAACTCTTACCTCGCGGGTTGTTGCTGCTGTTCGCTATT 1896

  scaffold79|si     251756 GACTACAGCTTCGAGATGTGTGTTGGGGCAGGTGTCGATCGGTTAGGGGA 251805
                              v? i                      i             i? ?   
  rnd-1_family-       1897 GACGNCGGCTTCGAGATGTGTGTTGGGGCGGGTGTCGATCGGTCNGNGGA 1946

  scaffold79|si     251806 CTGAGATGTGCTTTTTCTCCTCAAGCAGCCAGGTAAGTGTTTAATTGAAA 251855
                            i     i     v   i v  i   i           i           
  rnd-1_family-       1947 CCGAGATATGCTTGTTCCCGTCGAGCGGCCAGGTAAGTATTTAATTGAAA 1996

  scaffold79|si     251856 ATATTTTAAAGCGTGACAATAAACTAGCGAAAAGGGAAAACATCAGCTCT 251905
                                  v i               ?          i  i? ?       
  rnd-1_family-       1997 ATATTTTCAGGCGTGACAATAAACTNGCGAAAAGGGGAAGNANCAGCTCT 2046

  scaffold79|si     251906 TACGTTACGATTTTTGA--CGTTTGTCACTACCCTTTGTTGTATGCTTTG 251953
                              v ?i   ---?i  --  --- i i   v iv       vi  ?   
  rnd-1_family-       2047 TACCTNGCGA---NCGAACCG---GCCGCTAGCTGTTGTTGTTCGCNTTG 2090

  scaffold79|si     251954 AGATGTGTGAGGGGGCAGGTGCAAATTCAGTCTACGGACTGAGAAGTGGT 252003
                                  ?        i                i   i i          
  rnd-1_family-       2091 AGATGTGNGAGGGGGCGGGTGCAAATTCAGTCTGCGGGCCGAGAAGTGGT 2140

  scaffold79|si     252004 GGTAGGCCGTGGCCCAACTATTTAATTGAATGCTTGCTGTGAGTTGGTTG 252053
                             ?i        --i  v                                
  rnd-1_family-       2141 GGNGGGCCGTGG--TAAGTATTTAATTGAATGCTTGCTGTGAGTTGGTTG 2188

  scaffold79|si     252054 CGGACAATGCATGGTGAAAATGGGCGCAGCAAACAAGTAT 252093
                                                                   
  rnd-1_family-       2189 CGGACAATGCATGGTGAAAATGGGCGCAGCAAACAAGTAT 2228

Matrix = 20p43g.matrix
Kimura (with divCpGMod) = 4.82
Transitions / transversions = 3.04 (76/25)
Gap_init rate = 0.01 (16 / 1534), avg. gap size = 1.12 (18 / 16)


533 12.44 0.00 7.22 scaffold79|size432996 252132 252200 (180795) genome_1_17335#DNA 423 487 (316) m_b1781s001i58 186717

  scaffold79|si     252132 GTAGAAAGACTTGAAATTAATAAGAACAGTGTAATGGTTATCTAAATAAG 252181
                              i             ----                             
  genome_1_1733        423 GTAAAAAGACTTGAAAT----AAGAACAGTGTAATGGTTATCTAAATAAG 468

  scaffold79|si     252182 TCAAATTTAGACGAAACGT 252200
                                              
  genome_1_1733        469 TCAAATTTAGACGAAACGT 487

Matrix = 20p43g.matrix
Kimura (with divCpGMod) = 13.72
Transitions / transversions = 1.00 (1/0)
Gap_init rate = 0.06 (4 / 68), avg. gap size = 1.00 (4 / 4)


130 7.86 4.35 0.42 scaffold79|size432996 252201 252430 (180565) (GTGACACCAA)n#Simple_repeat 1 239 (0) c_b1781s251i3 186718

  scaffold79|si     252201 GTGACACCAAGTGACACCAAGTGACACCAAGTGACACCAAGTGAAACCGA 252250
                                                                       v   i 
  (GTGACACCAA)n          1 GTGACACCAAGTGACACCAAGTGACACCAAGTGACACCAAGTGACACCAA 50

  scaffold79|si     252251 GTGACACCAAGTGAAACCGAGTGACGA-CAAGTGAAACCAAGTGAAACCG 252299
                                         v   i      - -       v         v   i
  (GTGACACCAA)n         51 GTGACACCAAGTGACACCAAGTGAC-ACCAAGTGACACCAAGTGACACCA 99

  scaffold79|si     252300 AGTGACACCGAGTG--A-C--GTGACACCAAGT----CCAAGTGACACCA 252340
                                    i    -- - --            ----             
  (GTGACACCAA)n        100 AGTGACACCAAGTGACACCAAGTGACACCAAGTGACACCAAGTGACACCA 149

  scaffold79|si     252341 AGTGAAACCGAGTGACACCAAGTGAAACCGAGTGACACCAAGTGAAACCG 252390
                                v   i               v   i               v   i
  (GTGACACCAA)n        150 AGTGACACCAAGTGACACCAAGTGACACCAAGTGACACCAAGTGACACCA 199

  scaffold79|si     252391 AGTGACACCAAGTGAAACCGAGTGACACCAAGTGAAACCA 252430
                                          v   i               v    
  (GTGACACCAA)n        200 AGTGACACCAAGTGACACCAAGTGACACCAAGTGACACCA 239

Matrix = Unknown
Transitions / transversions = 0.89 (8/9)
Gap_init rate = 0.03 (6 / 229), avg. gap size = 1.83 (11 / 6)


533 12.44 0.00 7.22 scaffold79|size432996 252431 252464 (180531) genome_1_17335#DNA 488 518 (285) m_b1781s001i58 186717

  scaffold79|si     252431 CGTCACTCGGTTACGCTAACAAGTAAGGCCAAGT 252464
                           i v   vvi  v vi ---     i vi      
  genome_1_1733        488 TGACACAAAGTGAAAC---CAAGTGACACCAAGT 518

Matrix = 20p43g.matrix
Kimura (with divCpGMod) = 13.72
Transitions / transversions = 0.83 (5/6)
Gap_init rate = 0.09 (3 / 33), avg. gap size = 1.00 (3 / 3)


1126 3.17 0.00 0.00 scaffold79|size432996 252432 252557 (180438) genome_1_17335#DNA 678 803 (0) m_b1781s001i59 186719

  scaffold79|si     252432 GTCACTCGGTTACGCTAACAAGTAAGGCCAAGTCGGAGAAATGGACTAAT 252481
                                          v                         i        
  genome_1_1733        678 GTCACTCGGTTACGCGAACAAGTAAGGCCAAGTCGGAGAAACGGACTAAT 727

  scaffold79|si     252482 TTTGAAATTTTCCTTATCTCGAAGTACCCGAGCGTGACACCGGGTCATAC 252531
                                             i                            i  
  genome_1_1733        728 TTTGAAATTTTCCTTATCCCGAAGTACCCGAGCGTGACACCGGGTCACAC 777

  scaffold79|si     252532 CGAGTCCGTGGTTTTCCAGGAAGTTG 252557
                                                     
  genome_1_1733        778 CGAGTCCGTGGTTTTCCAGGAAGTTG 803

Matrix = 20p43g.matrix
Kimura (with divCpGMod) = 2.51
Transitions / transversions = 3.00 (3/1)
Gap_init rate = 0.00 (0 / 125), avg. gap size = 0.0 (0 / 0)


13 12.94 2.63 5.41 scaffold79|size432996 252624 252661 (180334) (TCCTTC)n#Simple_repeat 1 37 (0) m_b1781s252i4 186720

  scaffold79|si     252624 TCCTGTCTCC-TCTCTCTCCTCGCTCTCCTTTTCCTTCT 252661
                               -     -    -  i   vi       i       
  (TCCTTC)n#Sim          1 TCCT-TCTCCTTCTC-CTTCTCCTTCTCCTTCTCCTTCT 37

Matrix = Unknown
Transitions / transversions = 3.00 (3/1)
Gap_init rate = 0.08 (3 / 37), avg. gap size = 1.00 (3 / 3)


262 9.76 2.44 0.00 scaffold79|size432996 252670 252710 (180285) rnd-3_family-180#Unknown 343 384 (76) m_b1781s001i60 186721

  scaffold79|si     252670 CCTCTGTTTTAAGGGATGAGACTTACGCAATGA-AAAACCTC 252710
                                       v i          v     v -        
  rnd-3_family-        343 CCTCTGTTTTAACGAATGAGACTTAGGCAATCAGAAAACCTC 384

Matrix = 20p43g.matrix
Kimura (with divCpGMod) = 10.46
Transitions / transversions = 0.33 (1/3)
Gap_init rate = 0.03 (1 / 40), avg. gap size = 1.00 (1 / 1)


262 21.34 3.80 5.13 scaffold79|size432996 252690 252768 (180227) C rnd-1_family-83#Unknown (1273) 78 1 m_b1781s001i61 186722

  scaffold79|si     252690 ACTTACGCAATGAAAAACCTCTTGCACCATCTTGTCGGTCCACATTG-TG 252738
                                -i   v v  i  i    ---   vi   iv  ii v  i  -  
C rnd-1_family-         78 ACTTA-ACAAAGCAAGACTTCTT---CCAGTTTGCAGGCTCCCACTGCTG 33

  scaffold79|si     252739 C--AGAAATCTTGCAGCAGCTGATAGTAATTT 252768
                            -- i            i    v         
C rnd-1_family-         32 CTAAAAAATCTTGCAGCGGCTGCTAGTAATTT 1

Matrix = 20p43g.matrix
Kimura (with divCpGMod) = 23.84
Transitions / transversions = 1.67 (10/6)
Gap_init rate = 0.08 (6 / 78), avg. gap size = 1.17 (7 / 6)


616 26.31 1.72 1.72 scaffold79|size432996 252771 252944 (180051) genome_4_10210#LTR/Gypsy 1 174 (389) m_b1781s001i62 186723

  scaffold79|si     252771 TAGAGTTGTGCCCCATTCTCATCCCATATGGTTTA-CAAGATTGGGATTT 252819
                                     i   i          iv i v  ii- i           v
  genome_4_1021          1 TAGAGTTGTGTCCCGTTCTCATCCCGGACGTTTCGGCGAGATTGGGATTG 50

  scaffold79|si     252820 GTGTGGGATGGGGCCCAATTGGATTGGCATCATCCCAGGATTTAACTGGA 252869
                           vivi        i     iv    i  v        i     ii  v   
  genome_4_1021         51 TCCCGGGATGGGACCCAACGGGATCGGGATCATCCCGGGATTCGACGGGA 100

  scaffold79|si     252870 TTACCAAATTTGCAGGATCA--CAGGATGGTGCAGAGATGGATCTGGGAT 252917
                                    v v i    ii-- i    vv v v i   iv -       
  genome_4_1021        101 TTACCAAATATCCGGGATTGACCGGGATTTTCCCGGGATATA-CTGGGAT 149

  scaffold79|si     252918 GATAAGAAGAAATGATAATTATTTGAT 252944
                           -  -  vv ii     iiv  i   i 
  genome_4_1021        150 -AT-AGCCGGGATGATGGATACTTGGT 174

Matrix = 20p43g.matrix
Kimura (with divCpGMod) = 23.20
Transitions / transversions = 1.50 (27/18)
Gap_init rate = 0.03 (5 / 173), avg. gap size = 1.20 (6 / 5)


1075 27.48 5.33 1.02 scaffold79|size432996 253043 253417 (179578) genome_3_19411#DNA 1 391 (1) m_b1781s001i63 186724

  scaffold79|si     253043 AAGATGGCTACATACAATAGAACCACTGGGTATCTTAGGGGTATCATCAT 253092
                               i     i         i v    iv     i   i        v  
  genome_3_1941          1 AAGACGGCTATATACAATAGGAGCACTATGTATCCTAGAGGTATCATGAT 50

  scaffold79|si     253093 ACCGGACCCGCCAGCAGGTGGATTCCAAACGTTTGATTTTGAGTAAAC-- 253140
                              vii  v     vvi            vivv      i       i--
  genome_3_1941         51 ACCCAGCCGGCCAGACAGTGGATTCCAAAAAAATGATTTCGAGTAAATTA 100

  scaffold79|si     253141 -AAAAAGTTATTTGG--CAAACCAAAGAATTTTACATTTCCTCCTATAGA 253187
                           -      vvv     --     v  iv  i i  i- v vv v  i    
  genome_3_1941        101 AAAAAAGAATTTTGGAGCAAACGAAGTAACTCTAT-TGTAGTACTGTAGA 149

  scaffold79|si     253188 AACACACAAATTTTCTACAAGGATGAAGGGATCAGATCATTCCTGCCCCT 253237
                               i  v             i     v     i    i    vii ivi
  genome_3_1941        150 AACATACCAATTTTCTACAAGAATGAATGGATCGGATCGTTCCGATCTGC 199

  scaffold79|si     253238 CAACTTCAATGGAATGTAACTCATGAACAAAATGG-CAAACATGTGAAAT 253286
                           iivv     iv  vvi      i    - i v  v-    iiviii    
  genome_3_1941        200 TGTATTCAACTGACAATAACTCGTGAA-AGACTGTTCAAATGAACAAAAT 248

  scaffold79|si     253287 ATTAACACAATTC-----------AAAAGATCTTTCAATTGATGTAGGGT 253325
                            vv     vi   -----------            i  i      i   
  genome_3_1941        249 AAGAACACCGTTCGAAAGCTCGGAAAAAGATCTTTCGATCGATGTAAGGT 298

  scaffold79|si     253326 TGTTATATATTATTCTATTGGA---GTGACATCAATATTGTGTCTCAGAT 253372
                              v -     -  i  i vv ---     i   v v i  viv   v i
  genome_3_1941        299 TGTAA-ATATT-TTTTACTCCAACTGTGACGTCATTTTCGTCCGTCACAC 346

  scaffold79|si     253373 GATTGACAGACTTAGCAAGAGCGATCCTCTTGTATTTGGCTACCT 253417
                            ivi  v    vv    i   i v    i        i  iii  
  genome_3_1941        347 GGACGAAAGACAGAGCAGGAGTGCTCCTTTTGTATTTAGCCGTCT 391

Matrix = 20p43g.matrix
Kimura (with divCpGMod) = 29.21
Transitions / transversions = 1.17 (55/47)
Gap_init rate = 0.03 (10 / 374), avg. gap size = 2.40 (24 / 10)


577 21.48 8.89 0.00 scaffold79|size432996 253455 253589 (179406) C genome_6_8638#LTR/Gypsy (376) 188 42 m_b1781s001i64 186725

  scaffold79|si     253455 TACCATCTATACCATC-GTTCATGACATA----CACACAGAT-----CAA 253494
                                   iv  v   -    i    i  ----  i   v  -----   
C genome_6_8638        188 TACCATCTGAACAATCCGTTCGTGACGTATGAACATACATATTGTACCAA 139

  scaffold79|si     253495 GTTGTACATGTGAACTACTTTAAGTAAGTTACTCTTGATCCTGGAAATCC 253544
                              v i  i   i v           v  i      i    i  i     
C genome_6_8638        138 GTTCTGCACGTGGAGTACTTTAAGTACGTCACTCTTAATCCCGGGAATCC 89

  scaffold79|si     253545 CACAGTCAA-GGTGGTGGAATGTGATGGCAAT-CTGTCTAGGATATC 253589
                            ivii    -     i  i i v         - i v ii       
C genome_6_8638         88 CGGGATCAAGGGTGGCGGGACGGGATGGCAATCCCGGCCGGGATATC 42

Matrix = 20p43g.matrix
Kimura (with divCpGMod) = 17.40
Transitions / transversions = 2.22 (20/9)
Gap_init rate = 0.04 (5 / 134), avg. gap size = 2.40 (12 / 5)


750 28.30 4.24 5.23 scaffold79|size432996 254608 255032 (177963) rnd-5_family-253#Unknown 29 449 (785) m_b1781s001i65 186726

  scaffold79|si     254608 AGTAGAAAT-GAACAAAAAGGAGAACAATTCGTTACAGTACTCCTTTGTG 254656
                                i  v-   iv  ivii   i v   ?   vii i v i v   v 
  rnd-5_family-         29 AGTAGGAAGAGAATCAAGCAAAGAGCCATTNGTTCTGGCAGTTCGTTGGG 78

  scaffold79|si     254657 GCCTACTTCAAGCTTCAAGCAGAACCAAAAAAGACTTTCTTAATTATGCC 254706
                           iv          v-------         vv?v    iv  i  i? ii 
  rnd-5_family-         79 AACTACTTCAAGA-------AGAACCAAATTNCACTTCGTTGATCNTATC 121

  scaffold79|si     254707 GTTTATCACAAAAGCCAATTAAACACAATAATTAGAGCCCAATATATGAG 254756
                               iv   v        i i i     ?    vi  vv     i i v 
  rnd-5_family-        122 GTTTGACACCAAAGCCAACTGAGCACAANAATTCAAGAGCAATACACGTG 171

  scaffold79|si     254757 TTCATAACTGATGAACTAACTGAAGTTCATATCAATCTCCCACTTGTTAT 254806
                            vi v i ii ?v   ?  -?    v ?vi     i  ii  vv     ?
  rnd-5_family-        172 TATAAAGCCAANCAACNAA-NGAAGATNTCATCAACCTTTCAAGTGTTAN 220

  scaffold79|si     254807 AATATTAAAATTGCATCATTCCATCACTGCATCACCGGTGTAAATTTCTT 254856
                                 vi    i-      -  v    -------    ?i         
  rnd-5_family-        221 AATATTCGAATTA-ATCATT-CAGCACT-------CGGTNCAAATTTCTT 261

  scaffold79|si     254857 CATCGTTGGCCA-AACCCTATTGATGTCA---CTTCGTG-----TGTACG 254897
                           i vi   ii   -  v             ---    v  -----  v vv
  rnd-5_family-        262 TAATGTTAACCAGAAACCTATTGATGTCAACCCTTCTTGAAGATTGAAGT 311

  scaffold79|si     254898 CCATGGCAACATCAGT--AAGGAGATAG-TGATTTTTTCTGCTGCCGCTG 254944
                           i          --   --    v   i -    vi vvvv  v i i   
  rnd-5_family-        312 TCATGGCAACA--AGTGGAAGGTGATGGATGATACTAAAGGCAGTCACTG 359

  scaffold79|si     254945 TTGAATTGACATTCTGAGACATCTTCTTTCTACCATATCTGA-----GCG 254989
                           i  v  ?ii  iv ii   vivv     ii i --       -----i  
  rnd-5_family-        360 CTGTATNAGCACACCAAGAAGAATTCTTCTTGC--TATCTGATGGTGACG 407

  scaffold79|si     254990 CAGAAGACAATATCCCACAAATGCCTCTATGGCATGTCCACTC 255032
                           v      vi  v  i       - ? ii iv vi  i   i? 
  rnd-5_family-        408 AAGAAGAAGATTTCTCACAAAT-CNTTCACCGAGTGCCCATNC 449

Matrix = 20p43g.matrix
Kimura (with divCpGMod) = 36.52
Transitions / transversions = 1.19 (62/52)
Gap_init rate = 0.07 (29 / 424), avg. gap size = 1.38 (40 / 29)


362 27.81 2.63 0.65 scaffold79|size432996 255700 255851 (177144) rnd-5_family-253#Unknown 514 668 (566) m_b1781s001i66 186726

  scaffold79|si     255700 CAGTGTAGCAATATTAATTAATTTT-CTTTGTATCTTCATACACCTTCTT 255748
                             ? ?       iv? -ivi     -     ii    v? vi     v  
  rnd-5_family-        514 CANTNTAGCAATGANA-CAGATTTTGCTTTGCGTCTTANTCTACCTTATT 562

  scaffold79|si     255749 CTCATAAACAATGTCAAAAATGAATATATTCCTTTTCATATCATCCTGCT 255798
                            vvi         v   i  ivi i i?     i    i   vv i   i
  rnd-5_family-        563 CAAGTAAACAATGACAAGAACCGACACNTTCCTCTTCACATCTGCTTGCC 612

  scaffold79|si     255799 T-GTATCATGAGCTTCTATGTCAGACAGAG-AGTGTAGCTCATGCTTA-T 255845
                            - i  iiv         v   ivv  v  - i  i      vi?  i- 
  rnd-5_family-        613 TAGCATTGGGAGCTTCTAAGTCGCCCATAGAAATGCAGCTCAGANTTGTT 662

  scaffold79|si     255846 GGATTC 255851
                           v     
  rnd-5_family-        663 TGATTC 668

Matrix = 20p43g.matrix
Kimura (with divCpGMod) = 34.07
Transitions / transversions = 1.33 (24/18)
Gap_init rate = 0.03 (5 / 151), avg. gap size = 1.00 (5 / 5)


442 27.87 8.73 3.46 scaffold79|size432996 256044 256318 (176677) rnd-5_family-253#Unknown 836 1124 (110) m_b1781s001i67 186726

  scaffold79|si     256044 TCTATTGTCAAATGAACCCTTCAATGAA---TGAAATGGCTCTGCCACTT 256090
                                        v  v    ---    ---  iiii          iii
  rnd-5_family-        836 TCTATTGTCAAATTAAACCTT---TGAAACTTGGGGCGGCTCTGCCATCC 882

  scaffold79|si     256091 ATTTCCAGCCATTGGCA--ATGTGACAGAACACACCTACATCAAAGCACC 256138
                           v  v  iv  i      --  v iv  v  i  --i i? v v  v i  
  rnd-5_family-        883 TTTGCCGCCCGTTGGCATGATCTACCACAATAC--TTGNAACCAATCGCC 930

  scaffold79|si     256139 TCAGTAATGTCTCTCTGGATGAGCAACTAG---------------AATAA 256173
                            iv v   i ii       ii    v v? ---------------     
  rnd-5_family-        931 TTCGAAATATTCCTCTGGACAAGCACCANGCAACACATCATGAACAATAA 980

  scaffold79|si     256174 CACTGTACAACAACCAAATTACGCTCCCTACTTGGCCTCC-TTTGTAAAA 256222
                             vv i vv    vv    i - -    v v   v  i  -      v  
  rnd-5_family-        981 CAGAGCAATACAAGAAAATCA-G-TCCCAAGTTGTCCCCCCTTTGTACAA 1028

  scaffold79|si     256223 GGAAACACAAACTACAATATAAAATATGGTTATACATGG-ACCAAACAAG 256271
                           i       -       vi   v i  iviiv  ?iiv i-i      v  
  rnd-5_family-       1029 AGAAACAC-AACTACATCATACAGTACCACAATNTGAGACGCCAAACCAG 1077

  scaffold79|si     256272 TTTCAATTCTCCCTTTGCATTGTGGCCAAAATAATGATA--CAAAAATT 256318
                           v   vvi    v    v  iv   i     --       --    i   
  rnd-5_family-       1078 GTTCCCCTCTCACTTTTCACAGTGACCAAA--AATGATACCCAAAGATT 1124

Matrix = 20p43g.matrix
Kimura (with divCpGMod) = 32.96
Transitions / transversions = 1.00 (37/37)
Gap_init rate = 0.06 (16 / 274), avg. gap size = 2.12 (34 / 16)


669 26.01 5.98 3.50 scaffold79|size432996 258899 259149 (173846) C genome_2_9627#DNA (4) 425 169 m_b1781s001i68 186727

  scaffold79|si     258899 ATATCTCGTCTTAT--GGACCACTAATTTATAAA-ACCAATGAGCTAATA 258945
                               vi  vv    -- v     iiiv      i-v    v i      v
C genome_2_9627        425 ATATGCCGGATTATAAGTACCACCGGATTATAAGTCCCAAAGGGCTAATT 376

  scaffold79|si     258946 ACATGAACATTTTTGTTATTCACACATAAAACTCACCC-AAATGCATCTA 258994
                           vi  vi      v    v   vv ii vv vii   i -  v  v iiv 
C genome_2_9627        375 CTATTGACATTTGTGTTTTTCCGATGTTTACTCCACTCTAACTGAACTAA 326

  scaffold79|si     258995 ACCCCTGCGTTGTTAGATTCTCCTTCTCAAAAGGAACACCATCCCATTTG 259044
                            v    - i v v   v   v    v   vv  v     v--     v  
C genome_2_9627        325 AACCCT-CATGGGTAGTTTCGCCTTGTCATCAGTAACACG--CCCATATG 279

  scaffold79|si     259045 TGTCACTCCCTGTAACTCCAG-----------GAAACCTCCAATGTCGGT 259083
                            iv i     i  i     v -----------         i   i  vi
C genome_2_9627        278 TAGCGCTCCCCGTGACTCCCGATGGTTGCCGAGAAACCTCCGATGCCGTC 229

  scaffold79|si     259084 GGAAGTCGCCACACATCTCGCCCACATGGTGATGGTGGAGGGGTGAACGG 259133
                                  i i           v   ------              i  i 
C genome_2_9627        228 GGAAGTCACTACACATCTCGCGCAC------ATGGTGGAGGGGTGGACAG 185

  scaffold79|si     259134 CATGGATGAGCAAGGG 259149
                                 i         
C genome_2_9627        184 CATGGACGAGCAAGGG 169

Matrix = 20p43g.matrix
Kimura (with divCpGMod) = 28.60
Transitions / transversions = 0.80 (28/35)
Gap_init rate = 0.05 (13 / 250), avg. gap size = 1.85 (24 / 13)

661 24.75 8.57 2.70 scaffold79|size432996 258937 259181 (173814) C genome_5_5679#DNA (41) 394 136 m_b1781s001i69 186727

  scaffold79|si     258937 GAGCTAATAACATGAACATTTTTG-TTATTCA-CACATAAAACTCACCCA 258984
                                   vv    v         -  v   i-i iv    v ---    
C genome_5_5679        394 GAGCTAATTCCATGTACATTTTTGATTTTTCGGTATTTAAACC---CCCA 348

  scaffold79|si     258985 AATGCATCTAACCCCTGCGTTGTTAGATTCTCCTTCTCAAAAGGAACACC 259034
                               v i    vv  vv ivv v   v   i      i  v  v  i---
C genome_5_5679        347 AATGGACCTAAAACCATCAAGGGTAGTTTCCCCTTCTTAACAGCAAT--- 301

  scaffold79|si     259035 AT--CCCATTTGTGTCACTCCCTGTAACTC-----------CAGGAAACC 259071
                           - --     v   i  i    vi  i    ----------- ii      
C genome_5_5679        300 -TTGCCCATATGTATCGCTCCGCGTGACTCGGGATAGTTGCCGAGAAACC 252

  scaffold79|si     259072 TCCAATGTCGGTGGAAGTCGCCACACATCTCGCCCACATGGT-----GAT 259116
                              i  vii vi     v i       v     v        ----- i 
C genome_5_5679        251 TCCGATTCTGTCGGAAGACACCACACAACTCGCGCACATGGTGGACGGGT 202

  scaffold79|si     259117 GGTGGAGGGGTGAACGGCATGGATGAGCAAGGGAGGTGATTGGGTGGTAG 259166
                              vi       i  i       v      v     ii vvv  i  v  
C genome_5_5679        201 GGTCAAGGGGTGGACAGCATGGAAGAGCAATGGAGGCAAAATGGCGGGAG 152

  scaffold79|si     259167 GGGT-CCACAAGGCTA 259181
                               - v i       
C genome_5_5679        151 GGGTACAATAAGGCTA 136

Matrix = 20p43g.matrix
Kimura (with divCpGMod) = 26.27
Transitions / transversions = 0.84 (27/32)
Gap_init rate = 0.05 (13 / 244), avg. gap size = 2.15 (28 / 13)


14 0.00 0.00 0.00 scaffold79|size432996 259661 259678 (173317) (AGC)n#Simple_repeat 1 18 (0) m_b1781s252i5 186728

  scaffold79|si     259661 AGCAGCAGCAGCAGCAGC 259678
                                             
  (AGC)n#Simple          1 AGCAGCAGCAGCAGCAGC 18

Matrix = Unknown
Transitions / transversions = 1.00 (0/0)
Gap_init rate = 0.00 (0 / 17), avg. gap size = 0.0 (0 / 0)


16 13.37 4.65 2.27 scaffold79|size432996 265800 265842 (167153) (TTTCTCT)n#Simple_repeat 1 44 (0) m_b1781s252i6 186729

  scaffold79|si     265800 TTGCTCTCTTCT-TTTCCTCTTTGTCTCGTTTCT-TCTTCTCTTT 265842
                             v    i    -   i      -    v     - i        
  (TTTCTCT)n#Si          1 TTTCTCTTTTCTCTTTTCTCTTT-TCTCTTTTCTCTTTTCTCTTT 44

Matrix = Unknown
Transitions / transversions = 1.50 (3/2)
Gap_init rate = 0.07 (3 / 42), avg. gap size = 1.00 (3 / 3)


1717 2.59 0.00 0.00 scaffold79|size432996 269121 269313 (163682) genome_2_8883#DNA 1 193 (0) m_b1781s001i70 186730

  scaffold79|si     269121 TAAGGACCCACTTTTATGGGCGTACACTTTTATTGGCGGCACAGATTTAT 269170
                                  v                              v   i       
  genome_2_8883          1 TAAGGACACACTTTTATGGGCGTACACTTTTATTGGCGTCACGGATTTAT 50

  scaffold79|si     269171 TGGCATATTTTGGCAAGTACACCACTTTTGGCGGGAAATGAACATACCTA 269220
                                                                      i      
  genome_2_8883         51 TGGCATATTTTGGCAAGTACACCACTTTTGGCGGGAAATGAACGTACCTA 100

  scaffold79|si     269221 TGTACCTACGCACACACCTTTATTGGCATCACACTTTTATTGGCATCTTT 269270
                                     i                                       
  genome_2_8883        101 TGTACCTACGTACACACCTTTATTGGCATCACACTTTTATTGGCATCTTT 150

  scaffold79|si     269271 TGCGAGGTACACTGCATGCCCATAAAAGTGTGTCCTTACTGTA 269313
                                                                      
  genome_2_8883        151 TGCGAGGTACACTGCATGCCCATAAAAGTGTGTCCTTACTGTA 193

Matrix = 20p43g.matrix
Kimura (with divCpGMod) = 1.68
Transitions / transversions = 1.50 (3/2)
Gap_init rate = 0.00 (0 / 192), avg. gap size = 0.0 (0 / 0)


652 19.49 0.85 0.00 scaffold79|size432996 269731 269848 (163147) C rnd-5_family-689#LTR/Gypsy (547) 3031 2913 m_b1781s001i71 186731

  scaffold79|si     269731 AGGGGCCCTCCTTTTTTGCCGATCCCCTTTGCACCGACCTCACACGGACC 269780
                               i  v        vii                 i    i   vii  
C rnd-5_family-       3031 AGGGACCATCCTTTTTAATCGATCCCCTTTGCACCGGCCTCGCACCAGCC 2982

  scaffold79|si     269781 ATATATGAGGGTATGTACAAGGTTGGTGCAAACATTCAAGTGGTCTGC-A 269829
                             iii       v    ii    i            i v     iv i- 
C rnd-5_family-       2981 ATGCGTGAGGGTTTGTATGAGGTCGGTGCAAACATTTATGTGGTTAGTGA 2932

  scaffold79|si     269830 AAATGTTGCTGAGTCTACT 269848
                                    v         
C rnd-5_family-       2931 AAATGTTGCAGAGTCTACT 2913

Matrix = 20p43g.matrix
Kimura (with divCpGMod) = 19.79
Transitions / transversions = 2.29 (16/7)
Gap_init rate = 0.01 (1 / 117), avg. gap size = 1.00 (1 / 1)


1087 22.17 1.30 0.00 scaffold79|size432996 272700 272929 (160066) C rnd-5_family-689#LTR/Gypsy (681) 2897 2665 m_b1782s001i1 186731

  scaffold79|si     272700 GCTTGTGTATTTACCTGATCAGAGTTGATATCATTTTTGATGCCTTTGAA 272749
                            i      i   v v i       v      i i       v        
C rnd-5_family-       2897 GTTTGTGTGTTTTCATAATCAGAGATGATATTACTTTTGATTCCTTTGAA 2848

  scaffold79|si     272750 GAGACTGTGAAAACAGTCAAAACTGGTTTTCCTTGGACTCATGGATGGTT 272799
                           i     i      i i     v    i   iv         vi       
C rnd-5_family-       2847 AAGACTATGAAAATAATCAAATCTGGCTTTTGTTGGACTCAGAGATGGTT 2798

  scaffold79|si     272800 GTGTTTGTATTTGTCATCTTACCATTTACCTTTCTCATTCTCTGCTTGCA 272849
                            ivv v     i i      ii   v iv      i    i       ii
C rnd-5_family-       2797 GCCGTGGTATTCGCCATCTTGTCATGTGGCTTTCTTATTCCCTGCTTGTG 2748

  scaffold79|si     272850 ATACAGCCCATGATGACCAATTGCACAGAGGAAGGTATGA---ATGTCTG 272896
                                       vv  v v  vi v   iv        i ---   vv  
C rnd-5_family-       2747 ATACAGCCCATGTGGAACCATGACTCAGGTGAAGGTATAAGGTATGAATG 2698

  scaffold79|si     272897 TCTGTGTAACGACACGACTGTGCAAGAGGGCCT 272929
                                    v  i  ii   v            
C rnd-5_family-       2697 TCTGTGTAAAGATACAGCTGAGCAAGAGGGCCT 2665

Matrix = 20p45g.matrix
Kimura (with divCpGMod) = 26.03
Transitions / transversions = 1.22 (28/23)
Gap_init rate = 0.00 (1 / 229), avg. gap size = 3.00 (3 / 1)


191 0.00 0.00 0.00 scaffold79|size432996 272931 273092 (159903) (GA)n#Simple_repeat 1 162 (0) c_b1782s251i0 186732

  scaffold79|si     272931 GAGAGAGAGAGAGAGAGAGAGAGAGAGAGAGAGAGAGAGAGAGAGAGAGA 272980
                                                                             
  (GA)n#Simple_          1 GAGAGAGAGAGAGAGAGAGAGAGAGAGAGAGAGAGAGAGAGAGAGAGAGA 50

  scaffold79|si     272981 GAGAGAGAGAGAGAGAGAGAGAGAGAGAGAGAGAGAGAGAGAGAGAGAGA 273030
                                                                             
  (GA)n#Simple_         51 GAGAGAGAGAGAGAGAGAGAGAGAGAGAGAGAGAGAGAGAGAGAGAGAGA 100

  scaffold79|si     273031 GAGAGAGAGAGAGAGAGAGAGAGAGAGAGAGAGAGAGAGAGAGAGAGAGA 273080
                                                                             
  (GA)n#Simple_        101 GAGAGAGAGAGAGAGAGAGAGAGAGAGAGAGAGAGAGAGAGAGAGAGAGA 150

  scaffold79|si     273081 GAGAGAGAGAGA 273092
                                       
  (GA)n#Simple_        151 GAGAGAGAGAGA 162

Matrix = Unknown
Transitions / transversions = 1.00 (0/0)
Gap_init rate = 0.00 (0 / 161), avg. gap size = 0.0 (0 / 0)


2562 17.71 9.50 8.04 scaffold79|size432996 273578 274240 (158755) C rnd-5_family-689#LTR/Gypsy (1109) 2469 1798 m_b1782s001i2 186731

  scaffold79|si     273578 TGGCTTGGGTGAGGAAGATATTGGGGATTCTACT-GCCAAACAAAGGTTG 273626
                                  i v   i i v i    i i  i  i -  v     -------
C rnd-5_family-       2469 TGGCTTGAGAGAGAAGGTTGTTGGAGGTTTTATTTGCAAAACA------- 2427

  scaffold79|si     273627 AAGCTTACAA-AGGAACCATCAACAA-----CCATGTGTCCTTGATTCTC 273670
                           -----   vi-               -----   i               
C rnd-5_family-       2426 -----TACTGTAGGAACCATCAACAATGTCACCACGTGTCCTTGATTCTC 2382

  scaffold79|si     273671 CAATTCGTCCAAGAAGTGTCTGCAAGAATGTGAATCTAATATCAAAACA- 273719
                              v i i       v     iiv                         -
C rnd-5_family-       2381 CAAGTTGCCCAAGAACTGTCTATCAGAATGTGAATCTAATATCAAAACAT 2332

  scaffold79|si     273720 --AGTAAAACCCACCAACAATCCTAAAATGTGTCTACATTTCAGGAAGTC 273767
                           --  i      v        v v  vv  v    i v v           
C rnd-5_family-       2331 ACAGCAAAACCAACCAACAAGCATACTATTTGTCCAAAATTCAGGAAGTC 2282

  scaffold79|si     273768 TGAAGGTCCAGACAATGAGTACATAACAAGGTCCTGACGTGTCGTGGTGA 273817
                           i    v        vi          i    v v   v -------i   
C rnd-5_family-       2281 CGAAGTTCCAGACATCGAGTACATAATAAGGACATGAAG-------ATGA 2239

  scaffold79|si     273818 AGAAGCTTGATTATGGTTGTAAATCTGAAAACTCAGGATCTTCTTCAACA 273867
                               ii   v i   ii v i    ii i                     
C rnd-5_family-       2238 AGAAATTTGTTCATGACTCTGAATCCAAGAACTCAGGATCTTCTTCAACA 2189

  scaffold79|si     273868 TC-AATCTTCACTTACATGATAGGTCATCTTCACCTTCTATTGTTGGTAG 273916
                             -i  i       v         i     viii    i           
C rnd-5_family-       2188 TCTGATTTTCACTTCCATGATAGGCCATCTATGTCTTCCATTGTTGGTAG 2139

  scaffold79|si     273917 CAATAGATCAGTTTCACCCTCCATTGTTGGTAGCAATTATCCGCT----- 273961
                                      v       v       ii         i i i  -----
C rnd-5_family-       2138 CAATAGATCAGATTCACCCACCATTGTCAGTAGCAATTGTTCACTACTCT 2089

  scaffold79|si     273962 -------------------------TAGAGGAATCTGTAATGTTATGGAT 273986
                           -------------------------     i i  v     i i     v
C rnd-5_family-       2088 CCCTGGATTTCAAACAAATTCAGTGTAGAGAAGTCAGTAATATCATGGAA 2039

  scaffold79|si     273987 ATGGAAATGGAAATTTATCCTGACAACAAAAAGGAACCTAAATGTGATGA 274036
                                     ------  i         i   i    ivi    ii    
C rnd-5_family-       2038 ATGGAAATGG------ATTCTGACAACAGAAAAGAACTGGAATGCAATGA 1995

  scaffold79|si     274037 GTTCCATTGCAATGAATATACTCTTTTTCATGATGATTTGTGGTTGCCTC 274086
                               vv          i i ------      ------------------
C rnd-5_family-       1994 GTTCATTTGCAATGAACACA------TTCATG------------------ 1969

  scaffold79|si     274087 CTGTTCAGTTAAGGAACCAAAAGAACTCATGCTTTCTTTCATGCCTCATC 274136
                           -----  i   v                   i        i     v   
C rnd-5_family-       1968 -----CAATTACGGAACCAAAAGAACTCATGTTTTCTTTCGTGCCTGATC 1924

  scaffold79|si     274137 CAATGTTTTGAATCATGTGATTCTATTGGAAACC---------------- 274170
                                  v  vi v             v     i----------------
C rnd-5_family-       1923 CAATGTTGTGTGTAATGTGATTCTATTTGAAACTATCTATTTGACACTGT 1874

  scaffold79|si     274171 ---ACTCTTTGGAATCATAGCATTTGATTCATTCAAAAACATGA-A--TG 274214
                           ---            vi       iiv vii       i     - --  
C rnd-5_family-       1873 GCAACTCTTTGGAATGGTAGCATTCACTGTGTTCAAAAGCATGATAATTG 1824

  scaffold79|si     274215 AAGTCATTCTCTAAGAAGGAAAGGAT 274240
                             i        i     i        
C rnd-5_family-       1823 AAATCATTCTCCAAGAAAGAAAGGAT 1798

Matrix = 20p45g.matrix
Kimura (with divCpGMod) = 19.75
Transitions / transversions = 1.70 (68/40)
Gap_init rate = 0.10 (66 / 662), avg. gap size = 1.77 (117 / 66)


13 17.49 3.03 0.00 scaffold79|size432996 281809 281841 (151154) (CTGGGG)n#Simple_repeat 1 34 (0) m_b1782s252i0 186733

  scaffold79|si     281809 CTGGGGCTGGTGTTGGGACTGAGACT-GGGCTGG 281841
                                     v i    i   i i  -       
  (CTGGGG)n#Sim          1 CTGGGGCTGGGGCTGGGGCTGGGGCTGGGGCTGG 34

Matrix = Unknown
Transitions / transversions = 4.00 (4/1)
Gap_init rate = 0.03 (1 / 32), avg. gap size = 1.00 (1 / 1)


2963 7.75 0.26 0.26 scaffold79|size432996 283947 284334 (148661) genome_11_9937#DNA 1 388 (0) m_b1782s001i3 186734

  scaffold79|si     283947 CCGTAAAATGTGCATTCTAAGGTCAGCCAATGTCAAAAGATACATTTGTA 283996
                                     i                v                     i
  genome_11_993          1 CCGTAAAATGCGCATTCTAAGGTCAGCAAATGTCAAAAGATACATTTGTG 50

  scaffold79|si     283997 AAGAAGACCAAAGCTAGTGACGTTAACATGTAAAAAA-CATTAGTATCCA 284045
                                                                -i           
  genome_11_993         51 AAGAAGACCAAAGCTAGTGACGTTAACATGTAAAAAAATATTAGTATCCA 100

  scaffold79|si     284046 CTTCAAGTTACTGACACACCTGGAATTGTATCGTAGAGGCATTATTTTTA 284095
                               v      ii vii                         i       
  genome_11_993        101 CTTCTAGTTACCAAAGTACCTGGAATTGTATCGTAGAGGCATCATTTTTA 150

  scaffold79|si     284096 TGACGAGATTCTTAGCGCAGTTCGTTGTGGTGAGTTTTGCATGTTAAGTG 284145
                              i    v v                                    i  
  genome_11_993        151 TGATGAGAGTGTTAGCGCAGTTCGTTGTGGTGAGTTTTGCATGTTAAATG 200

  scaffold79|si     284146 ACATAACTCGCAAACCAGAAAGAGTTACATGGAGCAATACATAGTGTTGT 284195
                                      i    i   i       ii             v      
  genome_11_993        201 ACATAACTCGCGAACCGGAAGGAGTTACGCGGAGCAATACATATTGTTGT 250

  scaffold79|si     284196 GAAGTAGTTGACTAAGGCTATCACTTTGAAATAGTTGCTGGCTCTGAAAA 284245
                             v                         v                     
  genome_11_993        251 GACGTAGTTGACTAAGGCTATCACTTTGTAATAGTTGCTGGCTCTGAAAA 300

  scaffold79|si     284246 GCAAGATCAGTGCGTGAAATATGACATTCTTTATTGCGGATGGAGTCTAG 284295
                                v v           - v      i          vi         
  genome_11_993        301 GCAAGTTAAGTGCGTGAAA-AAGACATTTTTTATTGCGGTCGGAGTCTAG 349

  scaffold79|si     284296 GCCTTAGAATGTGTGGGTCTTAGAATGCACATTTTACGG 284334
                                                       i          
  genome_11_993        350 GCCTTAGAATGTGTGGGTCTTAGAATGCGCATTTTACGG 388

Matrix = 20p45g.matrix
Kimura (with divCpGMod) = 6.40
Transitions / transversions = 1.50 (18/12)
Gap_init rate = 0.01 (2 / 387), avg. gap size = 1.00 (2 / 2)


3076 10.93 0.23 0.23 scaffold79|size432996 284619 285049 (147946) C genome_9_4307#DNA (0) 431 1 m_b1782s001i4 186735

  scaffold79|si     284619 CTGTAGATCCCGGTTCATAAGAACCGGGAAATGTCAAAAGATACATTTGC 284668
                            i   v   i            i    i                    iv
C genome_9_4307        431 CCGTATATCTCGGTTCATAAGAGCCGGAAAATGTCAAAAGATACATTTAA 382

  scaffold79|si     284669 GCTTATCTTATTATCCGTACCAAGTTAAAGATGCTAACATGTGAAAAAA- 284717
                            i         v      i v      i           i v       -
C genome_9_4307        381 GTTTATCTTATAATCCGTGCAAAGTTAGAGATGCTAACACGGGAAAAAAA 332

  scaffold79|si     284718 TATAAGTACCCACCCTAATTACCAAAGTATGTGTTGGTACTGTATGTTGC 284767
                                   i   v    v                             i  
C genome_9_4307        331 TATAAGTATCCAGCCTATTTACCAAAGTATGTGTTGGTACTGTATGTCGC 282

  scaffold79|si     284768 ACCAATCTCTTTCCCATTTTGTCTAGATACACCTCCGATTCACCATGTGT 284817
                           i     i  i  i           v   i            v     iv 
C genome_9_4307        281 GCCAATTTCCTTTCCATTTTGTCTCGATGCACCTCCGATTCCCCATGCTT 232

  scaffold79|si     284818 GTTGTGTGCGAAATAAGGGGTGGTGAGTTTTCTGACAAATTGAGAGAACT 284867
                                   i     i-                i                 
C genome_9_4307        231 GTTGTGTGTGAAATG-GGGGTGGTGAGTTTTCCGACAAATTGAGAGAACT 183

  scaffold79|si     284868 TGGCAACCAACCGGATTTATGAGGACCAATGCATATTGGCATGTTGCTGT 284917
                           i                   i                             
C genome_9_4307        182 CGGCAACCAACCGGATTTATAAGGACCAATGCATATTGGCATGTTGCTGT 133

  scaffold79|si     284918 TGAATAGGAGTATCGATCACTAATGGCTTTAGAATGTCCGGGGTCGATGT 284967
                              i      v               i                     v 
C genome_9_4307        132 TGAGTAGGAGAATCGATCACTAATGGTTTTAGAATGTCCGGGGTCGATTT 83

  scaffold79|si     284968 AATGGGTAAAAAATATAAATGTCATGAGAATCAGGGAAATGGATCTTATA 285017
                                  v     i i           i    i       iv        
C genome_9_4307         82 AATGGGTTAAAAACACAAATGTCATGAAAATCGGGGAAATATATCTTATA 33

  scaffold79|si     285018 ATCCTAGGGCGCTTATGAACCGAGATCTACGG 285049
                               vv    v               v     
C genome_9_4307         32 ATCCGTGGGCTCTTATGAACCGAGATATACGG 1

Matrix = 20p45g.matrix
Kimura (with divCpGMod) = 10.16
Transitions / transversions = 1.61 (29/18)
Gap_init rate = 0.00 (2 / 430), avg. gap size = 1.00 (2 / 2)


787 15.03 8.67 0.00 scaffold79|size432996 285119 285291 (147704) rnd-1_family-1019#Unknown 1 188 (94) m_b1782s001i5 186736

  scaffold79|si     285119 AGAATTTGAGG-AAAGTTTATTATTTAGAATGAAAATAAAAACAGCAACC 285167
                              i       -      v                       iv      
  rnd-1_family-          1 AGAGTTTGAGGGAAAGTTGATTATTTAGAATGAAAATAAAAATTGCAACC 50

  scaffold79|si     285168 TAGAGAGGAATTTTGAGCAGCCATTGCAATTTTTTGCTTTTAC------- 285210
                              i    v  vv   iv   v          v         i-------
  rnd-1_family-         51 TAGGGAGGTATGGTGAAAAGCAATTGCAATTTGTTGCTTTTATTGGCATA 100

  scaffold79|si     285211 ---AACTAAAAATCCAATTTCGCTGATTGAGA--TATT--TACCGAAAAA 285253
                           ---         vi      i           --    --   i      
  rnd-1_family-        101 GCAAACTAAAAAGTCAATTTTGCTGATTGAGAACTATTTCTACTGAAAAA 150

  scaffold79|si     285254 CAATTTGTCATTCTCAATTTTTCAGGAAATAACAAAAG 285291
                              i  i v   v    v   vv         i  i  
  rnd-1_family-        151 CAACTTATGATTGTCAAATTTAGAGGAAATAATAAGAG 188

Matrix = 20p45g.matrix
Kimura (with divCpGMod) = 16.81
Transitions / transversions = 0.86 (12/14)
Gap_init rate = 0.03 (5 / 172), avg. gap size = 3.00 (15 / 5)


1034 18.93 1.60 8.56 scaffold79|size432996 285296 285607 (147388) C rnd-4_family-662#Unknown (778) 304 13 m_b1782s001i6 186737

  scaffold79|si     285296 GTGAGTTCGGTGCTAGGTGACTTCTATAGTTTTTCATTGACTTCTCAACC 285345
                                    i            iv  i       -i   ivv    v  v
C rnd-4_family-        304 GTGAGTTCGATGCTAGGTGACTCGTACAGTTTTT-GTTGGGGTCTCTACG 256

  scaffold79|si     285346 TGGCTATGTTGGTGTTTAGGATGGTGCAGGAAGGGACAGGACCAGGAACA 285395
                               ii    v      vv  ii        ------  i         i
C rnd-4_family-        255 TGGCCGTGTTCGTGTTTCTGACAGTGCAGGA------AGAACCAGGAACG 212

  scaffold79|si     285396 TCAGTTATG-TTTTTCAGGTCTTACACCAA---GTCTTGCATTCCTGCAT 285441
                           iv v     -       v  v   v   v ---i    v       ?v i
C rnd-4_family-        211 CAACTTATGTTTTTTCACGTGTTAAACCTATTCATCTTTCATTCCTNGAC 162

  scaffold79|si     285442 TTA-TTTGCCCATACTCTAATGAAAGAAAAGGAATGATCATTTTTGTCCA 285490
                              -    i     v  v   i v   ---------  i    v  v i?
C rnd-4_family-        161 TTATTTTGTCCATAATCAAATAATAGA---------ATTATTTATGACTN 121

  scaffold79|si     285491 TTAAGCGCCTACTTTTTTGTTTTCTTTTGTAGTAGAGAACGGTAAAAGTG 285540
                             -  iv v       v i   vi       i             i -- 
C rnd-4_family-        120 TT-AGTTCATACTTTTATATTTATTTTTGTAATAGAGAACGGTAAGA--G 74

  scaffold79|si     285541 AAATGGTCCAAATTATTGAATGGATATGCAATATTTTAAAAGAGTATAGT 285590
                               v                i  v   ---         --    - v 
C rnd-4_family-         73 AAATTGTCCAAATTATTGAATAGAGATG---TATTTTAAA--AGTA-ACT 30

  scaffold79|si     285591 ACTGTTTTCCCTCAAAT 285607
                             vi             
C rnd-4_family-         29 ACAATTTTCCCTCAAAT 13

Matrix = 20p45g.matrix
Kimura (with divCpGMod) = 20.58
Transitions / transversions = 0.86 (25/29)
Gap_init rate = 0.09 (28 / 311), avg. gap size = 1.07 (30 / 28)


1319 21.74 2.47 3.43 scaffold79|size432996 285651 285974 (147021) C rnd-1_family-26#Unknown (1) 323 3 m_b1782s001i7 186738

  scaffold79|si     285651 TTACTAGCAGCCGCCGCAAGAGTTTT-GCAGCGAGCTAGATAAGAGAAAA 285699
                                         i      v    - i           i ii viv  
C rnd-1_family-        323 TTACTAGCAGCCGCTGCAAGATTTTTTGTAGCGAGCTAGACAGAATGCAA 274

  scaffold79|si     285700 ATCGCTGAAA-AGAGGAAAAAATAGGTTTAAATATCAGGTGGCTTGTCAA 285748
                           v   iv    -       ivvi          v  v i          v 
C rnd-1_family-        273 TTCGTAGAAACAGAGGAAGTCGTAGGTTTAAAAATAAAGTGGCTTGTCTA 224

  scaffold79|si     285749 CAATTGGTT---ACTGGGCGCATGTGCCTTGCACACTACATGTGCGCATT 285795
                            iv  i   --- v       i  i    i  i i  v ii i    v i
C rnd-1_family-        223 CGCTTAGTTGTAAATGGGCGCGTGCGCCTCGCGCGCTTCGCGCGCGCCTC 174

  scaffold79|si     285796 GCATGCGAACGTGCCCATTTTAGAGATGAGATACAAATTTTGAGGCAGGC 285845
                              i       i         v  i  i     i  v   vi   i ii 
C rnd-1_family-        173 GCACGCGAACGCGCCCATTTTTGAAATAAGATATAATTTTAAAGGTAAAC 124

  scaffold79|si     285846 AAAGATCGAGTCATCACATCCACCCACGTATGTCAAACAGAAAAATTAAA 285895
                            i     i iv   v iiv i     i   i     v v          v
C rnd-1_family-        123 AGAGATCAAAACATGATGACTACCCATGTACGTCAACCCGAAAAATTAAT 74

  scaffold79|si     285896 TATTTACAGGTGGTAATCCCATCTTGA--TTGTTGAAGTACCTGGAAGTA 285943
                                      i-- i i --v   ? --  ii  -------        
C rnd-1_family-         73 TATTTACAGGTA--AGTTC--GCTTNAGCTTACTG-------TGGAAGTA 35

  scaffold79|si     285944 CCTGTTATGGCCAAAAGTG-AAAAACTGTCTC 285974
                                      v       -            
C rnd-1_family-         34 CCTGTTATGGCAAAAAGTGAAAAAACTGTCTC 3

Matrix = 20p45g.matrix
Kimura (with divCpGMod) = 20.45
Transitions / transversions = 1.72 (43/25)
Gap_init rate = 0.05 (16 / 323), avg. gap size = 1.19 (19 / 16)

331 21.17 4.76 10.00 scaffold79|size432996 285865 285990 (147005) C rnd-1_family-17#Unknown (396) 160 41 m_b1782s001i9 186738

  scaffold79|si     285865 CCACCCACGTATGTCAAACAGAAAAATTAAATATTTACAGGTGGTAATCC 285914
                            i     i i          vi    iviv         ---      --
C rnd-1_family-        160 CTACCCATGCATGTCAAACACGAAAACAGCATATTTACA---GGTAAT-- 116

  scaffold79|si     285915 CATCTTGATTGTTGAAGTACCTGGAAG-TACCTGTTATGGCCAAAAGTGA 285963
                           -------i   ?v   i  viii  v -    vi v              
C rnd-1_family-        115 -------GTTGNGGAAATAATCAGATGTTACCAATAATGGCCAAAAGTGA 73

  scaffold79|si     285964 AAAAC-TGTCTCG----GGAGAAGGAGGACAA 285990
                               v-      i----       i    v  
C rnd-1_family-         72 AAAAAGTGTCTCACGACGGAGAAGAAGGAAAA 41

Matrix = 20p45g.matrix
Kimura (with divCpGMod) = 24.18
Transitions / transversions = 1.40 (14/10)
Gap_init rate = 0.12 (15 / 125), avg. gap size = 1.20 (18 / 15)


280 29.14 1.15 7.32 scaffold79|size432996 285824 285997 (146998) rnd-1_family-61#Unknown 298 461 (47) m_b1782s001i8 186739

  scaffold79|si     285824 AGATACAAATTTTGAGGCAGGCAAAGATCGAGTCATCACATCCACCCACG 285873
                                i vv   v?   i i   v ? ivi ivv   iiiv i     i 
  rnd-1_family-        298 AGATATATTTTTANAGGTAAGCACANACGAAAAGATCGTGACTACCCATG 347

  scaffold79|si     285874 TATGTCAAACAGAAAAATTAAATATTTACAGGTGGTAATCCCATCTTGAT 285923
                           i  ?       vi    iviv?           ---   ---------i 
  rnd-1_family-        348 CATNTCAAACACGAAAACAGCNTATTTACAGGT---AAT---------GT 385

  scaffold79|si     285924 TGTTGAAGTACCTGGAAGT-ACCTGTTATGGCCAAAAGTGAAAAAC-TGT 285971
                           ? vv   i  vi i  v  -   vi v  i               v-   
  rnd-1_family-        386 NGAGGAAATAATTAGATGTTACCAATAATAGCCAAAAGTGAAAAAAGTGT 435

  scaffold79|si     285972 CTCGGGAGAAGGAGGACAAGGAGAAT 285997
                              iv v i  i    v   i v   
  rnd-1_family-        436 CTCATGTGGAGAAGGAGAAGAACAAT 461

Matrix = 20p45g.matrix
Kimura (with divCpGMod) = 35.82
Transitions / transversions = 1.14 (25/22)
Gap_init rate = 0.08 (14 / 173), avg. gap size = 1.00 (14 / 14)


261 14.58 0.00 0.00 scaffold79|size432996 285999 286046 (146949) rnd-1_family-117#Unknown 2 49 (13) m_b1782s001i10 186740

  scaffold79|si     285999 AAGAGAAGGAGGAGAAGGAGACAAGGTGATCAGTTTCCAATATTACTA 286046
                            i         i         v   ?v v             iv    
  rnd-1_family-          2 AGGAGAAGGAGAAGAAGGAGAAAAGNGGCTCAGTTTCCAATACAACTA 49

Matrix = 20p45g.matrix
Kimura (with divCpGMod) = 16.63
Transitions / transversions = 0.75 (3/4)
Gap_init rate = 0.00 (0 / 47), avg. gap size = 0.0 (0 / 0)


562 11.55 9.18 2.88 scaffold79|size432996 286028 286125 (146870) rnd-2_family-88#Unknown 378 481 (528) m_b1782s001i11 186741

  scaffold79|si     286028 TCAGTTTCCAATA---------TTACTAGCAGCCGCTGCAAGATATTTTG 286068
                                      i ---------    i                 v     
  rnd-2_family-        378 TCAGTTTCCAACACAACTAAGATTACCAGCAGCCGCTGCAAGATTTTTTG 427

  scaffold79|si     286069 TAGCAAGCTAGGCAGAATGAAATTCGTAGAAACAGAGGAAGTCATATAGG 286118
                               i      i       vi   i     i          ? i  i---
  rnd-2_family-        428 TAGCGAGCTAGACAGAATGCGATTTGTAGAGACAGAGGAAGNCGTAC--- 474

  scaffold79|si     286119 TTTAAAA 286125
                                  
  rnd-2_family-        475 TTTAAAA 481

Matrix = 20p45g.matrix
Kimura (with divCpGMod) = 9.53
Transitions / transversions = 4.50 (9/2)
Gap_init rate = 0.04 (4 / 97), avg. gap size = 3.00 (12 / 4)

662 4.66 0.00 2.33 scaffold79|size432996 286040 286127 (146868) rnd-1_family-59#Unknown 1 86 (51) m_b1782s001i12 186741

  scaffold79|si     286040 ATTACTAGCAGCCGCTGCAAGATATTTTGTAGCAAGCTAGGCAGAATGAA 286089
                                                  v         i      i       v 
  rnd-1_family-          1 ATTACTAGCAGCCGCTGCAAGATTTTTTGTAGCGAGCTAGACAGAATGCA 50

  scaffold79|si     286090 ATTCGTAGAAACAGAGGAAGTCATATAGGTTTAAAAAT 286127
                                                 --              
  rnd-1_family-         51 ATTCGTAGAAACAGAGGAAGTC--ATAGGTTTAAAAAT 86

Matrix = 20p45g.matrix
Kimura (with divCpGMod) = 3.69
Transitions / transversions = 1.00 (2/2)
Gap_init rate = 0.02 (2 / 87), avg. gap size = 1.00 (2 / 2)


1416 14.75 0.39 2.78 scaffold79|size432996 286133 286390 (146605) C genome_7_14113#DNA (0) 252 1 m_b1782s001i13 186742

  scaffold79|si     286133 CCGTATATCTCGGTCCATATGATCCACAAAATGT-CAAAAGATACCATTT 286181
                                    v    ii   v  i  v v      -              v
C genome_7_1411        252 CCGTATATCACGGTTTATAAGACCCCCCAAATGTACAAAAGATACCATTA 203

  scaffold79|si     286182 TAGACAACCGTGAAATATTAAAATTACTTTTGATATGACAAACTTTTGCC 286231
                           - v  i iiv   v  i  ivi  v          v        v     
C genome_7_1411        202 -ACACGATTTTGATATGTTGCGATAACTTTTGATAGGACAAACTGTTGCC 154

  scaffold79|si     286232 TATTGTGTGACACACCAAAACCTTCACCGCCAGAAGAAGGAAAGCTTTCT 286281
                                                     ------        v         
C genome_7_1411        153 TATTGTGTGACACACCAAAACCTTCA------GAAGAAGGTAAGCTTTCT 110

  scaffold79|si     286282 GGAATATATTATCGGTTTAGTCTAGAATCGCTTAGTTTTCAAAATATATG 286331
                                  v     v        v                 i       i 
C genome_7_1411        109 GGAATATCTTATCCGTTTAGTCGAGAATCGCTTAGTTTTCGAAATATACG 60

  scaffold79|si     286332 CAGTTCAAAAGTAGGGCTGGTCTTACAATCCTTGGGATCTTATGCACCAA 286381
                                           vv       i     v    iv     iv   iv
C genome_7_1411         59 CAGTTCAAAAGTAGGGGGGGTCTTATAATCCGTGGGGACTTATAAACCGT 10

  scaffold79|si     286382 GATATACGG 286390
                                    
C genome_7_1411          9 GATATACGG 1

Matrix = 20p45g.matrix
Kimura (with divCpGMod) = 14.21
Transitions / transversions = 0.68 (15/22)
Gap_init rate = 0.03 (8 / 257), avg. gap size = 1.00 (8 / 8)


535 14.74 0.00 4.90 scaffold79|size432996 286377 286483 (146512) rnd-2_family-88#Unknown 393 494 (515) m_b1782s001i14 186743

  scaffold79|si     286377 ACCAAGATATACGGTAGCAGCCACAGTAAGATTTTTTGTAGCAAGCTAGA 286426
                             i     -   --i       i v i               i       
  rnd-2_family-        393 ACTAAGAT-TAC--CAGCAGCCGCTGCAAGATTTTTTGTAGCGAGCTAGA 439

  scaffold79|si     286427 CAGATTGCAATTCATAGAATCAGAGGAAGTCATAGGTTTAATAATAAGGT 286476
                               v   i   ii    iv         ? i  -v     -     i  
  rnd-2_family-        440 CAGAATGCGATTTGTAGAGACAGAGGAAGNCGTA-CTTTAA-AATAAAGT 487

  scaffold79|si     286477 GGCTTGT 286483
                                  
  rnd-2_family-        488 GGCTTGT 494

Matrix = 20p45g.matrix
Kimura (with divCpGMod) = 12.36
Transitions / transversions = 2.75 (11/4)
Gap_init rate = 0.05 (5 / 106), avg. gap size = 1.00 (5 / 5)

704 10.78 0.00 0.00 scaffold79|size432996 286391 286492 (146503) rnd-1_family-59#Unknown 6 107 (30) m_b1782s001i15 186743

  scaffold79|si     286391 TAGCAGCCACAGTAAGATTTTTTGTAGCAAGCTAGACAGATTGCAATTCA 286440
                                   i v i               i           v        i
  rnd-1_family-          6 TAGCAGCCGCTGCAAGATTTTTTGTAGCGAGCTAGACAGAATGCAATTCG 55

  scaffold79|si     286441 TAGAATCAGAGGAAGTCATAGGTTTAATAATAAGGTGGCTTGTGTAAGCT 286490
                                v                     v     i         v  v   
  rnd-1_family-         56 TAGAAACAGAGGAAGTCATAGGTTTAAAAATAAAGTGGCTTGTCTACGCT 105

  scaffold79|si     286491 TA 286492
                             
  rnd-1_family-        106 TA 107

Matrix = 20p45g.matrix
Kimura (with divCpGMod) = 8.62
Transitions / transversions = 0.83 (5/6)
Gap_init rate = 0.00 (0 / 101), avg. gap size = 0.0 (0 / 0)


2911 10.36 0.92 2.80 scaffold79|size432996 286495 286931 (146064) C genome_2_9627#DNA (0) 429 1 m_b1782s001i16 186744

  scaffold79|si     286495 CCTTATAACCCGGATTATAAGTACCACCAGATTATAAGTCCCAACGGGCT 286544
                             v    vv                   i               v     
C genome_2_9627        429 CCGTATATGCCGGATTATAAGTACCACCGGATTATAAGTCCCAAAGGGCT 380

  scaffold79|si     286545 AATTCTATTGAAATTTGTGTTTTCCCGGTATTTACTCCCATCTAACTAAA 286594
                                      v           i   i i        vv       i  
C genome_2_9627        379 AATTCTATTGACATTTGTGTTTTTCCGATGTTTACTCCACTCTAACTGAA 330

  scaffold79|si     286595 CTAAAACCCTAATGCGTAGTTTCTCCTTGTCA---GTAAAATGCCCATAT 286641
                                     v   v        v        ---    v i        
C genome_2_9627        329 CTAAAACCCTCATGGGTAGTTTCGCCTTGTCATCAGTAACACGCCCATAT 280

  scaffold79|si     286642 GTAGAGCTCCCCGTGACTCCCGATGGTTGCCGAGAAACCTCAGATGCCGT 286691
                               v                                    v        
C genome_2_9627        279 GTAGCGCTCCCCGTGACTCCCGATGGTTGCCGAGAAACCTCCGATGCCGT 230

  scaffold79|si     286692 CGGAAGTAACTACACATCTCGTGCATATGGTGGACAGGTGGACAGCATGG 286741
                                  v             i   i        vi              
C genome_2_9627        229 CGGAAGTCACTACACATCTCGCGCACATGGTGGAGGGGTGGACAGCATGG 180

  scaffold79|si     286742 ATGAGCAAGGAGGACGATGGGGCAGGAGGGGTACAATAGGGTACAATATG 286791
                            i      -----------                   v         v 
C genome_2_9627        179 ACGAGCAA-----------GGGCAGGAGGGGTACAATATGGTACAATAGG 141

  scaffold79|si     286792 CCTACCTCGAAGTAAATAGGGTAACTTTTCAAGATACCGATAATTTTTCA 286841
                                                    -            i           
C genome_2_9627        140 CCTACCTCGAAGTAAATAGGGTAAC-TTTCAAGATACCAATAATTTTTCA 92

  scaffold79|si     286842 CCGTGTTAAAAACACTAGCTTTGGTCATATTATAAATGCAATAAAAAAGT 286891
                                        i   i   ii viv        i i    vv   v  
C genome_2_9627         91 CCGTGTTAAAAACGCTAACTTCAGATTTATTATAAGTACAATCCAAATGT 42

  scaffold79|si     286892 ATC-TTTGACATTTGTGGTACTTATAATCTGGGTTATATGG 286931
                              -                         i  vv    i  
C genome_2_9627         41 ATCTTTTGACATTTGTGGTACTTATAATCCGGTATATACGG 1

Matrix = 20p45g.matrix
Kimura (with divCpGMod) = 9.44
Transitions / transversions = 0.83 (20/24)
Gap_init rate = 0.03 (14 / 436), avg. gap size = 1.14 (16 / 14)


422 13.31 11.69 2.38 scaffold79|size432996 286932 287008 (145987) C rnd-1_family-79#Unknown (81) 116 33 m_b1782s001i17 186745

  scaffold79|si     286932 TAGTTGTTAATGGGTGCATGCGCCTCGC---------ACATAAACGCACC 286972
                                  v      i  i          ---------  iii     i  
C rnd-1_family-        116 TAGTTGTAAATGGGCGCGTGCGCCTCGCGCGCTGCGCACGCGAACGCGCC 67

  scaffold79|si     286973 CATTTTTGAAATAAGATATAATTTCAAAGGTAAACA 287008
                                                   --  v ii    
C rnd-1_family-         66 CATTTTTGAAATAAGATATAATTT--AACGCGAACA 33

Matrix = 20p45g.matrix
Kimura (with divCpGMod) = 6.12
Transitions / transversions = 4.00 (8/2)
Gap_init rate = 0.04 (3 / 76), avg. gap size = 3.67 (11 / 3)

574 10.98 1.22 0.00 scaffold79|size432996 286946 287027 (145968) C rnd-1_family-52#Unknown (0) 187 105 m_b1782s001i18 186745

  scaffold79|si     286946 TGCATGCGCCTCGCACATAAACGCACCCATTTTTGAAATAAGATATAATT 286995
                              ii           iii ?   i                         
C rnd-1_family-        187 TGCGCGCGCCTCGCACGCGANCGCGCCCATTTTTGAAATAAGATATAATT 138

  scaffold79|si     286996 TCAAAGGTAAACAGAGATCGAAACATAA-GACT 287027
                            i                 i      i -    
C rnd-1_family-        137 TTAAAGGTAAACAGAGATCAAAACATGATGACT 105

Matrix = 20p45g.matrix
Kimura (with divCpGMod) = 5.75
Transitions / transversions = 1.00 (9/0)
Gap_init rate = 0.01 (1 / 81), avg. gap size = 1.00 (1 / 1)


2629 16.88 0.88 0.44 scaffold79|size432996 287022 287473 (145522) genome_8_12120#DNA 1 454 (3) m_b1782s001i19 186746

  scaffold79|si     287022 AAGACTGGGGCTATAAAAA-TCAATTCCCTAGCTTTATGTCTCTAAGATA 287070
                                              -i iivi                        
  genome_8_1212          1 AAGACTGGGGCTATAAAAACCCGGACCCCTAGCTTTATGTCTCTAAGATA 50

  scaffold79|si     287071 ATTGAATGGGCAGACCCTTCCATTTTTCAAACCCACGTTTCAAGATATCT 287120
                           v     i  i    -  v   v      i   v        i      i 
  genome_8_1212         51 CTTGAACGGACAGA-CCGTCCTTTTTTCGAACGCACGTTTCGAGATATTT 99

  scaffold79|si     287121 GAGATAAATGTTCCGCAACACAACAATACGATACATACAGTACAATGGGC 287170
                                   iv      i                             i  i
  genome_8_1212        100 GAGATAAACCTTCCGCGACACAACAATACGATACATACAGTACAATAGGT 149

  scaffold79|si     287171 ATACCCTCATACACAAACAAGGTGCCTTAACAGGTTTTTTGGCTCTTTTT 287220
                           i    v   i        i      v     vv -  v      i     
  genome_8_1212        150 GTACCGTCACACACAAACGAGGTGCGTTAACTTG-TTATTGGCTTTTTTT 198

  scaffold79|si     287221 CAGGCTACTTATGGTACAACTATAGAAGTGCAATAC-AAAAATGATATAG 287269
                            i                  v        i i    -     v  ii v 
  genome_8_1212        199 CGGGCTACTTATGGTACAACAATAGAAGTACGATACAAAAAAAGACGTTG 248

  scaffold79|si     287270 CAAATAATTGGCGATGCGAGAGAAAGTATGGTTATTTTTTCAACAAACGA 287319
                           vi            i                  i i        ii    
  genome_8_1212        249 AGAATAATTGGCGACGCGAGAGAAAGTATGGTTGTCTTTTCAACGGACGA 298

  scaffold79|si     287320 AACATGAAAGTAAGAATATTACAGCCTACTTAAGCGCGGGACAACACTGC 287369
                                v   v       i          i   iivi ii       v v 
  genome_8_1212        299 AACATTAAACTAAGAATGTTACAGCCTATTTAGAGACAAGACAACAGTTC 348

  scaffold79|si     287370 GTTCAATATCCATATGTGAAAAATGGCATGTTGGCTCGCTGACAGCCATT 287419
                            i ii  i    i  v v      v              ii  i      
  genome_8_1212        349 GCTTGATGTCCACATCTTAAAAATCGCATGTTGGCTCGCCAACGGCCATT 398

  scaffold79|si     287420 TTTTGTCTG-TTTCCCCA-CGCCTATTTTAGGGGTATGGGTTTTTATAGC 287467
                              i   i -   i ii -    vv  i       vi             
  genome_8_1212        399 TTTCGTCCGTTTTTCTTATCGCCATTTCTAGGGGTCCGGGTTTTTATAGC 448

  scaffold79|si     287468 CCCAGT 287473
                                 
  genome_8_1212        449 CCCAGT 454

Matrix = 20p45g.matrix
Kimura (with divCpGMod) = 15.46
Transitions / transversions = 1.92 (50/26)
Gap_init rate = 0.01 (6 / 451), avg. gap size = 1.00 (6 / 6)


849 8.20 2.86 18.68 scaffold79|size432996 287477 287686 (145309) rnd-2_family-88#Unknown 808 989 (20) m_b1782s001i20 186743

  scaffold79|si     287477 ACATGATGACTAGACATGTACGTCAACCCAAACAATCAATTA-TTACAGG 287525
                                       vv          v vv i  v   ?     -       
  rnd-2_family-        808 ACATGATGACTACCCATGTACGTCCAAGCGAAAAATNAATTATTTACAGG 857

  scaffold79|si     287526 TTAATATGCTTGA-ATCTGCT--GTGG-AAGTACCTGTTATGGCAAAAAG 287571
                            v i-----    -   v   --ii  -           ?          
  rnd-2_family-        858 TAAG-----TTGACATCAGCTTCACGGTAAGTACCTGTTNTGGCAAAAAG 902

  scaffold79|si     287572 TGAAAAAACTGTCTCACTGAAGAAGATGAGAGGAGATGGACGAAAGGGGC 287621
                                                  -------------------        
  rnd-2_family-        903 TGAAAAAACTGTCTCACTGAAGA-------------------AAAGGGGC 933

  scaffold79|si     287622 TCCGTTTCTAATACAACTAAGATTTTG-AAAAATCTTGACAACTAAGATT 287670
                             v     i                  -           ---------- 
  rnd-2_family-        934 TCAGTTTCCAATACAACTAAGATTTTGAAAAAATCTTGA----------T 973

  scaffold79|si     287671 TTGAAAAAATCTTGAT 287686
                                           
  rnd-2_family-        974 TTGAAAAAATCTTGAT 989

Matrix = 20p45g.matrix
Kimura (with divCpGMod) = 7.36
Transitions / transversions = 0.56 (5/9)
Gap_init rate = 0.19 (39 / 209), avg. gap size = 1.03 (40 / 39)


463 4.41 1.45 1.45 scaffold79|size432996 287701 287769 (145226) C rnd-1_family-91#Unknown (0) 69 1 m_b1782s001i21 186747

  scaffold79|si     287701 TATCAAGATTTTT-CAAAATCTTAGTTGTATTGGAAACTGAGCCCCTTTT 287749
                                        -               i            -  v    
C rnd-1_family-         69 TATCAAGATTTTTTCAAAATCTTAGTTGTGTTGGAAACTGAG-CCGTTTT 21

  scaffold79|si     287750 CTCCTTCTTCTTCTTCTTCT 287769
                                      i        
C rnd-1_family-         20 CTCCTTCTTCTCCTTCTTCT 1

Matrix = 20p45g.matrix
Kimura (with divCpGMod) = 4.56
Transitions / transversions = 2.00 (2/1)
Gap_init rate = 0.03 (2 / 68), avg. gap size = 1.00 (2 / 2)

467 3.23 0.00 0.00 scaffold79|size432996 287709 287770 (145225) C rnd-1_family-117#Unknown (0) 62 1 m_b1782s001i22 186747

  scaffold79|si     287709 TTTTTCAAAATCTTAGTTGTATTGGAAACTGAGCCCCTTTTCTCCTTCTT 287758
                                                              ?              
C rnd-1_family-         62 TTTTTCAAAATCTTAGTTGTATTGGAAACTGAGCCNCTTTTCTCCTTCTT 13

  scaffold79|si     287759 CTTCTTCTTCTT 287770
                             i     i   
C rnd-1_family-         12 CTCCTTCTCCTT 1

Matrix = 20p45g.matrix
Kimura (with divCpGMod) = 3.39
Transitions / transversions = 1.00 (2/0)
Gap_init rate = 0.00 (0 / 61), avg. gap size = 0.0 (0 / 0)


226 20.13 4.69 10.74 scaffold79|size432996 287883 288010 (144985) rnd-1_family-85#Unknown 48 168 (73) m_b1782s001i23 186748

  scaffold79|si     287883 TTCTTCTCCTTCTTCTCCTTCTTTTTCAGTGAGACACTTTTTATACTTTT 287932
                             i    i          v  -------              vi      
  rnd-1_family-         48 TTTTTCTTCTTCTTCTCCGTC-------GTGAGACACTTTTTTCACTTTT 90

  scaffold79|si     287933 TGCCATAACATGTATTTTCAAAGTAAGCTAGTACT---AACTTACCTGTA 287979
                           ?     v ivv   viv  ----   vi  v v  --- vv         
  rnd-1_family-         91 NGCCATTATTGGTAACATC----TAATTTATTCCTTCCACATTACCTGTA 136

  scaffold79|si     287980 AATAAATAAT-TTTTCAGGTTC-ACGT-CATGGG 288010
                              --  iv -     iv    -  i -      
  rnd-1_family-        137 AAT--ATGCTGTTTTCGTGTTCGACATGCATGGG 168

Matrix = 20p45g.matrix
Kimura (with divCpGMod) = 22.43
Transitions / transversions = 0.64 (9/14)
Gap_init rate = 0.13 (17 / 127), avg. gap size = 1.12 (19 / 17)

673 12.62 0.67 10.22 scaffold79|size432996 287909 288058 (144937) rnd-1_family-52#Unknown 1 137 (50) m_b1782s001i24 186748

  scaffold79|si     287909 CAGTGAGACACTTTTTATACTTTTTGCCATAACATGTATTTTCAAAGTAA 287958
                                     v     vi           ?    v   i  i  v?    
  rnd-1_family-          1 CAGTGAGACAGTTTTTTCACTTTTTGCCANAACAGGTACTTCCACNGTAA 50

  scaffold79|si     287959 GCTAGTACTAACTTACCTGTAAATAAATAATTTTTCAGGTTCACGT-CAT 288007
                              ?ivi v                 v         i    v    -   
  rnd-1_family-         51 GCTNAAGCGAACTTACCTGTAAATAATTAATTTTTCGGGTTGACGTACAT 100

  scaffold79|si     288008 GGGCTCGTAATGGGTACTATTCATCATGTTTTGAACTATGTTTACCTTTA 288057
                              --------------  v              v  v            
  rnd-1_family-        101 GGG--------------TAGTCATCATGTTTTGATCTCTGTTTACCTTTA 136

  scaffold79|si     288058 A 288058
                            
  rnd-1_family-        137 A 137

Matrix = 20p45g.matrix
Kimura (with divCpGMod) = 13.20
Transitions / transversions = 0.55 (6/11)
Gap_init rate = 0.10 (15 / 149), avg. gap size = 1.00 (15 / 15)


3231 2.97 0.00 0.27 scaffold79|size432996 288058 288429 (144566) genome_11_12231#DNA 1 371 (66) m_b1782s001i25 186749

  scaffold79|si     288058 ACCCTCCAACGTAACTAGCCGTAAAAGTGATACTAGTTAATGAACTAGCC 288107
                                                                    i        
  genome_11_122          1 ACCCTCCAACGTAACTAGCCGTAAAAGTGATACTAGTTAATAAACTAGCC 50

  scaffold79|si     288108 GTAAAACCAGCACTAGTTAACTCGAAATTGCGATTTCGCCCACTTCCACC 288157
                                   ii                                        
  genome_11_122         51 GTAAAACCGACACTAGTTAACTCGAAATTGCGATTTCGCCCACTTCCACC 100

  scaffold79|si     288158 CGCTTCTGAATCAATCTGACGTCACCGATTGATTCCTTGTGAAAAATTAG 288207
                            i       i                   i       i            
  genome_11_122        101 CACTTCTGAGTCAATCTGACGTCACCGATCGATTCCTCGTGAAAAATTAG 150

  scaffold79|si     288208 CACGATAGACCCCCACCAAGAATATTATTTGATCATTATTATTTAGGCGA 288257
                                                                             
  genome_11_122        151 CACGATAGACCCCCACCAAGAATATTATTTGATCATTATTATTTAGGCGA 200

  scaffold79|si     288258 ATAGATAGCACCATTTGCCATGCTTTCGCCATACAAATGAAAAAAATTCC 288307
                            i                                            -   
  genome_11_122        201 ACAGATAGCACCATTTGCCATGCTTTCGCCATACAAATGAAAAAAA-TCC 249

  scaffold79|si     288308 AAATTCGACGGTGGTTTCTATTGAAGTACCCCTCTTAAACATGGTAAGTA 288357
                                           i                                 
  genome_11_122        250 AAATTCGACGGTGGTTCCTATTGAAGTACCCCTCTTAAACATGGTAAGTA 299

  scaffold79|si     288358 GAGATAGGTATGTAGATATGTAGGTAATAATTGGTAAAAATCGTGTAAAC 288407
                                     v                                 v     
  genome_11_122        300 GAGATAGGTAGGTAGATATGTAGGTAATAATTGGTAAAAATCGTTTAAAC 349

  scaffold79|si     288408 AAGATAGAGATTTACGGCTAGT 288429
                                                 
  genome_11_122        350 AAGATAGAGATTTACGGCTAGT 371

Matrix = 20p45g.matrix
Kimura (with divCpGMod) = 2.28
Transitions / transversions = 4.50 (9/2)
Gap_init rate = 0.00 (1 / 371), avg. gap size = 1.00 (1 / 1)


3884 5.04 0.00 0.00 scaffold79|size432996 288428 288883 (144112) C genome_11_9683#DNA (0) 456 1 m_b1782s001i26 186750

  scaffold79|si     288428 GTGGTCAGTGGTGGAGACTATGAGAGCACCTTTGTCCATAGTCCTGTCCA 288477
                                                                             
C genome_11_968        456 GTGGTCAGTGGTGGAGACTATGAGAGCACCTTTGTCCATAGTCCTGTCCA 407

  scaffold79|si     288478 TAGCCCAACATACTGTTGTTGCTTTCAAGGATAAAGTATGGTTCCCACGG 288527
                                              i  v                           
C genome_11_968        406 TAGCCCAACATACTGTTGTCGCGTTCAAGGATAAAGTATGGTTCCCACGG 357

  scaffold79|si     288528 TGGTAGCCTCAATCTGACGAGTGGGAATTGTTCGGGACGTTATGGGCTAT 288577
                                            i   i                            
C genome_11_968        356 TGGTAGCCTCAATCTGATGAGCGGGAATTGTTCGGGACGTTATGGGCTAT 307

  scaffold79|si     288578 CCAACCATTGATGGTCCTGATGCATAGACCCACCAGAATGACGTTTCATT 288627
                                 i  v                 i            v         
C genome_11_968        306 CCAACCGTTCATGGTCCTGATGCATAGGCCCACCAGAATGTCGTTTCATT 257

  scaffold79|si     288628 CGCAGTCGTTGGTGGTTATTGAACAATGAAAGATTTTTACGTACAATCAT 288677
                           i            i ii  i                              
C genome_11_968        256 TGCAGTCGTTGGTAGCCATCGAACAATGAAAGATTTTTACGTACAATCAT 207

  scaffold79|si     288678 ATTAGTTCCGACAGTAGAAGTAGTGACACAAAGACGAAAGAATTTTTTTC 288727
                                                      i                      
C genome_11_968        206 ATTAGTTCCGACAGTAGAAGTAGTGACGCAAAGACGAAAGAATTTTTTTC 157

  scaffold79|si     288728 TGGGCTCGGAAATTCATCATTTTACGGCCAATGGGTTTTGCCTAACTATC 288777
                           v                               v  i  i         v 
C genome_11_968        156 AGGGCTCGGAAATTCATCATTTTACGGCCAATCGGCTTCGCCTAACTAAC 107

  scaffold79|si     288778 GACTAATAAATGACTCATAGGTGTCCTCATAGGTCGTAGAAAATCAGATA 288827
                                 i                                           
C genome_11_968        106 GACTAACAAATGACTCATAGGTGTCCTCATAGGTCGTAGAAAATCAGATA 57

  scaffold79|si     288828 GGAATAAGTATGTCTCGGACTATGAGTCATAGCTCATAGGCTCCACCACT 288877
                                                    v             v          
C genome_11_968         56 GGAATAAGTATGTCTCGGACTATGACTCATAGCTCATAGTCTCCACCACT 7

  scaffold79|si     288878 AACCAC 288883
                           i     
C genome_11_968          6 GACCAC 1

Matrix = 20p45g.matrix
Kimura (with divCpGMod) = 3.97
Transitions / transversions = 1.88 (15/8)
Gap_init rate = 0.00 (0 / 455), avg. gap size = 0.0 (0 / 0)


669 0.00 0.00 0.00 scaffold79|size432996 288883 288953 (144042) genome_11_12231#DNA 367 437 (0) m_b1782s001i27 186751

  scaffold79|si     288883 CTAGTTAAGCAACAATTGGGTCCCCAAGGTGCCTAGTTAACTCACAATTG 288932
                                                                             
  genome_11_122        367 CTAGTTAAGCAACAATTGGGTCCCCAAGGTGCCTAGTTAACTCACAATTG 416

  scaffold79|si     288933 TGCAACAATGTGTTGGAGGGT 288953
                                                
  genome_11_122        417 TGCAACAATGTGTTGGAGGGT 437

Matrix = 20p45g.matrix
Kimura (with divCpGMod) = 0.00
Transitions / transversions = 1.00 (0/0)
Gap_init rate = 0.00 (0 / 70), avg. gap size = 0.0 (0 / 0)


640 8.25 24.59 0.66 scaffold79|size432996 288956 289077 (143918) rnd-1_family-79#Unknown 43 193 (4) m_b1782s001i28 186752

  scaffold79|si     288956 AAATTATATCTTATTTCAAAAATGG------------------------- 288980
                                                    -------------------------
  rnd-1_family-         43 AAATTATATCTTATTTCAAAAATGGGCGCGTTCGCGTGCGCAGCGCGCGA 92

  scaffold79|si     288981 ----CATGCGGCCATTTCCAACCAAGG-GTAGACAAGCCACTTCATTTTT 289025
                           ----  i   v      v    i  i -               i      
  rnd-1_family-         93 GGCGCACGCGCCCATTTACAACTAAAGCGTAGACAAGCCACTTTATTTTT 142

  scaffold79|si     289026 AAACCTACCACTTCCTCTGTTTCTAGGAATGGCATTCTGTCTACCTCGCT 289075
                               -   v                v    v            v      
  rnd-1_family-        143 AAAC-TACGACTTCCTCTGTTTCTACGAATTGCATTCTGTCTAGCTCGCT 191

  scaffold79|si     289076 AC 289077
                             
  rnd-1_family-        192 AC 193

Matrix = 20p45g.matrix
Kimura (with divCpGMod) = 7.93
Transitions / transversions = 0.67 (4/6)
Gap_init rate = 0.03 (4 / 121), avg. gap size = 7.75 (31 / 4)

685 10.20 0.00 0.00 scaffold79|size432996 288980 289077 (143918) rnd-1_family-26#Unknown 199 296 (28) m_b1782s001i29 186752

  scaffold79|si     288980 GCATGCGGCCATTTCCAACCAAGGGTAGACAAGCCACTTCATTTTTAAAC 289029
                              i   v      v    i   v               i          
  rnd-1_family-        199 GCACGCGCCCATTTACAACTAAGCGTAGACAAGCCACTTTATTTTTAAAC 248

  scaffold79|si     289030 CTACCACTTCCTCTGTTTCTAGGAATGGCATTCTGTCTACCTCGCTAC 289077
                               v                v    v            v        
  rnd-1_family-        249 CTACGACTTCCTCTGTTTCTACGAATTGCATTCTGTCTAGCTCGCTAC 296

Matrix = 20p45g.matrix
Kimura (with divCpGMod) = 9.92
Transitions / transversions = 0.43 (3/7)
Gap_init rate = 0.00 (0 / 97), avg. gap size = 0.0 (0 / 0)


13 16.82 0.00 0.00 scaffold79|size432996 289112 289139 (143856) (TACCG)n#Simple_repeat 1 28 (0) m_b1782s252i1 186753

  scaffold79|si     289112 TATCGTACCGTATTGTACCGTACCATAC 289139
                             i         ii          i   
  (TACCG)n#Simp          1 TACCGTACCGTACCGTACCGTACCGTAC 28

Matrix = Unknown
Transitions / transversions = 1.00 (4/0)
Gap_init rate = 0.00 (0 / 27), avg. gap size = 0.0 (0 / 0)


432 3.57 0.00 1.79 scaffold79|size432996 292729 292785 (140210) C genome_2_20801#DNA (0) 423 368 m_b1782s001i30 186754

  scaffold79|si     292729 GGAGCATACCTAAAACCACATTTCGCAAATCGCATTTACACATTTCGCAT 292778
                                           -                    i     v      
C genome_2_2080        423 GGAGCATACCTAAAAC-ACATTTCGCAAATCGCATTTGCACATATCGCAT 375

  scaffold79|si     292779 TTACATA 292785
                                  
C genome_2_2080        374 TTACATA 368

Matrix = 20p45g.matrix
Kimura (with divCpGMod) = 3.66
Transitions / transversions = 1.00 (1/1)
Gap_init rate = 0.02 (1 / 56), avg. gap size = 1.00 (1 / 1)


2934 0.62 0.31 0.00 scaffold79|size432996 292786 293106 (139889) genome_3_13440#DNA 1 322 (0) m_b1782s001i31 186755

  scaffold79|si     292786 TCCCCATCCTTTTCGTACGGTGCAATAATTGCACCATAACTAGCTTTCTC 292835
                                                                             
  genome_3_1344          1 TCCCCATCCTTTTCGTACGGTGCAATAATTGCACCATAACTAGCTTTCTC 50

  scaffold79|si     292836 CATCTTAATCCTTATAGTGCAATTATTGCACCATAAGGAGGACGATTCCT 292885
                                                                             
  genome_3_1344         51 CATCTTAATCCTTATAGTGCAATTATTGCACCATAAGGAGGACGATTCCT 100

  scaffold79|si     292886 ATGTTACTTGTGTAGAAATGAAAAAAAACTCATTCGCCCC-AAAAGGTAA 292934
                                   i i                             -         
  genome_3_1344        101 ATGTTACTCGCGTAGAAATGAAAAAAAACTCATTCGCCCCCAAAAGGTAA 150

  scaffold79|si     292935 TGGAGGCTTGGCATCAATATTTGGAGCGAAGTTACATAAGCCATTTTTCA 292984
                                                                             
  genome_3_1344        151 TGGAGGCTTGGCATCAATATTTGGAGCGAAGTTACATAAGCCATTTTTCA 200

  scaffold79|si     292985 ATGATAACACGTGAATGCTAGAGCATATATAATGCTTATGGTGCAATTAT 293034
                                                                             
  genome_3_1344        201 ATGATAACACGTGAATGCTAGAGCATATATAATGCTTATGGTGCAATTAT 250

  scaffold79|si     293035 TGCACCATAAGAAAATCTGGAATTTGATCAAAGTGTATGGTGCAATTATT 293084
                                                                             
  genome_3_1344        251 TGCACCATAAGAAAATCTGGAATTTGATCAAAGTGTATGGTGCAATTATT 300

  scaffold79|si     293085 GCACCATAGCTGGGGGTGGGGA 293106
                                                 
  genome_3_1344        301 GCACCATAGCTGGGGGTGGGGA 322

Matrix = 20p45g.matrix
Kimura (with divCpGMod) = 0.06
Transitions / transversions = 1.00 (2/0)
Gap_init rate = 0.00 (1 / 320), avg. gap size = 1.00 (1 / 1)


2712 6.32 1.63 0.81 scaffold79|size432996 293106 293472 (139523) C genome_2_20801#DNA (53) 370 1 m_b1782s001i32 186754

  scaffold79|si     293106 ATAAAATTGTGTATGCAACGATTAATCTC---CAAAGCGTAAATCGCAAA 293152
                                                        ---i   i             
C genome_2_2080        370 ATAAAATTGTGTATGCAACGATTAATCTCACCTAAAACGTAAATCGCAAA 321

  scaffold79|si     293153 TCATATTTCTCACAGTTCGCATTTCGAATCCCGGTCGCGAGTCCCATTTT 293202
                                      i   v                    i             
C genome_2_2080        320 TCATATTTCTCGCAGATCGCATTTCGAATCCCGGTCACGAGTCCCATTTT 271

  scaffold79|si     293203 CTAATTTTTATTTATA--AGTACCC-TATGTACAGATATATCATAGAGAT 293249
                             v      v     v--       -       v    i  v        
C genome_2_2080        270 CTTATTTTTTTTTATCTCAGTACCCCTATGTACCGATACATAATAGAGAT 221

  scaffold79|si     293250 ACAGTACAAGTGGAGTGTAGGAGTGTCAATGATACGTACGGTAAAAAGAT 293299
                             v        i    iv     v      v         --     i  
C genome_2_2080        220 ACCGTACAAGTAGAGTAGAGGAGGGTCAATCATACGTACG--AAAAAAAT 173

  scaffold79|si     293300 GTGTAAATGTGATTTGTGATTTGTGTCGATGGTCGACGAGGGCCTCTCGT 293349
                                           i          i                      
C genome_2_2080        172 GTGTAAATGTGATTTGCGATTTGTGTCAATGGTCGACGAGGGCCTCTCGT 123

  scaffold79|si     293350 CGACCAAGATTTGTGTAATTTACACATAATTTGTGTAAATTTACACAAAA 293399
                                                                             
C genome_2_2080        122 CGACCAAGATTTGTGTAATTTACACATAATTTGTGTAAATTTACACAAAA 73

  scaffold79|si     293400 TTTTCCCGCCGAAACACAAAATATGTGTAAATGTGTAAATGCGATTTGCG 293449
                                     i          v                            
C genome_2_2080         72 TTTTCCCGCCAAAACACAAAAAATGTGTAAATGTGTAAATGCGATTTGCG 23

  scaffold79|si     293450 AGATGTGGTTTTAGGTATGCTCC 293472
                            i    -                
C genome_2_2080         22 AAATGT-GTTTTAGGTATGCTCC 1

Matrix = 20p45g.matrix
Kimura (with divCpGMod) = 6.07
Transitions / transversions = 1.09 (12/11)
Gap_init rate = 0.02 (6 / 366), avg. gap size = 1.50 (9 / 6)


1609 14.76 9.60 7.87 scaffold79|size432996 293657 294031 (138964) C genome_4_8562#DNA (0) 534 154 m_b1782s001i33 186756

  scaffold79|si     293657 GGCCCACCCTTACGGGTCCACGTTGGCATTATTGCAATGAACTTTCCCTC 293706
                                        vv   v      i i   ----- i v  v       
C genome_4_8562        534 GGCCCACCCTTACCTGTCAACGTTGACGTTA-----ACGTACATTCCCTC 490

  scaffold79|si     293707 ATTTGGTGCCCAATCAAAGTATATTGACAAAGTCATTTTCACCGTCCTTA 293756
                               vv  iv       v    i           i               
C genome_4_8562        489 ATTTTCTGTACAATCAACGTATGTTGACAAAGTCGTTTTCACCGTCCTTA 440

  scaffold79|si     293757 CAATTAGATTGGAACACGAACGGATTTGAATTATTCCAGCAGAAGAACTA 293806
                            v  i   iv       v   i             ii v    i      
C genome_4_8562        439 CCATCAGACGGGAACACCAACAGATTTGAATTATTTTATCAGAGGAACTA 390

  scaffold79|si     293807 ATGCTAAAAGCACACACAAAATATTCT--GGTG----------GATA--- 293841
                           i i  v   i      v     i    -- i  ----------    ---
C genome_4_8562        389 GTACTCAAAACACACAAAAAATGTTCTTGGATGCGTTCGTTATGATATTC 340

  scaffold79|si     293842 ---------TGAGGAT--GGT----------ATTCTATCGTCAAGATGTC 293870
                           ---------   v   --   ----------  v    v   i       
C genome_4_8562        339 CCTCGGGCCTGACGATTGGGTGGATATGCGAATGCTATGGTCGAGATGTC 290

  scaffold79|si     293871 GATCTTGTGAGATTTTCTGATATTTTCGTTCGTACTACTTACTTTTCATG 293920
                                       v        i    --          v           
C genome_4_8562        289 GATCTTGTGAGAATTTCTGATGTTTT--TTCGTACTACGTACTTTTCATG 242

  scaffold79|si     293921 TGTTTCACACCTTACTTTTTATGAGTTTTCCACAATCTCAAGGGAACAAC 293970
                                i -----------------------                 iv 
C genome_4_8562        241 TGTTTTA-----------------------CACAATCTCAAGGGAACGTC 215

  scaffold79|si     293971 GGCCAATGTATGGCTGACATAATTCAAATCTGAAATTGCTGGGTGTGTGT 294020
                             i i    v   ii                   v   vv    v     
C genome_4_8562        214 GGTCGATGTTTGGTCGACATAATTCAAATCTGAATTTGGAGGGTCTGTGT 165

  scaffold79|si     294021 GCTCATAACCA 294031
                                      
C genome_4_8562        164 GCTCATAACCA 154

Matrix = 20p45g.matrix
Kimura (with divCpGMod) = 13.92
Transitions / transversions = 0.96 (25/26)
Gap_init rate = 0.10 (36 / 374), avg. gap size = 1.83 (66 / 36)


1461 22.45 1.71 6.50 scaffold79|size432996 294035 294501 (138494) genome_2_12470#DNA 1 446 (12) m_b1782s001i34 186757

  scaffold79|si     294035 ACCCTCACCCGTTTCTAGACGTAAAAT-CAATGTTAGTTAACGAACTAGG 294083
                                     v v      - i     - i ivi       ii      -
  genome_2_1247          1 ACCCTCACCCTTATCTAGA-GCAAAATTCGACCCTAGTTAATAAACTAG- 48

  scaffold79|si     294084 AGTAAA--CCGACACTAGTAAACAAAATGGCCCCTGTTTTGCCCACTTGC 294131
                             i   --     v     v   i    v    v-i   i          
  genome_2_1247         49 AGCAAAAACCGACCCTAGTTAACGAAATTGCCCG-ATTTCGCCCACTTGC 97

  scaffold79|si     294132 ACTCACTTCTGAGTCAATCTGATTGAACCATTTGGTTCCTTACCAAAAAT 294181
                           i                      v v   i  i i     ii        
  genome_2_1247         98 GCTCACTTCTGAGTCAATCTGATAGCACCGTTCGATTCCTCGCCAAAAAT 147

  scaffold79|si     294182 TACGGTCTACAGATAATCACTTCATGTTTGTTACAGTGTC-TCACTT-GA 294229
                              vi-   i   ivvi   --  v vv i   ivvvi  - i i  - i
  genome_2_1247        148 TACCA-CTATAGACCCCCAC--CAAGAATATTATTTGATCATTATTTAGG 194

  scaffold79|si     294230 CGAAAACAGTAAGGACCATAC-CCATGCTTTCGTCCTACAAATGAAGCTA 294278
                               v   i v  v     vi-             v       vi   v 
  genome_2_1247        195 CGAACACAATTAGCACCATTTGCCATGCTTTCGTCGTACAAATTGAGCAA 244

  scaffold79|si     294279 TGTCCCTTTTCGGGTGTAGTCTCTATCTCGTAAAATAGCAGAGTAACCTA 294328
                                      v           v         -----------   v v
  genome_2_1247        245 TGTCCCTTTTCCGGTGTAGTCTCAATCTCGTAA-----------AACGTT 283

  scaffold79|si     294329 AAAGTTGGTTATCCAGAAGTAAATA-TGAAGTAAGGTAACATTAACAAGA 294377
                              v         i  -  i   v -  vv i-i i   vi   v v   
  genome_2_1247        284 AAATTTGGTTATCTAG-AGCAAAAATTGTCGC-GGATAAGGTTATCTAGA 331

  scaffold79|si     294378 TCAAAAAAGGTGCTAGTAGGTTGTTTTTCCCAATTCATAAA-AATTAACA 294426
                            v     ------  vi  i     i ----      ii i-i  v    
  genome_2_1247        332 TGAAAAA------TACCAGATTGTTCT----AATTCACGAGCGATAAACA 371

  scaffold79|si     294427 AGATACAGAAATTGACCTAGTTAAGTCAACTAGGTACACCTTATTACGCT 294476
                            iivv i    v  vi          i            i  v  i v  
  genome_2_1247        372 AAGGTCGGAAAGTGCTCTAGTTAAGTTAACTAGGTACACTTTTTTGCTCT 421

  scaffold79|si     294477 AGTTTATACACTTTTGTCCAACTTT 294501
                               v ii      v          
  genome_2_1247        422 AGTTAACGCACTTTGGTCCAACTTT 446

Matrix = 20p45g.matrix
Kimura (with divCpGMod) = 23.10
Transitions / transversions = 1.09 (51/47)
Gap_init rate = 0.08 (36 / 466), avg. gap size = 1.03 (37 / 36)


9179 15.21 3.38 1.60 scaffold79|size432996 294493 296088 (136907) C scaffold170|size558746_(dbseq-nr_246)_[277812,288266]#LTR/Gypsy (5821) 4634 3011 m_b1782s001i35 186758

  scaffold79|si     294493 TCCAACTTTCACTGCAAACAAAAAACACCAGTAACCTCCCCGTACACTCG 294542
                               v   -                    i                    
C scaffold170|s       4634 TCCATCTT-CACTGCAAACAAAAAACACCGGTAACCTCCCCGTACACTCG 4586

  scaffold79|si     294543 AGTGTATTAGGAGGTTACCGGAGCCCCCGGAATGGTATCTTCCGGTGACC 294592
                                 ivi                                     i   
C scaffold170|s       4585 AGTGTACAGGGAGGTTACCGGAGCCCCCGGAATGGTATCTTCCGGTAACC 4536

  scaffold79|si     294593 TCCCGATACACTTCTGTAACCCTCCGGTATACTAGTGTACGGGAGGGTTA 294642
                              v i                       v                    
C scaffold170|s       4535 TCCGGGTACACTTCTGTAACCCTCCGGTAAACTAGTGTACGGGAGGGTTA 4486

  scaffold79|si     294643 CCGGAGTCTACCGGGAAGTTACTGGAAATTCGAGACCAAAAGG------- 294685
                                           i     i       i        i   -------
C scaffold170|s       4485 CCGGAGTCTACCGGGAGGTTACCGGAAATTTGAGACCAAGAGGAGCTTTC 4436

  scaffold79|si     294686 -------------CATACGGAAGGAATTGGTACTTTTT-ACAGGAAAACA 294721
                           ------------- i    iv                 -           
C scaffold170|s       4435 AGATTTATTTCTACGTACGATAGGAATTGGTACTTTTTTACAGGAAAACA 4386

  scaffold79|si     294722 GACTTCTCAGGAAGTCTTGGACTTGATATCAATCTAATTAGTGGATATAA 294771
                                     v       i  v ii                   v     
C scaffold170|s       4385 GACTTCTCAGTAAGTCTTAGAATCAATATCAATCTAATTAGTGGCTATAA 4336

  scaffold79|si     294772 CTGCATTACTTAGTAGCTAAAAATATGTTTACTGGTGGCATATTGGAAGT 294821
                                            i     v        i         ii      
C scaffold170|s       4335 CTGCATTACTTAGTAGCCAAAAAAATGTTTACCGGTGGCATACCGGAAGT 4286

  scaffold79|si     294822 GTACAGGAGGGTAACCGAAAGTGTACGGGAAGGTTATCGGAGAG-TACTG 294870
                              ii            i            i   v i    ii -   v 
C scaffold170|s       4285 GTATGGGAGGGTAACCGGAAGTGTACGGGAGGGTAACCGGAAGGTTACGG 4236

  scaffold79|si     294871 GAGGGTTACCGGAGCGTACAGGAGGGCTTCCGGAATGTACAGGAGGGCTA 294920
                             i  i   i    v    v      i v     iii   v         
C scaffold170|s       4235 GAAGGCTACTGGAGAGTACCGGAGGGTTACCGGAGCATACCGGAGGGCTA 4186

  scaffold79|si     294921 CCAGAGCA-TACGGGAGGGCTACC----GGGTCTTTTACTTTTGGACTAC 294965
                             i  i i-   i      i    ----   iivii    v         
C scaffold170|s       4185 CCGGAACGTTACAGGAGGGTTACCAGGAGGGCTACCTACTGTTGGACTAC 4136

  scaffold79|si     294966 AGTAATAGCAGAGTATGTGCAATTTATCTCAACTAATATAATTAAACATA 295015
                            i    ---          i          v                   
C scaffold170|s       4135 AATAAT---AGAGTATGTGTAATTTATCTCCACTAATATAATTAAACATA 4089

  scaffold79|si     295016 CTACATCACCACATTATACAGGCTCACCCAACTCATTGCCCACCAAAATG 295065
                                 i v  i   v  vi   i i      v   i           - 
C scaffold170|s       4088 CTACATTAACATATTTTAGGGGCCCGCCCAACACATCGCCCACCAAAA-G 4040

  scaffold79|si     295066 ACATGACACACATGCCACAATTTCAGCCCCAAGC----------TAAAAA 295105
                           ----      vi     v                ---------- i    
C scaffold170|s       4039 ----GACACAGGTGCCAAAATTTCAGCCCCAAGCTGCTTCAAGATGAAAA 3994

  scaffold79|si     295106 ACGATACTGTGGACCATA----CATCAAAGTAGAAAAAAATACATTGTTT 295151
                             i           v   ----  i   i      ii    vv   i v 
C scaffold170|s       3993 ACAATACTGTGGACAATATTATCACCAAGGTAGAAGGAAATTAATTATAT 3944

  scaffold79|si     295152 AATTGAAACTAAGCCGAAATGAAATTAATTGTAAAATAGTTCGGTTTCAT 295201
                                   i     i    ii v vi   i    vi     i ii    -
C scaffold170|s       3943 AATTGAAATTAAGCTGAAACAATAACAATCGTAATGTAGTTTGACTTCA- 3895

  scaffold79|si     295202 GATAACTCACCTTAAATATTTACATGCCGCTGCCAATTGTTGTTGGCAAC 295251
                           -          v   iv           v    ii vi            
C scaffold170|s       3894 -ATAACTCACCATAAGAATTTACATGCCTCTGCTGAACGTTGTTGGCAAC 3846

  scaffold79|si     295252 ACGGTGGTGCAAGGCGGGATGCCAAACTCAGTCTGTTGACTGAGTTTCGG 295301
                             i i            i                  v             
C scaffold170|s       3845 ACAGCGGTGCAAGGCGGAATGCCAAACTCAGTCTGTGGACTGAGTTTCGG 3796

  scaffold79|si     295302 CTGTTCCTGTGCCTGGCCTGAAAATAAATTAATTGAAAATTAGATGTAGT 295351
                                  ii           -       v                     
C scaffold170|s       3795 CTGTTCCCATGCCTGGCCTG-AAATAAAATAATTGAAAATTAGATGTAGT 3747

  scaffold79|si     295352 CAAAACAAGTGTAGAAATAATTATATTCATCAT--AACTCACCTCTCTTA 295399
                              i         i        i     --   --           v   
C scaffold170|s       3746 CAAGACAAGTGTAAAAATAATTGTATTC--CATGCAACTCACCTCTATTA 3699

  scaffold79|si     295400 ATATACCCGCTGCTGCCAATTGTTGTTGGCAACACGGCGGTGCAAAGCAA 295449
                                 i   i        v i i                        i 
C scaffold170|s       3698 ATATACTCGCCGCTGCCAAATATCGTTGGCAACACGGCGGTGCAAAGCGA 3649

  scaffold79|si     295450 AATCCCAAACTCAGTGTGTGGACTGAGTTTTGGCAATTT-TGCCCGTAGG 295498
                                          v     i         v vi    -  vv - i  
C scaffold170|s       3648 AATCCCAAACTCAGTCTGTGGGCTGAGTTTTCGGGATTTCTGAAC-TGGG 3600

  scaffold79|si     295499 CCTGTAACTTTTTAATTGAAAAAAATTGACGTGTGGTGAGTATAATACTG 295548
                                                    ---  i    v           -v 
C scaffold170|s       3599 CCTGTAACTTTTTAATTGAAAAAAA---ACATGTGTTGAGTATAATA-GG 3554

  scaffold79|si     295549 CCAAAAAAGATGAGTTCATTACAACTCACC-------TATACCCGCTGCT 295591
                           vii              i v v        -------      i  ii  
C scaffold170|s       3553 GTGAAAAAGATGAGTTCGTGAAAACTCACCCCCAAAATATACCTGCCACT 3504

  scaffold79|si     295592 GCCAATTGTTGTTGGCAACATGGAGGTGCAAGGCGGGAGGGTTAACTCAG 295641
                                     v         ii v   v i      i v vi        
C scaffold170|s       3503 GCCAATTGTTCTTGGCAACACAGCGGTCCGAGGCGGAATGCCTAACTCAG 3454

  scaffold79|si     295642 TCTGTGGACTGAGTTTCGGCGATTTTGCCGGTAGGCCTGTAACTATTTAA 295691
                                            i       i   i    i          v    
C scaffold170|s       3453 TCTGTGGACTGAGTTTCAGCGATTTCGCCAGTAGACCTGTAACTAATTAA 3404

  scaffold79|si     295692 TTG-GAAAAAATTGACGTGTGGTGAGTATAATACTGCCAAAAAAGGCGAG 295740
                              -i        i  iii  v           -v vii      ii   
C scaffold170|s       3403 TTGAAAAAAAATTAACACATGTTGAGTATAATA-GGGTGAAAAAGATGAG 3355

  scaffold79|si     295741 TTCATTACAACTCACCCTCAAAATATACCCGCTACTGCCAATTGTTGTTG 295790
                                v v         i              ii            v   
C scaffold170|s       3354 TTCATGAAAACTCACCCCCAAAATATACCCGCCGCTGCCAATTGTTCTTG 3305

  scaffold79|si     295791 GCAACATGGAGGTGCAAGGCGGGAGGGTTAACTCAGTCTGTGGACTGAGT 295840
                                 i  v   v   v    i v vi                      
C scaffold170|s       3304 GCAACACGGCGGTCCAATGCGGAATGCCTAACTCAGTCTGTGGACTGAGT 3255

  scaffold79|si     295841 TTTGGCAATTTTGCCGGTAGGCCTGTAACCATTTAATTGGAAAAAAATTG 295890
                             i   i        i    i        i v      -          i
C scaffold170|s       3254 TTCGGCGATTTTGCCAGTAGACCTGTAACTAATTAATT-GAAAAAAATTA 3206

  scaffold79|si     295891 GCGTGTGGTGAGTATAATACTGCCAAAAAAGACAAGTGCATTACAACTCA 295940
                           i i    v      i    v  iv        ii v v   v vv     
C scaffold170|s       3205 ACATGTGTTGAGTACAATAGTGTGAAAAAAGATGATTTCATGAATACTCA 3156

  scaffold79|si     295941 CTCTCAAAATATACCCGCCGCTGCCAATTGTTGTTGGAAACACAAGGGTG 295990
                            i i           v   i            v    v    iiiv i v
C scaffold170|s       3155 CCCCCAAAATATACCGGCCACTGCCAATTGTTCTTGGTAACATGGCGATC 3106

  scaffold79|si     295991 CAAGGCGGGAGGGTTAACTCAGTCTGTGGACTGAGTTTCAGCCGTTCCCA 296040
                                 i i v vi                         i  vi  i v 
C scaffold170|s       3105 CAAGGCAGAATGCCTAACTCAGTCTGTGGACTGAGTTTCGGCGATTTCGA 3056

  scaffold79|si     296041 TGATGGGCCGGTGGGGTAACAATGTAATTGAAAAAAAT--ATATGTGATG 296088
                           ivi i i  -----v     v  v          vi  -- i     i  
C scaffold170|s       3055 CCGTAGACC-----TGTAACTATTTAATTGAAAATGATTGACATGTGGTG 3011

Matrix = 20p45g.matrix
Kimura (with divCpGMod) = 15.44
Transitions / transversions = 1.69 (150/89)
Gap_init rate = 0.02 (39 / 1595), avg. gap size = 2.05 (80 / 39)

7730 15.81 3.09 3.23 scaffold79|size432996 295194 296683 (136312) C scaffold170|size558746_(dbseq-nr_246)_[277812,288266]#LTR/Gypsy (7283) 3172 1685 m_b1782s001i36 186758

  scaffold79|si     295194 GGTTTCATGATAACTCACCTTAAATATTTACATGCCGCTGCCAATTGTTG 295243
                            i        vv       iiv  v  v   vv   i            v
C scaffold170|s       3172 GATTTCATGAATACTCACCCCCAAAATATACCGGCCACTGCCAATTGTTC 3123

  scaffold79|si     295244 TTGGCAACACGGTGGTGCAAGGCGGGATGCCAAACTCAGTCTGTTGACTG 295293
                               i    i  i i v      i i     v            v     
C scaffold170|s       3122 TTGGTAACATGGCGATCCAAGGCAGAATGCCTAACTCAGTCTGTGGACTG 3073

  scaffold79|si     295294 AGTTTCGGCTGTTCC---TGTGCCTGGCCTGAAAATAAATTAATTGAAAA 295340
                                    vi  i ---i  i--- i    v  v  v-           
C scaffold170|s       3072 AGTTTCGGCGATTTCGACCGTA---GACCTGTAACTAT-TTAATTGAAAA 3027

  scaffold79|si     295341 TTAG----ATGTAGTCAAAACAA--GTGTAGAA-ATAATTATATTCATCA 295383
                            v v----    i  v iv i i--        -  i vv vv  i -v 
C scaffold170|s       3026 TGATTGACATGTGGTGAGTATAGTGGTGTAGAACATGAAGAGTTTTA-AA 2978

  scaffold79|si     295384 TAACTCACCTCTCTTAATATACCCGCTGCTGCCAATTGTTGTTGGCAACA 295433
                             v  i   i - vi        v                v         
C scaffold170|s       2977 TATCTTACCCC-CACAATATACCGGCTGCTGCCAATTGTTCTTGGCAACA 2929

  scaffold79|si     295434 CGGCGGTGCAAAGCAAAATCCCAAACTCAGT----GT--GTGGACTGAGT 295477
                           i      v   i  ii   v  v        ----  --   i       
C scaffold170|s       2928 TGGCGGTCCAAGGCGGAATGCCTAACTCAGTCTGTGTCTGTGAACTGAGT 2879

  scaffold79|si     295478 TTTGGCAATTTTGCCCGTAGGCCTGTAACTTTTTAATTGAAAAAAATTGA 295527
                             i   i        v    i         vv               vi 
C scaffold170|s       2878 TTCGGCGATTTTGCCAGTAGACCTGTAACTAATTAATTGAAAAAAATGAA 2829

  scaffold79|si     295528 CGTGTGGTGAGTATAATACTGCCAAAAAAGATGAGTTCATTACAACTCAC 295577
                            i    v    i i    v  iv                 v v       
C scaffold170|s       2828 CATGTGTTGAGCACAATAGTGTGAAAAAAGATGAGTTCATGAAAACTCAC 2779

  scaffold79|si     295578 C-------TATACCCGCTGCTGCCAATTGTTGTTGGCAACATGGAGGTGC 295620
                            -------      v  i             v         i  v   v 
C scaffold170|s       2778 CCCCAAAATATACCGGCCGCTGCCAATTGTTCTTGGCAACACGGCGGTCC 2729

  scaffold79|si     295621 AAGGCGGGAGGGTTAACTCAGTCTGTGGACTGAGTTTCGGCGATTTTGCC 295670
                             v    i v vi                            i        
C scaffold170|s       2728 AATGCGGAATGCCTAACTCAGTCTGTGGACTGAGTTTCGGCAATTTTGCC 2679

  scaffold79|si     295671 GGTA--GGCCTGTAACTATTTAATTGGAAAAAATTGACGTGTGGTGAGTA 295718
                           v   -- i                         vv               
C scaffold170|s       2678 CGTATAGACCTGTAACTATTTAATTGGAAAAAAAGGACGTGTGGTGAGTA 2629

  scaffold79|si     295719 TAATACTGCCAAAAAAGGCGAGTTCATTA--CAACTCACCCTCAAAATAT 295766
                             i iv  ivi  v v iv     --   --i v  i    i  v     
C scaffold170|s       2628 TAGTGGTGTAGAACATGAAGAGTT--TTAAATATCTTACCCCCACAATAT 2581

  scaffold79|si     295767 ACCCGCTACTGCCAATTGTTGTTGGCAACATGGAGGTGCAAGGCGGGAGG 295816
                              v   i                         v   v      i i v 
C scaffold170|s       2580 ACCGGCTGCTGCCAATTGTTGTTGGCAACATGGCGGTCCAAGGCAGAATG 2531

  scaffold79|si     295817 GTTAACTCAGTCTGTGGACTGAGTTTTGGCAATTTTGCCGGTAGGCCTGT 295866
                           vi                          i i    i  i          i
C scaffold170|s       2530 CCTAACTCAGTCTGTGGACTGAGTTTTGACGATTTCGCTGGTAGGCCTGC 2481

  scaffold79|si     295867 AACCATTTAATTGGAAAAAAATTGGCGTGTGGTGAGTATAATACTGCCAA 295916
                              i         i      v   v                  i  ivi 
C scaffold170|s       2480 AACTATTTAATTGAAAAAAATTTGCCGTGTGGTGAGTATAATATTGTAGA 2431

  scaffold79|si     295917 AAAAGACAAGTGCATTACAACTCACTCTCAAAATATACCCGCCGCTGCCA 295966
                            v       ivv v v iv      i i           v          
C scaffold170|s       2430 ACAAGACAAAATCTTGATTACTCACCCCCAAAATATACCGGCCGCTGCCA 2381

  scaffold79|si     295967 ATTGTTGTTGGAAACACAAGGGTGCAAGGCGGGAGGGTTAACTCAGTCTG 296016
                                 v    v     iiv                 v            
C scaffold170|s       2380 ATTGTTCTTGGCAACACGGCGGTGCAAGGCGGGAGGGATAACTCAGTCTG 2331

  scaffold79|si     296017 TGGACTGAGTTTCAGCCGTTCCCATGATGGGCCGGTGGGGTAACA---AT 296063
                                        i                 -     i    v  ---  
C scaffold170|s       2330 TGGACTGAGTTTCGGCCGTTCCCATGATGGG-CGGTGAGGTATCAGTGAT 2282

  scaffold79|si     296064 GTAATTGAAAAAA---ATATATGTGATGTGAAAGCAGTGAAAGGGCACAC 296110
                                        --- i  i                   i     i   
C scaffold170|s       2281 GTAATTGAAAAAATACACATGTGTGATGTGAAAGCAGTGAGAGGGCGCAC 2232

  scaffold79|si     296111 TGCTACAGTTGCTTCTGGGTTAAGCACCGGTGTTGTAGTATGGTACC-TA 296159
                                      ii       i       iv                 -  
C scaffold170|s       2231 TGCTACAGTTGTCTCTGGGTCAAGCACCATTGTTGTAGTATGGTACCATA 2182

  scaffold79|si     296160 CTATAACTATATCATACATACCGTA-TATTGTAGGAATATGTTGTGCAAG 296208
                            -   iv    ii - ---  i   -   ii  v       iiiii    
C scaffold170|s       2181 C-ATAGATATACTA-A---ACTGTATTATCATACGAATATGCCACACAAG 2137

  scaffold79|si     296209 AGTGTGGTGCAGTGATACAAAGGACTAAGTAACAGTCATGTAGACACACT 296258
                            i vv    vv          v  v         iv  i           
C scaffold170|s       2136 AATTAGGTGACGTGATACAAACGAATAAGTAACAAACACGTAGACACACT 2087

  scaffold79|si     296259 TCACCAATTTTCAG-CCCATGTGTTATTCTTG---TGTGTTCTCATTTTT 296304
                           v i           -    iv i        i---        i      
C scaffold170|s       2086 ACGCCAATTTTCAGCCCCACTTATTATTCTTATGTTGTGTTCTTATTTTT 2037

  scaffold79|si     296305 TGGCGCAGTCACTTCTGATAGTACCATATTGTATGTACCATATACAGTAA 296354
                                            i            --------------------
C scaffold170|s       2036 TGGCGCAGTCACTTCTGGTAGTACCATATT-------------------- 2007

  scaffold79|si     296355 ATGGCATACTTGATTTGAAAATATAAATAGGCCCAATAGGCACTCACCAA 296404
                           ---------   -----       i           v v     v     
C scaffold170|s       2006 ---------TTG-----AAAATATGAATAGGCCCAAAACGCACTAACCAA 1971

  scaffold79|si     296405 ATAAAATCATAGATCAAGCCTAGAATTGAAATCAAAACAAGACC--CAAC 296452
                             i                v           i      v   i --    
C scaffold170|s       1970 ATGAAATCATAGATCAAGCGTAGAATTGAAACCAAAACTAGATCTGCAAC 1921

  scaffold79|si     296453 AGGTGATCTTGCTGTTTGAAACTCGTGATTCGTAAAATGTGAGTCATGAA 296502
                                       v    iv             i   v             
C scaffold170|s       1920 AGGTGATCTTGCAGTTTACAACTCGTGATTCGCAAATTGTGAGTCATGAA 1871

  scaffold79|si     296503 ACACACAACCACTCTGAAG--ATTTTTTGCTTCAAAGTTTAGCTTGATAA 296550
                              v          i    --                i    iv      
C scaffold170|s       1870 ACAAACAACCACTCCGAAGATATTTTTTGCTTCAAAGCTTAGTGTGATAA 1821

  scaffold79|si     296551 ATGTATCTGTGGCTTAAACAA--TACAAAA-AACCGGTAACCCTCCCATA 296597
                            i v vv  i       ii  --  i    -            v   i  
C scaffold170|s       1820 ACGAAAATGCGGCTTAAGTAATGTATAAAAGAACCGGTAACCCACCCGTA 1771

  scaffold79|si     296598 CACTCTTGAAATTCGGGTAACCTCCCTGTACACTCTGACATTTTGAGAGT 296647
                                         v           i                  vi   
C scaffold170|s       1770 CACTCTTGAAATTCCGGTAACCTCCCCGTACACTCTGACATTTTGCAAGT 1721

  scaffold79|si     296648 GTACCGGAAGGCTACCTGTGTTTTTTGTTTGCAGTG 296683
                               v  i   i    v        i          
C scaffold170|s       1720 GTACGGGGAGGTTACCGGTGTTTTTCGTTTGCAGTG 1685

Matrix = 20p45g.matrix
Kimura (with divCpGMod) = 16.25
Transitions / transversions = 1.13 (121/107)
Gap_init rate = 0.04 (67 / 1489), avg. gap size = 1.40 (94 / 67)


346 7.87 0.00 5.88 scaffold79|size432996 296676 296729 (136266) rnd-1_family-26#Unknown 274 324 (0) m_b1782s001i37 186759

  scaffold79|si     296676 TTGCAGTGCCTATCTAGTTCGCTACAAAAAAATCTTGCAGTGGCTGCTAG 296725
                                v --  i     i           -          i         
  rnd-1_family-        274 TTGCATT--CTGTCTAGCTCGCTACAAAA-AATCTTGCAGCGGCTGCTAG 320

  scaffold79|si     296726 TAAT 296729
                               
  rnd-1_family-        321 TAAT 324

Matrix = 20p45g.matrix
Kimura (with divCpGMod) = 6.38
Transitions / transversions = 3.00 (3/1)
Gap_init rate = 0.06 (3 / 53), avg. gap size = 1.00 (3 / 3)


459 27.68 8.70 2.27 scaffold79|size432996 296770 296976 (136019) C genome_8_432#DNA (146) 788 569 m_b1782s001i38 186760

  scaffold79|si     296770 AATACCTTTCATGTCCAAAATCAATCCCTTACTTGTACATCAAACCG--- 296816
                                   i iiv  i         ivi        v -  i     ---
C genome_8_432#        788 AATACCTTCCGCTTCTAAAATCAATTATTTACTTGTTC-TCGAACCGACA 740

  scaffold79|si     296817 -TAATA------AGTAACCATTAAAAAGTTAACTCATTTCAATCAATGGC 296859
                           -i    ------ i  v  i  i    v   vi v  vi     v     
C genome_8_432#        739 TCAATAGACATCAATATCCGTTGAAAACTTATTTGATGCCAATCTATGGC 690

  scaffold79|si     296860 TCAAAGGTCTT-----CTTCCGATATTTAGAC---GTTCCCTTGCAATCA 296901
                           iv     i i -----   i -- i  i  i --- i  vv     v   
C genome_8_432#        689 CAAAAGGCCCTGTTCACTTTC--TGTTCAGGCCCAGCTCAATTGCATTCA 642

  scaffold79|si     296902 ATTGCATTCAGGCCGTGTTTACTGGCAATCACTTGTGTTCACTTCTTGTT 296951
                                ii   vi-i i i i  vv           iiv      -v  v 
C genome_8_432#        641 ATTGCGCTCACA-TGCGCTCACATGCAATCACTTGCAATCACTT-GTGAT 594

  scaffold79|si     296952 CGCTCACAATCGCTTGTGTTCACTT 296976
                            iivii  v  i             
C genome_8_432#        593 CATGTGCATTCACTTGTGTTCACTT 569

Matrix = 20p45g.matrix
Kimura (with divCpGMod) = 31.87
Transitions / transversions = 1.67 (35/21)
Gap_init rate = 0.05 (10 / 206), avg. gap size = 2.30 (23 / 10)


4594 7.43 0.17 0.34 scaffold79|size432996 297120 297700 (135295) genome_1_9665#DNA 1 580 (0) m_b1782s001i39 186761

  scaffold79|si     297120 ATCTTCCAACTTAGTCTCCCCTTAAAGTACCTTAACTTGTGCAAGATCCT 297169
                            i i      vv   i                                  
  genome_1_9665          1 ACCCTCCAACGGAGTTTCCCCTTAAAGTACCTTAACTTGTGCAAGATCCT 50

  scaffold79|si     297170 GCATAAGTTGTTTTTACAACTTGTGCAGGATCTTGCACAAGTTAAGGTAT 297219
                                                                             
  genome_1_9665         51 GCATAAGTTGTTTTTACAACTTGTGCAGGATCTTGCACAAGTTAAGGTAT 100

  scaffold79|si     297220 TTAAGGCGTTAAAGCGTGCAAGGATGAAACATAATTTTTCAGTAACGGGA 297269
                                           i    v     v     v                
  genome_1_9665        101 TTAAGGCGTTAAAGCGCGCAATGATGACACATATTTTTTCAGTAACGGGA 150

  scaffold79|si     297270 TTCCACACGTGTGATTTAGAAGGTGATGGGATGTTCGTTAGCACGAACAG 297319
                                   v        i     i                          
  genome_1_9665        151 TTCCACACTTGTGATTTGGAAGGCGATGGGATGTTCGTTAGCACGAACAG 200

  scaffold79|si     297320 GCACACTATCCCCCGAGACCGCCAAAAATTCTTGGGAAATGGAGGGAATG 297369
                             i         --     i        i          i          
  genome_1_9665        201 GCGCACTATCCC--GAGACTGCCAAAAACTCTTGGGAAACGGAGGGAATG 248

  scaffold79|si     297370 TGAGGCGGTACAAACGA-CCGAGCATGCATAGGAATCAACAAAGATGATT 297418
                            v              i-    i              i v          
  genome_1_9665        249 TTAGGCGGTACAAACGGGCCGAACATGCATAGGAATCGAGAAAGATGATT 298

  scaffold79|si     297419 TTTTGTTGTCCGATGGCTGTCTGATGGTAAATACGTTCTTGATAGAAGAC 297468
                           vv i  i                                           
  genome_1_9665        299 GGTCGTCGTCCGATGGCTGTCTGATGGTAAATACGTTCTTGATAGAAGAC 348

  scaffold79|si     297469 AGGATGGCTGTGCTAGATGATGAGATGGCTGCGCTAGATGGATGATAAAG 297518
                           ii                  i                             
  genome_1_9665        349 GAGATGGCTGTGCTAGATGACGAGATGGCTGCGCTAGATGGATGATAAAG 398

  scaffold79|si     297519 TAATCGTAGTTGTTATGGTGGTTTCTAGCGCCAATTTTTTGCGAGGAATT 297568
                                                 i     v                     
  genome_1_9665        399 TAATCGTAGTTGTTATGGTGGTCTCTAGGGCCAATTTTTTGCGAGGAATT 448

  scaffold79|si     297569 CAGCTGACACATCAGAATGTTGCAAAACTGACTAGAACATAGTGAATTGG 297618
                                   i           v ii        i       ii    vi  
  genome_1_9665        449 CAGCTGACGCATCAGAATGTAGTGAAACTGACCAGAACATGATGAAACGG 498

  scaffold79|si     297619 GGTCATTTTAGTTAACTTGTGCAGGATCCTGCACAAGTTAATTAACTTGT 297668
                                                                             
  genome_1_9665        499 GGTCATTTTAGTTAACTTGTGCAGGATCCTGCACAAGTTAATTAACTTGT 548

  scaffold79|si     297669 GCCAAATTCTGCACAAGTTGCTGTTGGAGGGT 297700
                            i i   i             i          
  genome_1_9665        549 GTCGAATCCTGCACAAGTTGCCGTTGGAGGGT 580

Matrix = 20p45g.matrix
Kimura (with divCpGMod) = 5.63
Transitions / transversions = 2.31 (30/13)
Gap_init rate = 0.01 (3 / 580), avg. gap size = 1.00 (3 / 3)


398 19.73 23.81 0.00 scaffold79|size432996 297700 297846 (135149) C genome_11_20665#DNA (19) 1285 1104 m_b1782s001i40 186762

  scaffold79|si     297700 TTAATAGCCTATTTTCTATTTC-ATTTTTGT---TTTCCCCTCATCTAGC 297745
                                iv       i       -      v ---   i            
C genome_11_206       1285 TTAATGTCCTATTTCCTATTTCCATTTTTTTCCGTTTTCCCTCATCTAGC 1236

  scaffold79|si     297746 AAGGTTGTAAATCTGATCTAGTTATTTCTAAACTGATTTCTGAA------ 297789
                             vv  v    ii        v          ii       i  ------
C genome_11_206       1235 AATTTTCTAAACTTGATCTAGGTATTTCTAAATCGATTTCTAAATCGAGT 1186

  scaffold79|si     297790 ------------------------CTCTCACAATACATTAC-ATTTCTAT 297814
                           ------------------------   i   iiv  vvv  -        
C genome_11_206       1185 CCCTTGAGACGGGGTCCCTACCCCCTCCCACGGGACTGAACGATTTCTAT 1136

  scaffold79|si     297815 CCTATTGTCCTGTTCATCATCCAATGCTCCTA 297846
                                      i   v v  iii i     i 
C genome_11_206       1135 CCTATTGTCCTATTCTTGATTTGACGCTCCCA 1104

Matrix = 20p45g.matrix
Kimura (with divCpGMod) = 20.62
Transitions / transversions = 1.42 (17/12)
Gap_init rate = 0.03 (5 / 146), avg. gap size = 7.00 (35 / 5)


17 22.97 1.33 7.04 scaffold79|size432996 302096 302170 (130825) (GGTGTTG)n#Simple_repeat 1 71 (0) m_b1782s252i2 186763

  scaffold79|si     302096 GGTGGTGCGTATTAGGTGGCGGCTG-AGTGTGTTCATGGTGTTGTGGGTG 302144
                               v  v  i  i    vi  v  -v v     --v    - -      
  (GGTGTTG)n#Si          1 GGTGTTGGGTGTTGGGTGTTGGGTGTTGGGTGTT--GGGTG-T-TGGGTG 46

  scaffold79|si     302145 CTGGGATGTTGGGTGTTGGATGATGG 302170
                           i    -             i  v   
  (GGTGTTG)n#Si         47 TTGGG-TGTTGGGTGTTGGGTGTTGG 71

Matrix = Unknown
Transitions / transversions = 0.62 (5/8)
Gap_init rate = 0.08 (6 / 74), avg. gap size = 1.00 (6 / 6)


16 11.74 5.56 7.55 scaffold79|size432996 302186 302239 (130756) (TGA)n#Simple_repeat 1 53 (0) m_b1782s252i3 186764

  scaffold79|si     302186 TGATAGATTGATGACTGATGATTGATGA-GAAGAT-ATTTTG-TGAAGAT 302232
                               -  -      -      -      -  v   -  vv  -   v   
  (TGA)n#Simple          1 TGAT-GA-TGATGA-TGATGA-TGATGATGATGATGATGATGATGATGAT 46

  scaffold79|si     302233 GATGTTG 302239
                               v  
  (TGA)n#Simple         47 GATGATG 53

Matrix = Unknown
Transitions / transversions = 0.00 (0/5)
Gap_init rate = 0.13 (7 / 53), avg. gap size = 1.00 (7 / 7)


1037 23.67 2.08 2.08 scaffold79|size432996 302346 302634 (130361) rnd-1_family-1267#Unknown 1 289 (1) m_b1782s001i41 186765

  scaffold79|si     302346 TTCGAGCCCCAAGCAAAGATGGTGGCCA-AGAGATGTCAGAAGGACGTCA 302394
                                                   v  i- v             ii    
  rnd-1_family-          1 TTCGAGCCCCAAGCAAAGATGGTGTCCGGATAGATGTCAGAAGGGTGTCA 50

  scaffold79|si     302395 GAACGGAGTCGTAAAGTCCGAAAGATCCTAAGGAAGT-GTCACCACATCT 302443
                           ii v  v   ?v i    vvi       ?iv     ?-  i-  iv    
  rnd-1_family-         51 AGAAGGTGTCNAAGAGTCACGAAGATCCNGCGGAAGNCGTT-CCGGATCT 99

  scaffold79|si     302444 TCCCAAGATCTTCCGTACGTACAA-TACAGATCAGGTGCTGA--TTGAGG 302490
                              vvi     ?   iiv      -   v     v   i?? --ii ii 
  rnd-1_family-        100 TCCGCGGATCTNCCGCGAGTACAAATACTGATCACGTGTNNAAACCGGAG 149

  scaffold79|si     302491 CATCAGAGATGC-GCACCGTTGTTCCTCACAACTTAACATCAACAGCACC 302539
                            vi iii     -i v   viii           i    i    ?  ivi
  rnd-1_family-        150 CTCCGAGGATGCCACCCCGGCACTCCTCACAACTCAACACCAACNGCGGT 199

  scaffold79|si     302540 CAAACCATGATCTGTAGGGAATCGAATCCATCTAGTGAACTACCTTGGAT 302589
                            i -   i v  v       v -- i   i  v i?--   v      v 
  rnd-1_family-        200 CGA-CCACGTTCAGTAGGGATT--AGTCCGTCGAAN--ACTTCCTTGGTT 244

  scaffold79|si     302590 GGGACCTGATCAGTCGTACCATATCAGTTCCAATTAGACGTATTT 302634
                                                 vv   i i i i     v v   
  rnd-1_family-        245 GGGACCTGATCAGTCGTACCATCGCAGCTTCGACTAGACTTCTTT 289

Matrix = 20p45g.matrix
Kimura (with divCpGMod) = 23.97
Transitions / transversions = 1.39 (39/28)
Gap_init rate = 0.04 (11 / 288), avg. gap size = 1.09 (12 / 11)


501 15.12 5.11 8.27 scaffold79|size432996 302513 302649 (130346) C rnd-5_family-1256#Unknown (37) 529 397 m_b1782s001i42 186766

  scaffold79|si     302513 TCCTCACAACTTAACATCAACAGC-----ACCCAAACCATGATCTGTAGG 302557
                                                   -----   ---    i    vi    
C rnd-5_family-        529 TCCTCACAACTTAACATCAACAGCGGTTCACC---ACCACGATCAATAGG 483

  scaffold79|si     302558 GAATCGAATCCATCTAGTGAA-CTA-CCTTGGATGGGACCTGATCAGTCG 302605
                             v -- i   i  - i    - i -      vi                
C rnd-5_family-        482 GATT--AGTCCGTC-AATGAAGCCATCCTTGGCCGGGACCTGATCAGTCG 436

  scaffold79|si     302606 TACCATATCAGTTCCAATTAGACGTATTTCTTCTTCTCCCGCTC 302649
                                 -iv  i ---  iv    v    -  i  v      i 
C rnd-5_family-        435 TACCAT-CAAGCT---ATCTGACGAATTT-TTTTTATCCCGCCC 397

Matrix = 20p45g.matrix
Kimura (with divCpGMod) = 14.30
Transitions / transversions = 1.71 (12/7)
Gap_init rate = 0.10 (14 / 136), avg. gap size = 1.29 (18 / 14)


5244 21.41 1.27 3.38 scaffold79|size432996 302640 304060 (128935) C rnd-4_family-918#Unknown (0) 1423 32 m_b1782s001i43 186767

  scaffold79|si     302640 TCTCCCGCTCCCGATCCTGCCGCGTTCTCAGC-TCCGATGTCGGACGGCT 302688
                                ?v             v           -i             i  
C rnd-4_family-       1423 TCTCCNCCTCCCGATCCTGCGGCGTTCTCAGCGCCCGATGTCGGACGACT 1374

  scaffold79|si     302689 TCCATGATTTTTCGCCTCGCCGCTTCTCGGCCATCGCCGCCACCATCGGG 302738
                              vi vi  iv       ? i          ?        i        
C rnd-4_family-       1373 TCCCCGCCTTCACGCCTCGNCACTTCTCGGCCNTCGCCGCCGCCATCGGG 1324

  scaffold79|si     302739 GGAGGTGCCTCGCCTCCCTCGTCGTCTTCGCCTTCTCTCGGTCGCGCGCG 302788
                                 v          -        i  v  i  i i           v
C rnd-4_family-       1323 GGAGGTCCCTCGCCTCC-TCGTCGTCCTCTCCCTCCCCCGGTCGCGCGCC 1275

  scaffold79|si     302789 CCAGGACGGTGAGTCCTTCAGACATGATTCGTCTGCTGTTGATGTACCTG 302838
                           v i               i?v? i  i    i             vi   
C rnd-4_family-       1274 GCGGGACGGTGAGTCCTTTNCNCGTGGTTCGCCTGCTGTTGATGTTTCTG 1225

  scaffold79|si     302839 TTGTTCCGGGGGGGT--TGCT----TCGCCTTCGTCTTGGGTAAGTGTAG 302882
                             v           v--   ?----  v   ?    v    iii    v 
C rnd-4_family-       1224 TTTTTCCGGGGGGGGGGTGCNCCCCTCTCCTNCGTCGTGGGCGGGTGTCG 1175

  scaffold79|si     302883 ACGCTCGCTCTGTGGAAGATGTTACCGGGAGACTTTCCGCCCTCTCGAGG 302932
                            ?v i v ? vv v  v  i  i     vv                ?v  
C rnd-4_family-       1174 ANCCCCCCNCGCTTGACGACGTCACCGGTCGACTTTCCGCCCTCTCNCGG 1125

  scaffold79|si     302933 TCCTTGATGGACCTCGATCGAGATCCTGAAATCGCCTT--AGGCCGTCCT 302980
                              i      v v          i  i  i  v  i  --  i   i --
C rnd-4_family-       1124 TCCCTGATGGCCGTCGATCGAGACCCCGAGATGGCTTTGGAGACCGCC-- 1077

  scaffold79|si     302981 TCTTC-TCGAGACGGTTTTGGAGCAGCAAGTTGGAAACAGTCCT-CCTCC 303028
                                -    iv   iii v    vv vvvii----- i    i-     
C rnd-4_family-       1076 TCTTCGTCGAACCGGCCCTCGAGCTCCTCTCC-----CGGTCCCACCTCC 1032

  scaffold79|si     303029 GCTGATGACGCCGCCTCGTTTTTCACTCCAAAAACGATCAAGTCTCCTCC 303078
                            vvi ------      v  ivi              v            
C rnd-4_family-       1031 GGGAA------CGCCTCCTTCGCCACTCCAAAAACGAGCAAGTCTCCTCC 988

  scaffold79|si     303079 TGCAACCTCGGACT-TCACGGGAGCCCTCAATAAACTCCCTCAACGAGCT 303127
                           -  vv    vvi  -  ?  i vv vi    -i   i   ivi v    i
C rnd-4_family-        987 -GCCTCCTCCCGCTCTCNCGAGTTCGTTCAA-GAACCCCCCAGAAGAGCC 940

  scaffold79|si     303128 GAGATCCTCGAACTCATGCGCAAAAAGCCTCCTCGAGTTGGAGCGTGCGG 303177
                                      i  ?   v    i        ?  i?i   v  v     
C rnd-4_family-        939 GAGATCCTCGAGCTNATGAGCAAGAAGCCTCCNCGGNCTGGCGCCTGCGG 890

  scaffold79|si     303178 CCTATTCAGGTTCGATGGCCAAGAATCGTCGATCTGTGGAGGACGAGTCG 303227
                              ? ?iv ?     i  vv?v   vv   v  i  i        ?  ? 
C rnd-4_family-        889 CCTNTNTCGNTTCGACGGAANCGAAGAGTCCATTTGCGGAGGACGNGTNG 840

  scaffold79|si     303228 GCAAAGACGAGTCAGGGATGTGCGTGAAGCCCCGAGATGCATGTACCGCA 303277
                            v  i        i  v        v        ?vv - -  i?   i-
C rnd-4_family-        839 GGAAGGACGAGTCGGGCATGTGCGTCAAGCCCCGNCCT-C-TGCNCCGT- 793

  scaffold79|si     303278 CGAG-CCCATCAAACCAAGAGAGCGTGGAAGGCCTTCGACGCCGCCAAGG 303326
                            i  -    ivvv       ii  v     ?           ?      v
C rnd-4_family-        792 CAAGTCCCACACCACCAAGAAGGCCTGGAANGCCTTCGACGCNGCCAAGC 743

  scaffold79|si     303327 AAGATGGAGCGTATTTCATTCGGTACGCCAGGGGATCTGCGGATACGGTC 303376
                           v?? i  ?     i     i  v   ?      ---  v v   i     
C rnd-4_family-        742 CNNACGGNGCGTACTTCATCCGCTACNCCAGGG---CTCCTGATGCGGTC 696

  scaffold79|si     303377 CATATCTCTCCCAGCCTTCCAGGCCCCGTAGGAGACTCCTGCCCTATAAT 303426
                             i   v i     i  i  ?  ?i v     ?     ?     i  v  
C rnd-4_family-        695 CACATCGCCCCCAGTCTCCCNGGNTCGGTAGGNGACTCNTGCCCCATCAT 646

  scaffold79|si     303427 CCAGAAGTTCAAAAACCAGCTCGCCAGCATAGAGACCTGGACCTCTCTTT 303476
                           i  i i      ii    ? vv   i  i ?  v  i   i  v i  ? 
C rnd-4_family-        645 TCAAAGGTTCAAGGACCANCAAGCCGGCGTNGACACTTGGGCCGCCCTNT 596

  scaffold79|si     303477 TTCGCATGTCTTTGGAAAA--TCACTCGACGCTCCAAGAGGAAGACAAGT 303524
                            i  v     i?    ?  --i  v i   --- v   ii         -
C rnd-4_family-        595 TCCGGATGTCCNTGGANAACTCCAGTTGAC---CAAAGGAGAAGACAAG- 550

  scaffold79|si     303525 TAGGTGCTGACGACGCTGATGCCCTCGTGGCAGCAAACGAAGGATTGATC 303574
                            i iiii?  ?  i  ?  i     ?  v  v  v     i ivv ?v  
C rnd-4_family-        549 TGGACATNGANGATGCNGACGCCCTNGTCGCCGCCAACGAGGACGTNTTC 500

  scaffold79|si     303575 GGGGGTATCTACAAGTCTGTGCGTAAGAAACCCCGGATCACGGGCC-CTT 303623
                               iivi? v?     ? v v v     i         i   v  -  i
C rnd-4_family-        499 GGGGACTCNTTNAAGTCNGGGAGGAAGAAGCCCCGGATCGCGGTCCTCTC 450

  scaffold79|si     303624 GGATCTCATCTGCTAAGGATCTCCCTTCTGCCCAGAAGCGACAAAACGAG 303673
                             vvv   i i-  i -- i     i  i  i        v  v?   ii
C rnd-4_family-        449 GGCAATCACCC-CTGA--ACCTCCCCTCCGCTCAGAAGCGCCACNACGGA 403

  scaffold79|si     303674 GCTCTTGTAGCCATTGAAGATCGTTTACTCGAGGATGAACAACGAATCTA 303723
                             ?  i  v   v i     iv vi i  v     i     ?  ?     
C rnd-4_family-        402 GCNCTCGTCGCCCTCGAAGACAGACTGCTGGAGGACGAACANCGNATCTA 353

  scaffold79|si     303724 TACCCTGGAAGCCGTTATCGGCGACATCCCCGAAGATTCCCCTCAAACTT 303773
                           i  i     i  ?  vi v  v  vii      ?  i     ?  i  ? 
C rnd-4_family-        352 CACTCTGGAGGCNGTGGTGGGAGAGGCCCCCGANGACTCCCCNCAGACNT 303

  scaffold79|si     303774 CCTTGCGAGCCGGACTAGGGAATGTCATCTCCCGTCTGGCCTCCTTGGAC 303823
                             i ?     ?  v  ?  ?  iv  ii??vi  i   vi   ----   
C rnd-4_family-        302 CCCTNCGAGCNGGCCTNGGNAACCTCGCNNATCGCCTGCTCTC----GAC 257

  scaffold79|si     303824 GAGCAACTCGAAACGTTAGAGTCGAGAGTCGCCTCACACCATGACTCGAT 303873
                                 v ivv i ?      v?v       ? v v   ? --    vv 
C rnd-4_family-        256 GAGCAAATTTCAGCNTTAGAGANCAGAGTCGNCACCCACNA--ACTCTCT 209

  scaffold79|si     303874 TTCCAGCCTACGTCAGGATATGGACAAGAAACCTCCTGCCGTGACCTTTG 303923
                           i   i?            i-      i   i  i  ?     vv i  i 
C rnd-4_family-        208 CTCCGNCCTACGTCAGGAC-TGGACAGGAAGCCCCCNGCCGTCTCTTTCG 160

  scaffold79|si     303924 ACCC-CCATCTTTCGAACTCCTCCCACGAAGAACTTCGA-CGCCTTCGAG 303971
                           i   -   ? -v?   v ?   -? i? i  i  ?  ?v-     v   ?
C rnd-4_family-        159 GCCCTCCANC-GNCGATCNCCT-NCGNGGAGGACNTCNCTCGCCTGCGAN 112

  scaffold79|si     303972 ACGACCAAACCTCCCTCCGTCGGGGATTGATGGAGCTCCTACATATGGTT 304021
                           i?      iv?v?      ?     ?v  v          vvi?     ?
C rnd-4_family-        111 GNGACCAAGANGNCCTCCGNCGGGGNATGCTGGAGCTCCTCGGNATGGTN 62

  scaffold79|si     304022 CAACTTTTGAGCCAGCGCACCACGAAGCCCTCTCCCTCC 304060
                             ivvii          ---------      iv     
C rnd-4_family-         61 CAGAGCCTGAGCCAGCG---------GCCCTCCACCTCC 32

Matrix = 20p45g.matrix
Kimura (with divCpGMod) = 24.46
Transitions / transversions = 1.15 (157/137)
Gap_init rate = 0.04 (59 / 1420), avg. gap size = 1.10 (65 / 59)


1352 21.60 0.00 0.00 scaffold79|size432996 304085 304371 (128624) C rnd-1_family-1355#Unknown (0) 287 1 m_b1782s001i44 186768

  scaffold79|si     304085 ACCCCGTTGGCTTTGTTCCACTCCGAGTTGGGGTCTCTCCGAGCCTCCGT 304134
                             i  ?i    ii v           ii ?i v  iv i     ?v    
C rnd-1_family-        287 ACTCCNCTGGCCCTCTTCCACTCCGAACTNAGCTCCGTTCGAGCNACCGT 238

  scaffold79|si     304135 CTCCTCCCTCGAACGAAAGGTGGAAGTCACCTTTGGAGGATACAGTTTTC 304184
                           ?  ??  ?     v i        i   v    i  i  v?v   i    
C rnd-1_family-        237 NTCNNCCNTCGAAAGGAAGGTGGAGGTCTCCTTCGGGGGCNTCAGCTTTC 188

  scaffold79|si     304185 GCAATCTGGAGGACTGTAAAGCTTTCCTCACCCAACACTGCCCTCAACAA 304234
                            ?  i  vv ?     i  i vi     ?     i        i      
C rnd-1_family-        187 GNAACCTCCANGACTGCAAGGACTTCCTNACCCAGCACTGCCCCCAACAA 138

  scaffold79|si     304235 GGAAGAATGGCTATATACCAGTGTGTGACCACGTTGAATTCCTTGCTCCA 304284
                             v i?i vv ?  v         ?       vi ?  i   i v     
C rnd-1_family-        137 GGCAANGTCCCNATCTACCAGTGTNTGACCACCCTNAACTCCCTCCTCCA 88

  scaffold79|si     304285 GTCTCTGGGAAGCGAAGTGGTCACTGAACAAGATTCGAACGCGGAAGAAG 304334
                              ?     ii    v  v     i  iv??  i  ?   viv  i  i 
C rnd-1_family-         87 GTCNCTGGGGGGCGACGTCGTCACCGAGANNGACTCNAACCTCGAGGAGG 38

  scaffold79|si     304335 TAACGCAGCACAAAACGGGCAAAACATCCGCCCAGTC 304371
                            v  v  i     i     v  i  v           
C rnd-1_family-         37 TCACCCAACACAAGACGGGGAAGACCTCCGCCCAGTC 1

Matrix = 20p45g.matrix
Kimura (with divCpGMod) = 26.59
Transitions / transversions = 1.38 (36/26)
Gap_init rate = 0.00 (0 / 286), avg. gap size = 0.0 (0 / 0)


5658 25.14 2.59 4.72 scaffold79|size432996 304382 306740 (126255) C rnd-5_family-1257#Unknown (4) 2311 1 m_b1782s001i45 186769

  scaffold79|si     304382 GCGTCCTTCAAGTCGCGGACACCCTCCTGGCTCGTAAAGAATGGGAAGGA 304431
                             v              ?  v  ?        ?  ?     i  v     
C rnd-5_family-       2311 GCCTCCTTCAAGTCGCGNACCCCNTCCTGGCTNGTNAAGAACGGCAAGGA 2262

  scaffold79|si     304432 AGCTAACGACGACCCCTCCAATGTTGACCCAATGACAGCCATGTCATCTT 304481
                           i  i                 i iv     ?     i        ?  ? 
C rnd-5_family-       2261 GGCCAACGACGACCCCTCCAACGCGGACCCNATGACGGCCATGTCNTCNT 2212

  scaffold79|si     304482 TTAAGGCGTGGGACAAGCAAGACGGCGTAACGGGCTTAGTTCCTCAAGCT 304531
                            ii ?  ?        i  i     ?  v? ?  ?i i  i  ?     i
C rnd-5_family-       2211 TCGANGCNTGGGACAAACAGGACGGNGTCNCNGGNCTGGTCCCNCAAGCC 2162

  scaffold79|si     304532 CTTCAAGCTCTCAAGTCAACTTATCCGACTCTCGAATCTTTAATCAAGTC 304581
                             ?  i  ii       v  vi?i  v  ?  ?  iv??i ?      ? 
C rnd-5_family-       2161 CTNCAGGCCTTCAAGTCCACGCNCCCCACNCTNGAGGNNCTNATCAAGNC 2112

  scaffold79|si     304582 TACCTGCGAGGGATACCCTGTTGCGTCAATGATCTTTCTTGAGATGCTGT 304631
                            ? v        vi    ?i v  ?  v   i    i  i          
C rnd-5_family-       2111 TNCGTGCGAGGGCCACCCNATGGCNTCCATGGTCTTCCTCGAGATGCTGT 2062

  scaffold79|si     304632 CGACTTCTTTCCTCTTCCTCGAGAGGTGGTTCTCGAAGACTTCGACCTTT 304681
                            v  i  i     ?   v v            v v     i  v? i   
C rnd-5_family-       2061 CCACCTCCTTCCTNTTCATGGAGAGGTGGTTCGCCAAGACCTCCNCTTTT 2012

  scaffold79|si     304682 TACCTGCGGACCTTGATCAATACCTTCCAGGGTCCAGTTTTCACCAAGGA 304731
                                ?  ?   i ?  ?  i       ii  ?  ivvi           
C rnd-5_family-       2011 TACCTNCGNACCCTNATNAACACCTTCCGAGGNCCGTGCTTCACCAAGGA 1962

  scaffold79|si     304732 GCAACAGCAGTCGGTTTGGGATTTAACGAAAATTTTATCCAGGGTACTCT 304781
                              i        ?  v     ii v  ?  i  ii ??       v  ? 
C rnd-5_family-       1961 GCAGCAGCAGTCNGTGTGGGACCTCACNAAGATCCTNNCCAGGGTCCTNT 1912

  scaffold79|si     304782 TCAATGAACTCTCGGTCGCTTCGGCCTGCGCTCGCGCAGCGTCCACTGAC 304831
                             i?i  i  ?    ?v  i  ?? ?     i  ?  v  v     v  ?
C rnd-5_family-       1911 TCGNCGAGCTNTCGGNGGCCTCNNCNTGCGCCCGNGCCGCCTCCACGGAN 1862

  scaffold79|si     304832 GACCCTTTCGTCCTCAATGCCCTGGTCCTATGGGCCGCAGCACAGCATCA 304881
                                i   ii   ?  iv    ?     ?     ?? v i?     i  
C rnd-5_family-       1861 GACCCCTTCACCCTNAACTCCCTNGTCCTNTGGGCNNCCGTNCAGCACCA 1812

  scaffold79|si     304882 TGCTGTTATGAAGGCCTTCAAAGACCACGACTTTGAAGGCCACCCGGAGG 304931
                           i  ?  i        ?     i           i  i  ?     v    
C rnd-5_family-       1811 CGCNGTCATGAAGGCNTTCAAGGACCACGACTTCGAGGGNCACCCCGAGG 1762

  scaffold79|si     304932 TCCAACCCAAGGTCCTCGACTATCTGGGACGGAACGCCGCCCCCAAGCAC 304981
                               i           ?  i  i     i  ?                 v
C rnd-5_family-       1761 TCCAGCCCAAGGTCCTNGATTACCTGGGGCGNAACGCCGCCCCCAAGCAG 1712

  scaffold79|si     304982 ACCGTCCAATTGTTAGAAAAGCGCCTCACAGAAGGCCTCGAGTCCATTTC 305031
                           v     v?vvivi v           ?i v  i  ?     vv  i i  
C rnd-5_family-       1711 TCCGTCGNCGCTCTCGAAAAGCGCCTNGCCGAGGGNCTCGACGCCGTCTC 1662

  scaffold79|si     305032 TCAAGCCCTGGCCACGGCCAAGCAGGCAAAGGCCACCGCCGACAAGGCTC 305081
                           i     i   i  i          i  v        v           i 
C rnd-5_family-       1661 CCAAGCTCTGACCGCGGCCAAGCAAGCCAAGGCCACGGCCGACAAGGCCC 1612

  scaffold79|si     305082 TGTCTGCCGCGAACCGGACGCCGGGAGGAGTCACTCCTCGCGCCGCTCGG 305131
                            v  ?v??  v   vi i v     -  v v  vi  i  v   v     
C rnd-5_family-       1611 TCTCNCNNGCCAACAAGGCCCCGGG-GGCGGCAGCCCCCGGGCCCCTCGG 1563

  scaffold79|si     305132 GCGAACAAACGCGG--AGATGACAAGGACGAGTCCTGA------CCATCT 305173
                            -  i v  -    --v  v  v        v      ------  iv i
C rnd-5_family-       1562 G-GAGCCAA-GCGGCCCGAGGAAAAGGACGACTCCTGACTCGCCCCGACC 1515

  scaffold79|si     305174 CTTCCGGGTCATGTTTCGGCAGGGTTCGGGGCCGTCCCCAC-----GTTA 305218
                             i  ---  vi iii  v ---------    v    i? ----- i i
C rnd-5_family-       1514 CTCCC---TCCCGCCCCGCC---------GGCCCTCCCTNCGCGCGGCTG 1477

  scaffold79|si     305219 TTAGCAGGACGCCACAAGGCTCGAGCCCACGACAGGACCCCTCATGGTAT 305268
                           i v  i  v     - vv?? ?v   i   v  v i     iv i  ?i 
C rnd-5_family-       1476 CTCGCGGGCCGCCA-ACCNNTNCAGCTCACCACCGAACCCCCAACGGNGT 1428

  scaffold79|si     305269 TGTCTCTGGACGGCTCCCCATTCGGGCCACGAGCGGGAGGGC-TGAGGTT 305317
                           i     v  ?  vv ?        v vv -  v    vv   -i     i
C rnd-5_family-       1427 CGTCTCGGGNCGCATNCCCATTCGCGAGA-GATCGGGCCGGCGCGAGGTC 1379

  scaffold79|si     305318 ----CGCACAACTTCTCCATCGTGCTGGTTCTTTGTGGCCCCGGCTCTGG 305363
                           ----   i iv ii?    i----?   i v  i  v     ?  ?    
C rnd-5_family-       1378 AGGACGCGCGCCCCNTCCAC----NTGGCTGTTCGTCGCCCCNGCNCTGG 1333

  scaffold79|si     305364 GCTTTGAACTCCTCCGCGTTCGCACTAAGCGATGTGAGTTCGT---CGAC 305410
                            i  i  vvivi ?     ?   -  v  v  i i---i  v ---    
C rnd-5_family-       1332 GTTTCGACGCGTTNCGCGTNCGC-CTCAGGGACGC---CTCCTTTGCGAC 1287

  scaffold79|si     305411 -ACTTTTGGCGACTTCTGGAAAGGTTCCACCTTTCTTTTCTCTCGTCCAT 305459
                           -i i  ivv??v       i v  iv  v    i? vvi vv?  v  vi
C rnd-5_family-       1286 TGCCTTCTCNNCCTTCTGGGACGGCGCCCCCTTCNTGACCGGNCGGCCCC 1237

  scaffold79|si     305460 GCTTCCTTCATCGCCAGTCTCTCCCTGACGTGGTCTTCACCGACCTTC-- 305507
                             iv?  i  i v   iv i     i     v        v     i --
C rnd-5_family-       1236 GCCGNCTCCACCCCCAAGCCCTCCCCGACGTCGTCTTCACGGACCTCCCG 1187

  scaffold79|si     305508 --ACTCCCTTCCTCGGCCTGATCACGCCGCTTACTGGACTCTTTGGGCTG 305555
                           --v     ii ii i  v --  i-i   --      ivi v?   ? i 
C rnd-5_family-       1186 AGCCTCCCCCCTCCAGCAT--TCG-ACCG--TACTGGGACCGNTGGNCCG 1142

  scaffold79|si     305556 TTCCTCATCTGTTCTACAA-GAC--CGGGCCCACGAACCTACGCTGCCCA 305602
                            i  i  iv ?    v i -   --   ??  -  vv  -- v  v   i
C rnd-5_family-       1141 TCCCCCACGTNTTCTTCGACGACCTCGGNNCC-CGTCCC--CCCTCCCCG 1095

  scaffold79|si     305603 CCTGGATGG-ACTTGTCGGGAAGTCGCCCTCCATCACCCTGATGTGGGTG 305651
                           --v  ?   -i i v  vvvv -i v     vvi     i ?v  ?  ? 
C rnd-5_family-       1094 --GGGNTGGCGCCTCTCCTCCA-CCTCCCTCACCCACCCCGNGGTNGGNG 1048

  scaffold79|si     305652 GCTCTACAACGGCCAGCAT-CACCTTGGCGATCCTTTTGCCTCCTCAGCT 305700
                               i  vi vv v?? ii- ivv i  -?? ?  ii v     i  vi 
C rnd-5_family-       1047 GCTCCACCGCCTCGNNCGCGCGGGTCGG-NNTNCTCCTCCCTCCCCACTT 999

  scaffold79|si     305701 AGCCTCTCACTGTGGAGGACTCGCCCAGTGTCCCCCATATCCCACTCAAC 305750
                           ?   i i   vvivvi vv   v ? v   i  ?i i  i  ?vi?    
C rnd-5_family-        998 NGCCCCCCACGCCTCGGCCCTCCCNCCGTGCCCNTCGTACCCNCTNCAAC 949

  scaffold79|si     305751 CTTGGCGTCCCTTGCTCACGTCCCTTGATTCTCTAGTGTCGGGCCCTACA 305800
                            v     ?   ? v   ivv?i   v  ivvi  v vv  v     ?v -
C rnd-5_family-        948 CGTGGCGNCCCNTCCTCGGCNTCCTGGACAGCCTTGGCTCCGGCCCNCC- 900

  scaffold79|si     305801 GTTTCGCCTCCTCATCCGCCTCCATCTTCCTG---CGCAGTCTT--ACGA 305845
                           - i  -     i vv  v   v  i vi vi --- v i iv  --i  v
C rnd-5_family-        899 -TCTC-CCTCCCCCACCTCCTGCACCGCCGCGAACCCCGGCGTTCGGCGC 852

  scaffold79|si     305846 GCCGACTCAGGCTTGTTACCCTGGGGTCTTTTTCTGAGCGATTCTCTCAC 305895
                           v   ?   ivv i vi ?  ?     i  ?  i ivv    iv i?  v 
C rnd-5_family-        851 TCCGNCTCGCTCCTCCTNCCNTGGGGCCTNTTCCCCCGCGACGCCNTCTC 802

  scaffold79|si     305896 GGAACCGGTTTATTGTCCGTCTGTGTTCTCA-CCAACCAAATGGACCAGG 305944
                             vv? v  ivvv  i  --   i   i   -  v  ?  i   i  v ?
C rnd-5_family-        801 GGCCNCCGTCGCGTGCCC--CTGCGTTTTCACCCCACNAAGTGGGCCCGN 754

  scaffold79|si     305945 CGACGCCTAACCCTTCTCGAGCTCGGCTCCCTCTGGGACCTTCCTCTCCG 305994
                             ? v   v  i i ?       v  ?v    v        i  iv    
C rnd-5_family-        753 CGNCCCCTCACTCCTNTCGAGCTGGGNGCCCTGTGGGACCTCCCCATCCG 704

  scaffold79|si     305995 GTTCTCCGACCT-----GGTCCACTCGCGCGATCGTGCCCCACTTCTTTC 306039
                           ?   ? v   i -----  ?  v iiv  v i----  i  -i i  ?? 
C rnd-5_family-        703 NTTCNCGGACTTCGCACGGNCCTCCTCCGGGG----GCTCC-TTCCTNNC 659

  scaffold79|si     306040 GCCACTTTACTCGTCTCCTCCGATCAAGCTCCTACACAGTGGCGCAGATC 306089
                           v  v    v iv   ?  v  viv?  iv    v     i  ?  ?  i 
C rnd-5_family-        658 CCCTCTTTTCCGGTCNCCGCCTGGNAAAATCCTCCACAGCGGNGCNGACC 609

  scaffold79|si     306090 TTCTTTTATCCTATTTTTTGCCGGGGGGGTTCTCTTATTTTTC--CATCA 306137
                            ?  ii ?  i??  v                ?v         -- vi v
C rnd-5_family-        608 TNCTCCTNTCTNNTTATTTGCCGGGGGGGTTCNATTATTTTTCTTCTCCT 559

  scaffold79|si     306138 ACC-GTGGCCTCAAACGTCCTGCTTCATCCACCCTTCACGATATTCTTCA 306186
                           v  - i  v?i      i  --    --    v --   ----   ii i
C rnd-5_family-        558 CCCAGCGGGNCCAAACGCCC--CTTC--CCACGC--CAC----TTCCCCG 519

  scaffold79|si     306187 TCCTCCGACTGTTCCTATTACACGACGGAAGACTCAGGACT--TATCCCA 306234
                            -v  v   i ii   -ii vi  v vv     -  v    -- i? i v
C rnd-5_family-        518 T-GTCAGACCGCCCCT-CCAAGCGCCCCAAGAC-CACGACTCGTGNCTCC 472

  scaffold79|si     306235 GCCCCACTCACCCAAGGCAGGTTTTCCTGTGTCCATCGGTCCCAGCTCTA 306284
                            i   v   -   i----------    -------------     i i 
C rnd-5_family-        471 GTCCCCCTC-CCCG----------TCCT-------------CCAGCCCCA 446

  scaffold79|si     306285 AAGACGGAAGCATTGCCCCTCCGCACGAGCCTCATCTCCTCCGCTTAGTC 306334
                           v -v i  ?v  vi     -  v  ----   vivv?  ii  i  -   
C rnd-5_family-        445 CA-CCAGANTCAACGCCCC-CCTCA----CCTAGGGNCCCTCGTTT-GTC 403

  scaffold79|si     306335 AAACAGGACTGTCAGAAGGCCGATGACGCAGAAATTCCGTACTCGCTGTG 306384
                             i  ?   v ?  i     ?  i     v  i  i  v ? v v  ?  
C rnd-5_family-        402 AAGCANGACGGNCAAAAGGCNGACGACGCCGAGATCCCCTNCGCCCTNTG 353

  scaffold79|si     306385 GGACACTATGTTCCAAGAAACCCTTCCTCCCCTCAACAGCTCCTTGGTGT 306434
                               ?vv      v?i    ?   v  i   v? ----v i   i v v 
C rnd-5_family-        352 GGACNAGATGTTCGNGGAAANCCTACCCCCCGNC----TCCCCTCGCTCT 307

  scaffold79|si     306435 CAAC---TTGGCAAGAC-GCCCTCAAACGCTGGCGCGAAGCTGCCCTGGT 306480
                             i ---    -     -     vi v  ?     vvi   i     v i
C rnd-5_family-        306 CAGCCGGTTGG-AAGACGGCCCTGGACCGNTGGCGGCGAGCCGCCCTCGC 258

  scaffold79|si     306481 TTGGTGGAAGCGGTC--CGTCTTGAGATCCTTCTGGCACAATCAACGGGC 306528
                           v              --?   i--- ?  ?  i   vvvi i  i   ? 
C rnd-5_family-        257 GTGGTGGAAGCGGTCATNGTCC---GNTCNTTTTGGGCGGACCAGCGGNC 211

  scaffold79|si     306529 CCGCCTCCCTTCCAATTTGCACTCCGCGGCCATCAAGAGATCTCGCCTCT 306578
                           ?        ?    ?ii v iv  iv vv  -  -   i - vv  iv  
C rnd-5_family-        210 NCGCCTCCCNTCCANCCTTCGGTCTCCCTCC-TC-AGAAA-CGAGCTACT 164

  scaffold79|si     306579 TTGG----GAAGGGCATCGCCCGATCCCCAGACTCTCATTTTTCAAAG-- 306622
                             v ----v  i v  iivi ---     v   i ----i iv i iv--
C rnd-5_family-        163 TTTGCCCTCAAAGCCACTTTC---TCCCCCGACCC----CTCGCGAGTGC 121

  scaffold79|si     306623 --TATACTTGGAACAGCGAAAGCCGGGACGCTTACATGGCAGAGTGGCGG 306670
                           --  iv     ?v i ?   iv    iv ?      v v v v    vi 
C rnd-5_family-        120 GCTACTCTTGGNCCGGNGAAGCCCGGACCNCTTACAAGTCCGTGTGGAAG 71

  scaffold79|si     306671 ATGTTTCGCAGATCCTCGGACGCTAACGCTGACGTAGAGGCTGCCAGGGA 306720
                           iiv     ?  iiv i i  ?   vi vii   i ?     ?  ?v    
C rnd-5_family-         70 GCCTTTCGNAGGCGCCCAGANGCTCGCCTCGACATNGAGGCNGCNCGGGA 21

  scaffold79|si     306721 CTGTATTACTTATGTGTCTC 306740
                              ii ?vvv    i     
C rnd-5_family-         20 CTGCGTNCGATATGCGTCTC 1

Matrix = 20p45g.matrix
Kimura (with divCpGMod) = 28.77
Transitions / transversions = 1.05 (289/276)
Gap_init rate = 0.06 (135 / 2358), avg. gap size = 1.26 (170 / 135)


885 26.16 2.98 3.20 scaffold79|size432996 306749 307218 (125777) C rnd-1_family-482#Unknown (78) 3530 3062 m_b1782s001i46 186770

  scaffold79|si     306749 TGGTGGGAATGGGAGGGAGGCTCGCGCCTCCTTTTCTGGTGCTGGCCAGG 306798
                                   ?   iiiv i      ? ?  ?i i      i v     i v
C rnd-1_family-       3530 TGGTGGGANTGGAGACGGGGCTCGNGNCTNTTCTTCTGGCGGTGGCCGGC 3481

  scaffold79|si     306799 GCCCTTTCGC-CTTTACGCTCGCGATGGTCAACCGCACTTGTGGACCAA- 306846
                            i  -     -viv iv  i  v     ?  i  v    vvivv   i -
C rnd-1_family-       3480 GTCC-TTCGCGGCGTGGGCCCGGGATGGNCAGCCCCACTACCCTACCGAG 3432

  scaffold79|si     306847 -ACCTCCCTC----CACGTACAAACGCCCTCAAGCCCCACCGAAAACACC 306891
                           - ?     ? ----   ---   i v  vv  i   ---  ? i   ?  
C rnd-1_family-       3431 GANCTCCCNCGTTTCAC---CAAGCCCCAGCAGGCC---CCNAGAACNCC 3388

  scaffold79|si     306892 CCAAGATGGAGCCCTAGTCACTG--AGAAGATTTCTAAGCTCAGATACAA 306939
                           vv i  i  - vi v   -i   --     ? ?vvi   v  v iv v i
C rnd-1_family-       3387 GGAGGACGG-GATCAAGT-GCTGGCAGAAGNTNGGCAAGGTCCGGGAGAG 3340

  scaffold79|si     306940 GAACTATTTGGAACCTGGG--GATGTGAAGAGTTTGGTCCCCTATTTTTA 306987
                            ??v  iv v  vv i   -- i v -?  v i  i-- v vi    i  
C rnd-1_family-       3339 GNNGTACATCGACGCCGGGCCGGTCT-NAGCGCTTA--CGCACATTTCTA 3293

  scaffold79|si     306988 CGTGCCCAAGGGGCCCACGGACGTTAGGGTCGTTTTTAACGGGACCTCTT 307037
                              ?         vv ? ?     iv  i v  ? vi        ?  ? 
C rnd-1_family-       3292 CGTNCCCAAGGGGGACNCNGACGTCCGGATGGTNTACAACGGGACNTCNT 3243

  scaffold79|si     307038 GTGGTCTTAACGACTGCCTTTACGCTCTCCATTTCGCCCT-CCCAAC-TG 307085
                           vi  ?? ?     ?     v v   ? i?  i    v?  -   iv - ?
C rnd-1_family-       3242 CCGGNNTNAACGANTGCCTGTTCGCNCCNCACTTCGGNCTNCCCGTCATN 3193

  scaffold79|si     307086 CCGCAAAC-CTCTTAAGAAGCCTGGACGTCGGCTACTCACAATCAGACAG 307134
                            v   vi -  ?i--- ?      v??viv  ?    vv   v i    v
C rnd-1_family-       3192 CGGCACGCGCTNC---GNAGCCTGCNNCCGGGNTACTACCAAGCGGACAT 3146

  scaffold79|si     307135 TGACTTTCAAGAGATGTTCTATAACTTCCTCCTTCATCCCTCCCTTCGCC 307184
                           ?   v iv?i         iv?      v    vvivvv?ivv  ?  ? 
C rnd-1_family-       3145 NGACGTCGNGGAGATGTTCCTNAACTTCATCCTGGGGGANCAGCTNCGNC 3096

  scaffold79|si     307185 CCTACGCCGGAGTAGACACAACACACGTAAGGAC 307218
                                v    i  ?   iiv  ?     vv    
C rnd-1_family-       3095 CCTACTCCGGGGTNGACGTCACNCACGTCCGGAC 3062

Matrix = 20p45g.matrix
Kimura (with divCpGMod) = 31.48
Transitions / transversions = 0.75 (51/68)
Gap_init rate = 0.05 (24 / 469), avg. gap size = 1.21 (29 / 24)


6154 26.10 3.40 3.68 scaffold79|size432996 307231 310229 (122766) C rnd-1_family-482#Unknown (610) 2998 8 m_b1782s001i47 186770

  scaffold79|si     307231 GGAGCGCGAGAGACGGCGACAGTGG-GAACGTTTTTGCAGGAACTATTTC 307279
                                  iv  ii   i iv  i  - i  ------- v      ?iv v
C rnd-1_family-       2998 GGAGCGCACGAAGCGGTGGGAGCGGTGGAC-------CCGGAACTNCATG 2956

  scaffold79|si     307280 GGTCAGACCGATTCCCCCAGTCGCTCGATACAAATGGGAACCAAAGGAAA 307329
                             ? v vv?  i     vvii  ?  v  v       vi?i? v? vv  
C rnd-1_family-       2955 GGNCTGCGNGACTCCCCGTACCGNTCCATCCAAATGGTGNTNATNGCCAA 2906

  scaffold79|si     307330 GCTTATTGC-CATGGGCGACCGTCATGATCCGGGCAATCCCTACCAGTGG 307378
                             v?i ?  -i i   -   vivv iv i  vv -  i  ? v   ?   
C rnd-1_family-       2905 GCANGTNGCGTACGGG-GACAAGGACCACCCCCG-AACCCNTTCCANTGG 2858

  scaffold79|si     307379 GACCAGGTTCACCTCAATCTCCCAGGTTCCTCCCACTATGATGCAAGAAG 307428
                             ? i?  ivv?  v  i     ?  ?ivvv  v    i  iv v vi??
C rnd-1_family-       2857 GANCGNGTCGTNCTGAACCTCCCNGGNCAAGCCGACTACGACCCCACGNN 2808

  scaffold79|si     307429 ACCATGGGTTGCCAAGATCCGCCGAGATGGCAAAATCGCAAGCGACTCCT 307478
                           ?  ?     ?vi    i?   v?i?  i  ?v v  ?  ?      vi  
C rnd-1_family-       2807 NCCNTGGGTNTTCAAGGNCCGGNANGACGGNCACATNGCNAGCGACGTCT 2758

  scaffold79|si     307479 CCGTCTATGTAGACGACGGCCGACACATGGCACACGACCATTTGTCCTGC 307528
                           ?   ?  i  i        ?v i ?  i  -i?v  i v vvv ivv   
C rnd-1_family-       2757 NCGTNTACGTGGACGACGGNAGGCNCACGG-GNTCGGCGAGGAGCAGTGC 2709

  scaffold79|si     307529 TGGCTCACTACTCGCCGCTTCTGCTCAGT--GATCGGTTGGTTAGGTATG 307576
                              vi i vv v  vv ?  i     i  -- ?  -- i  i i  ?   
C rnd-1_family-       2708 TGGGCCGCGTCACGGAGNTTTTGCTCGGTATGNTC--TCGGCTGGGNATG 2661

  scaffold79|si     307577 CAGGACGCTTCTCGTAAGCGCACCAAGCCCA---CAACACTTCCCGGTCC 307623
                                   i  i? v     v  -i ?    ---   -  i-  v  ?  
C rnd-1_family-       2660 CAGGACGCCTCCNGGAAGCGGAC-GANCCCATCTCAA-ACC-CCGGGNCC 2614

  scaffold79|si     307624 GACAGCCGGCAGCGTCATCCACACAGAGGGTAGACTCCTA-C-TTACCGT 307671
                           vvvi  v  v      i        vi  iiiv   ?v i- -  i--  
C rnd-1_family-       2613 CTGGGCGGGGAGCGTCGTCCACACACGGGACGCACTNGTGGCGTTG--GT 2566

  scaffold79|si     307672 GTCAGTGGAGCGATGGGCCAAGACCCAAGGACTCGTTAAGGAATTGGACG 307721
                              ?vv i  vii    v           i?  vi ii    ii  vvv 
C rnd-1_family-       2565 GTCNCAGAAGAAGTGGGACAAGACCCAAGANCTGATCGAGGAGCTGTCGG 2516

  scaffold79|si     307722 ACATGCTAGTCAGTGGTCGCCCAC-------TCCCCAAGCTCCGACTGGA 307764
                             v  v   v i vi v-   v  -------      ? vvv  i     
C rnd-1_family-       2515 ACCTGATAGACGGAAGG-GCCGACGGGAGGATCCCCANGAAGCGGCTGGA 2467

  scaffold79|si     307765 ACAGATAAGAGGTTACCTCATCTACATCACTCGGACCTTCTCGTGGGCGG 307814
                           i     vv i  i v   v      i  v ?     ? v vv    i   
C rnd-1_family-       2466 GCAGATCCGGGGCTTCCTGATCTACGTCTCNCGGACNTACGAGTGGACGG 2417

  scaffold79|si     307815 AACCCTACCTCAAGGGTCTTCACCTCACAATAGACGGGTGGCGTCGGGGA 307864
                           v?        ?     ?  ?     ?  v  v     ?   v v- i  i
C rnd-1_family-       2416 TNCCCTACCTNAAGGGNCTNCACCTNACCATCGACGGNTGGAGG-GAGGG 2368

  scaffold79|si     307865 CGTGATTCTCACGGTTTTAGAGTCCCCAAGCCAAG--ACCTTCGCCGGAC 307912
                             -  i- vviv  vv  i  ------    v   --?  ivvi  v-- 
C rnd-1_family-       2367 CG-GAC-CGAGAGGGGTTGGA------AAGCGAAGCGNCCCAAACCT--C 2328

  scaffold79|si     307913 AATCGGCTTGTCTGGGAATGGAAAGCCGGGATC--TGGGAAGAAG--AAC 307958
                              iv  i-  ?         i   --    v --    vv  v --ii 
C rnd-1_family-       2327 AATTCGCC-GTNTGGGAATGGGAAG--GGGAGCAGTGGGTCGACGTGGGC 2281

  scaffold79|si     307959 CCG-------ACGACGGAACCCCAGCACAGGTCGACCCGCC--AGCCCCA 307999
                           i  -------   v  iii  v -- i    --- v  v  --      ?
C rnd-1_family-       2280 TCGGAGGAGTACGCCGAGGCCAC--CGCAGG---AGCCTCCGAAGCCCCN 2236

  scaffold79|si     308000 GAGTTCGTTGAACCGGCACCCCGTCTGCGGTTCGACGTGGACTCCCTCCT 308049
                             ?  v  v vv    ivvvi  ii ?v  vv      ?  ?v     v?
C rnd-1_family-       2235 GANTTGGTGGCCCCGGTCGATCGCTTNAGGGACGACGTNGANGCCCTCAN 2186

  scaffold79|si     308050 GTCACTTTTCAACGGAGAC-GCTCCCGCCGTGGTCCCAG-TGCGCGCCTC 308097
                            vvi  v   i-   iv  - vv   -   - v    v - v  v   v 
C rnd-1_family-       2185 GAAGCTGTTCG-CGGGCACCGAACCC-CCG-GTTCCCCGCTCCGGGCCAC 2139

  scaffold79|si     308098 CCACTCA-ACC--GCCTTGTACCTCATGGGCGACCCCAGCGGAGCGGGAT 308144
                              v   -  i--           v     ?   v       iiv   ? 
C rnd-1_family-       2138 CCAGTCATACTCGGCCTTGTACCTGATGGGNGACGCCAGCGGGAAGGGNT 2089

  scaffold79|si     308145 TCGGCTCAGCCTTCTGGGACAACGCACATATCGATTATCAAGCGGGTTGC 308194
                               ?  ?   v ?       vv ?iv i   vv? ivv iv    ??i 
C rnd-1_family-       2088 TCGGNTCNGCCGTNTGGGACACAGNGAACATCCTNTGGGAGTCGGGNNAC 2039

  scaffold79|si     308195 CACGCCCCACACCTAGCTGTCGAAT-CCTCTAACTTTAGGGAGGCTGACA 308243
                           i   ?   i-  ?  v v ?? i v-    ?    ?i? i  i  ?    
C rnd-1_family-       2038 TACGNCCCG-ACNTACCAGNNGGAGACCTCNAACTNCNGAGAAGCNGACA 1990

  scaffold79|si     308244 ACCTCGTCTCCCGCCTCGAAGAACTCGCCCTAGACGGCCGTCTCTTAGAC 308293
                               v        v  v  i  ii v vvvvi     ?  ii vvii   
C rnd-1_family-       1989 ACCTGGTCTCCCGGCTGGAGGAGTTGGAGAAGGACGGNCGCTTGACGGAC 1940

  scaffold79|si     308294 TCGGAGATCTTTGTCATAACTGACAATCAGCC-C-TTCGAGGGCACGTAC 308341
                           v     i ?  i   v v  v     i--   - -        ?  v vi
C rnd-1_family-       1939 GCGGAGGTNTTCGTCTTCACGGACAAC--GCCGCGTTCGAGGGNACCTTT 1892

  scaffold79|si     308342 TACAAGGGCCATTCCTCTTCAAAGAAGCTAAACGACATTATTCTACGCCT 308391
                                   ?  i  ??vi  vi       ?     ?? i  i  ?  v  
C rnd-1_family-       1891 TACAAGGGNCACTCNNACTCCGAGAAGCTNAACGANNTCATCCTNCGGCT 1842

  scaffold79|si     308392 GC-GCA--TCCTCCAACGGACCTCAAAGTG-CATCCTTCACGTGATCCAT 308437
                           ? -   -- ? vv i ? ?   ----i i -   ?  ?     ?     i
C rnd-1_family-       1841 NCGGCAGGTNCAACGANGNACC----GGCGTCATNCTNCACGTNATCCAC 1796

  scaffold79|si     308438 GTCTCAGGCACCCGAATGAAGTATTCGGGAATTGATGGCCTGTCCAGAGG 308487
                             vv i  ?  ?  ?      v vv    ?  i  i  ?      v i  
C rnd-1_family-       1795 GTGGCGGGNACNCGNATGAAGGAGGCGGGNATCGACGGNCTGTCCCGGGG 1746

  scaffold79|si     308488 CGACTTATCTGAGGGAATGATGATCCCCGGGGCCGTTCCCCT-CTCTTTC 308536
                           v   i i?iv  i  ?       -vv     i?  vi  ?? - vv    
C rnd-1_family-       1745 GGACCTGNTGGAAGGNATGATGA-AGCCGGGANCGACCCNNTGCGGTTTC 1697

  scaffold79|si     308537 GTGCCTTTTCACCTCGGC-GCCAATGAACGTTCTGAAGGGAAAGTCCTGT 308585
                           ?    -i    v iv   -   i i  ?  v? v i    ivi  -   i
C rnd-1_family-       1696 NTGCC-CTTCAGCCAGGCGGCCGACGANCGGNCGGGAGGGGCGGT-CTGC 1649

  scaffold79|si     308586 CCTGGGTGACTTCCTGGTGG-CAAGACAAGA-GCGGTCTCCCATGGGGAC 308633
                           vv     ?vvv         -    iv i  - v  i v  --   v vv
C rnd-1_family-       1648 AATGGGTNCGGTCCTGGTGGACAAGGGAGGACGGGGCCGCC--TGGTGCG 1601

  scaffold79|si     308634 AAGCCCCCCTTACTCTCCTCTCCCCAAATGATTGGTTCGAGTTGTCCAAA 308683
                           ii  v  ?  i vvvi?i vv    vi v  i      ???i ?iv i  
C rnd-1_family-       1600 GGGCACCNCTCAAGACNTTAGCCCCCGAAGACTGGTTCNNNCTNCACGAA 1551

  scaffold79|si     308684 TCCTACTC--CCCACGGCTCTGGTGTCCCCCTCCGGCCGCCATGACAGAA 308731
                            ? v -  --    -    ?   -       i  v         i iivv
C rnd-1_family-       1550 TNCGA-TCAGCCCA-GGCTNTGG-GTCCCCCCCCCGCCGCCATGGCGACC 1504

  scaffold79|si     308732 GTGCTAGAAATGTTTTCGGAAGACAGGCTGGCCCACCCCTTCGTCCCCCA 308781
                                i  i?    iv?v  i   v ?     v?    ?iv         
C rnd-1_family-       1503 GTGCTGGAGNTGTTCGNCGAGGACCGNCTGGCGNACCCNCACGTCCCCCA 1454

  scaffold79|si     308782 CGTGTTTGTTGTACCAAGGCTAATGACACACTTATGGCGTAAAGCGCTCA 308831
                              ?    i   ?  vv ?  i     ?   i i     -     iv ii
C rnd-1_family-       1453 CGTNTTTGCTGTNCCCCGNCTGATGACNCACCTGTGGCG-AAAGCAGTTG 1405

  scaffold79|si     308832 GCAAA-GATGCTGACCTTATGGTCACCTTAAACACTAACCATCCCTTTTG 308880
                           ? ?  -  i  ?   v ii  v    iv vvv vv i   vvv    i  
C rnd-1_family-       1404 NCNAAGGACGCNGACGTCGTGTTCACTGTCCCCTGTGACCCAGCCTTCTG 1355

  scaffold79|si     308881 GAACTCTTCCCAACATGAACCTCTCCTTTTGTGCATTGTCCTTC--CTTG 308928
                            vv v  ?v vvi  i     i  ?v iv viv   i   i i --  i 
C rnd-1_family-       1354 GCCCGCTNACATGCACGAACCCCTNATCGTTCTCATCGTCTTCCCTCTCG 1305

  scaffold79|si     308929 CAGTCCCACCAACAACTACTTTGGGCCTTGGGTGGCGAAGGGAGCTCCTG 308978
                             - ? vv    -ii    iv?  ?  ?        ?      i  v?i 
C rnd-1_family-       1304 CA-TNCGTCCAA-GGCTACCGNGGNCCNTGGGTGGCNAAGGGAACTGNCG 1257

  scaffold79|si     308979 GG-TTCTCTACC--CTCGAGTCCTACCTACAGCAGGGACTTCGC-CTATG 309024
                             -i?   v v --viv   i   -----  i v i i    iv-  ?  
C rnd-1_family-       1256 GGCCNCTCGAACGGACGGAGCCCT-----CAACCGAGGCTTCAAGCTNTG 1212

  scaffold79|si     309025 G-GCCAGGG----ATCGATCTCAGG-AACTGCCTAACCTGGAAGGGCATC 309068
                            - v?    ---- vi  i iv   -      v i             iv
C rnd-1_family-       1211 GAGGNAGGGGCGAAATGACCCAAGGAAACTGCATGACCTGGAAGGGCACG 1162

  scaffold79|si     309069 TGCAGGGTCTGTGGAGCAACCAAGAAGAATGGATTCGGGCTGTTTTGCTC 309118
                              v    ?     iiv ?i vi          vi?        i     
C rnd-1_family-       1161 TGCCGGGTNTGTGGGAAANTCCGGAAGAATGGAGCNGGGCTGTTCTGCTC 1112

  scaffold79|si     309119 GAATTT-TTG-TCTCAAGCGAGGGATTTTCCCCCCGTGCGAGAATGCCTG 309166
                                 -   - v? v --      v             ii     i?  
C rnd-1_family-       1111 GAATTTCTTGATGNCCA--GAGGGAGTTTCCCCCCGTGCAGGAATGTNTG 1064

  scaffold79|si     309167 GTGCGGAAGTTGTTTCAGGCAACACCCCTCGGACCCCTTCCCAATT---- 309212
                                 ii?i    v i?i i?     vv -     ?     vi i----
C rnd-1_family-       1063 GTGCGGGGNCTGTTACGNACGNCACCCGAC-GACCCNTTCCCCGTCCAGG 1015

  scaffold79|si     309213 -CTCGAAAACGAAGGCGAGGACG--TGGA-GGAGATGCCGATGGAGACGA 309258
                           -    ---v  i  --       --v   -   ii v  --i v      
C rnd-1_family-       1014 ACTCG---CCGGAG--GAGGACGAAGGGATGGAAGTCCC--CGTAGACGA 972

  scaffold79|si     309259 CAGAACACGACAAATTCAGGGTAGGGAGGGACGGGGACCACCTTATGGGG 309308
                            -  v    - i  iv  i --   i  i              v      
C rnd-1_family-        971 C-GACCACG-CGAACGCAAG--AGGAAGAGACGGGGACCACCTGATGGGG 926

  scaffold79|si     309309 GTCCCTTTTGAATGTGACTTGTGCCATTTTCGAAACGTTTCCCTGCGAGA 309358
                                ?  i  i  i   i v     i  i? i     iv vvvi  i  
C rnd-1_family-        925 GTCCCNTTCGAGTGCGACCTCTGCCACTTCNGGAACGTCGCGAAACGGGA 876

  scaffold79|si     309359 CCCAGTCTGGACAGACTCGAAGGACCTCTTTCAACTAGTTTGTATTCGGA 309408
                              v  i vv- v   v iiv    vvv vivvv  iiiv  i  i  ?v
C rnd-1_family-        875 CCCCGTTTCT-CCGACGCAGCGGACGAATACACCCTGACGTGCATCCGNC 827

  scaffold79|si     309409 GGGCCATTTTGGATGTCCTCTGGGCCCGCCGCCCGTCCACGGTC---GC- 309454
                            i    ?ii    i i ? v      v v     i-v       ---  -
C rnd-1_family-        826 GAGCCANCCTGGACGCCNTGTGGGCCGGGCGCCCA-GCACGGTCAAGGCC 778

  scaffold79|si     309455 --CCTCAATCGCCGTAGGATGTGGTTAGATTACAAG--GAAAGCGTGGGA 309500
                           --      i  ----- v   i  i i  i   vi -- iv  v  vv v
C rnd-1_family-        777 AACCTCAACCG-----GCATGCGGCTGGACTACCGGNCGGCAGAGTTCGC 733

  scaffold79|si     309501 GTCTTTGATTTGAAGCAACTTATACCTCCCCTGGGCTGCTCGGAAGTTAA 309550
                            --  i  ?i  ?v v v v v i  i vv     ?  vi  ? ?  ?i 
C rnd-1_family-        732 G--TTCGANCTGNCGGACCATCTGCCCCAGCTGGGNTGGCCGNANGTNGA 685

  scaffold79|si     309551 AGACCGAGTTGGCATGGCAATAGCACTGGTCACCGTCCATGCTTCCCTCC 309600
                               v i  v  v    v i v  v? v  ?   v ?  i  i     v 
C rnd-1_family-        684 AGACAGGGTGGGAATGGGAGTCGCCNTCGTNACCCTNCACGCCTCCCTGC 635

  scaffold79|si     309601 GCCCTGGCCTCTACGCAAGACATTTGCAATTTCAAGCCATGAGGAAAACT 309650
                            ?  v  ???v     v  ?  ii ?  i viv v  ?           i
C rnd-1_family-        634 GNCCGGGNNNGTACGCCAGNCACCTNCAGTACGACGCNATGAGGAAAACC 585

  scaffold79|si     309651 CCTACTTGGTACGCTAATCTCCATAATGCCGGTTCGGCCTATGGCACAGA 309700
                             i  ?       vvv iv ?  ivvv     vivi vv   ii i i  
C rnd-1_family-        584 CCCACNTGGTACGGACACGTNCACTCGGCCGGACGAGGGTATAACGCGGA 535

  scaffold79|si     309701 GTCACTCTTCGCGAAGGATGAACGAAAGTTGCAGGTTACCACGTGCCTAA 309750
                           vv v  v v   vv    i  iv i   v ?  v ii          i? 
C rnd-1_family-        534 CACCCTGTACGCCCAGGACGAGAGGAAGGTNCACGCCACCACGTGCCCNA 485

  scaffold79|si     309751 CGGCAGGAGAGTGGTTCGTTCGGTTTAAACAAGGAGCTAGGCTTCGGATG 309800
                               v              ?     i  i vi  i  ? i   ??     
C rnd-1_family-        484 CGGCCGGAGAGTGGTTCGTNCGGTTCAAGCTGGGGGCNAAGCTNNGGATG 435

  scaffold79|si     309801 GGCGAGATCCGTCGCCAGAATGAAGCCCTCTCCTCGAGGATGATCCACGC 309850
                             ?v    v  v  ?  i  i  i      v ?i ?i?v  ?        
C rnd-1_family-        434 GGNCAGATACGACGNCAAAACGAGGCCCTCACNCCNGNCATNATCCACGC 385

  scaffold79|si     309851 AATCCTTCACGAAGTTGATCAGGA---CTGGTCAGCCACAACCCACAATG 309897
                           ---   vv    i  ? v?     ---      -----?   i ii--  
C rnd-1_family-        384 ---CCTGGACGAGGTNGCNCAGGACCTCTGGTC-----NAACTCGT--TG 345

  scaffold79|si     309898 AC-----CTTCGCATGACC--CTAGAAGAGTTTGCGGCCTTCCTCCTCAT 309940
                           i ----- vvv v v  v --i i  i     vii ? v   v    v  
C rnd-1_family-        344 GCGGAGGCGGAGAAGGAACGGTTGGAGGAGTTGATGNCGTTCGTCCTGAT 295

  scaffold79|si     309941 AGGCTTCGGGACCGCCCTCCGGGGAGAAGAGATTCCTCTGGTCTCGCTCA 309990
                           iivi   v viv?     ?  i     i   i i  ?     ?  v    
C rnd-1_family-        294 GACTTTCTGCGGNGCCCTNCGAGGAGAGGAGGTCCCNCTGGTNTCCCTCA 245

  scaffold79|si     309991 AAGGGATGCTGGATACT-TGGGTAGAATCAACTTCATCTCAACCCACC-- 310037
                           vi  ?    -?? ii  -    v   ?? v  -------    i v  --
C rnd-1_family-        244 CGGGNATGC-NNACGCTCTGGGAAGANNCCAC-------CAACTCCCCGG 203

  scaffold79|si     310038 --CCTCACATCATGATCACCCTACATGGACGTTTTAAAGGGGAAACGGGT 310085
                           --  i         i       ?  i  i  v  i        i  v  ?
C rnd-1_family-        202 AGCCCCACATCATGGTCACCCTNCACGGGCGGTTCAAAGGGGAGACCGGN 153

  scaffold79|si     310086 CTACGCTGGCACTGCCTCCCACTTTCGGTTCAAACCGCTAG---TGGGTT 310132
                             i  v         v    vv vi   i?  i   ---  ---?  ?i 
C rnd-1_family-        152 CTGCGGTGGCACTGCGTCCCCATACCGGCNCAGACC---AGATCNGGNCT 106

  scaffold79|si     310133 ACCCAACAAGAAGTGGATAGGAAGACTCCTGAGGCGGAGATACACCG-TC 310181
                           ?  ?iv ??         vi i  i?  v     v   - iv  vi -  
C rnd-1_family-        105 NCCNGTCNNGAAGTGGATTAGGAGGNTCGTGAGGAGGA-ACTCAGTGATC 57

  scaffold79|si     310182 GAAGGCCGG-AGTACTGGGTGGCTGTTTGCCAAGGAAGACGGG--ACCAG 310228
                             iii?  i-  v  -  i     ?  i  ?i v -   v   --   i 
C rnd-1_family-         56 GAGAANCGACAGAAC-GGATGGCTNTTCGCNGACG-AGAAGGGCAACCGG 9

  scaffold79|si     310229 A 310229
                            
C rnd-1_family-          8 A 8

Matrix = 20p45g.matrix
Kimura (with divCpGMod) = 31.05
Transitions / transversions = 0.90 (358/396)
Gap_init rate = 0.06 (165 / 2998), avg. gap size = 1.28 (212 / 165)

2394 26.28 1.89 2.76 scaffold79|size432996 309532 310482 (122513) C rnd-1_family-801#Unknown (43) 1352 410 m_b1782s001i48 186770

  scaffold79|si     309532 TGGGCTGCTCGGAAGTTAAAGACCGAGTTGGCATGGCAATAGCACTGGTC 309581
                               ?  v?vvi ?  vi     v    v  v    v i v  v? v  ?
C rnd-1_family-       1352 TGGGNTGGNACAANGTGGAAGACAGAGTGGGAATGGGAGTCGCCNTCGTN 1303

  scaffold79|si     309582 ACCGTCCATGCTTCCCTCCGCCCTGGCCTCTACGCAAGACATTTGCAATT 309631
                              v ?  i  i     v  ?  v  ? v-     v  ?  ii ?  i v
C rnd-1_family-       1302 ACCCTNCACGCCTCCCTGCGNCCGGGNCG-TACGCCAGNCACCTNCAGTA 1254

  scaffold79|si     309632 TCAAGCCATGAGGAAAACTCCTACTTGGTACGCTAATCTCCATAATGCCG 309681
                           iv v  ?           i  i  ?       v?v iv ?  ivii vv 
C rnd-1_family-       1253 CGACGCNATGAGGAAAACCCCCACNTGGTACGGNCACGTNCACCGCGGGG 1204

  scaffold79|si     309682 GTTCGGCCTATGGCACAGAGTCACTCTTCGCGAAGGATGAACGAAAGTTG 309731
                            iv    ?  i i i i  ?v v  v v   vv    i  iv i   v ?
C rnd-1_family-       1203 GCGCGGCNTACGACGCGGANACCCTGTACGCCCAGGACGAGAGGAAGGTN 1154

  scaffold79|si     309732 CAGGTTACCACGTGCCTAACGGCAGGAGAGTGGTTCGTTCGGTTTAAACA 309781
                             v ii          i?     v              ?     i  i v
C rnd-1_family-       1153 CACGCCACCACGTGCCCNACGGCCGGAGAGTGGTTCGTNCGGTTCAAGCT 1104

  scaffold79|si     309782 AGGAGCTAGGCTTCGGATGGGCGAGATCCGTCGCCAGAATGAAGCCCTCT 309831
                           i  i  ? i   ??       ?v    ?  ?  ?  i  i  i   i  v
C rnd-1_family-       1103 GGGGGCNAAGCTNNGGATGGGNCAGATNCGNCGNCAAAACGAGGCCTTCA 1054

  scaffold79|si     309832 CCTCGAGGATGATCCACGCAATCCTTCACGAAGT---TGATCAGGACTGG 309878
                            ?i ?iiv  ?        ---   vv    i  ---i  vv ?      
C rnd-1_family-       1053 CNCCNGACATNATCCACGC---CCTGGACGAGGTGGCCGAGGANGACTGG 1007

  scaffold79|si     309879 ---TCAGCCACAACCCACAATGACCTTCGCATGACCCTAGAAGAGTTTGC 309925
                           --- ii   ivi  vv v ?v  ----  v -   v? ?  i  ?i vii
C rnd-1_family-       1006 AGCTTGGCCGAGACGGAGANGGA----CGAA-GACGNTNGAGGANCTGAT 962

  scaffold79|si     309926 GGCCTTCCTCCTCATAGGCTTCGGGACCGCCCTCCGGGGAGAAGAGATTC 309975
                            ? v   v    v  i v?   v vi v     v  i     i   i i 
C rnd-1_family-        961 GNCGTTCGTCCTGATGGCNTTCTGCGCGGCCCTGCGAGGAGAGGAGGTCC 912

  scaffold79|si     309976 CTCTGGTCTCGCTCAAAGGGATGCTGGATAC---TTGGGTAGAATCAACT 310022
                            ?     ?  v    vi  v     ---i  ---i    v   ?v v  -
C rnd-1_family-        911 CNCTGGTNTCCCTCACGGGCATGCT---CACGTTCTGGGAAGANACCAC- 866

  scaffold79|si     310023 TCATCTCAAC-CCACCCCTCACATCATGATCACCCTACATGGACGTTTTA 310071
                           -  -  v i -v?  v            i       ?  i  i  v  i 
C rnd-1_family-        865 -CA-CTGAGCGANACGCCTCACATCATGGTCACCCTNCACGGGCGGTTCA 818

  scaffold79|si     310072 AAGGGGAAACGGGTCTACGCTGGCACTGCCTCCCACTTTCGGTTCAAACC 310121
                                  i  v  ?  i  v         v    vv ?? v -    iv 
C rnd-1_family-        817 AAGGGGAGACCGGNCTGCGGTGGCACTGCGTCCCCATNNCCG-TCAAGAC 769

  scaffold79|si     310122 GCTAGTGGGT-TACCCAACAAGAAGTGGATAGGAAGACTCCTGAGGCGGA 310170
                             v vi   ?- ?  ?iv ??         ?   v vi vi   i v   
C rnd-1_family-        768 GCGATCGGGNCTNCCNGTCNNGAAGTGGATNGGACGCTTGTTGAAGAGGA 719

  scaffold79|si     310171 GATACACCGTCGAAG--GCCGGAGTACTGGGTGGCTGTTTGCCAAGGAAG 310218
                            i-  ivv vi i  --i vi    - v  i        i  vi v  ? 
C rnd-1_family-        718 GG-ACGGAGGTGGAGAAACGAGAGT-CGGGATGGCTGTTCGCGGACGANG 671

  scaffold79|si     310219 ACGGGACCAGAAAGTCCTTCTCTGAGTTCGACCCCCTACTCCTGGAGTAT 310268
                            v  ? v?v i i vvv   vv?? v v       ? ii v     i ii
C rnd-1_family-        670 AGGGNAGNCGGAGGAAGTTCGGNNACTACGACCCCNTGTTGCTGGAATGC 621

  scaffold79|si     310269 TTAAACCGCGCTCGGGAGC-TCGACGAATCC--AT-CATGAGTGCCCTCG 310314
                              -------  v  i  v-v i  viii  --  -  i ii -   v  
C rnd-1_family-        620 TTA-------CTGGGAAGAGGCAACCGGCCCCGATGCACGGAT-CCCGCG 579

  scaffold79|si     310315 CT-GACATCAGCGATTTCAGCTTTAGGAGATCACCCAGAAGTGGTGCCAC 310363
                           v -   v  i v  i      i vv       ?vv?v i  ?  v     
C rnd-1_family-        578 GTAGACCTCGGGGACTTCAGCCTGTGGAGATCNGGNCGGAGNGGGGCCAC 529

  scaffold79|si     310364 CACTGAAGCCACGAATCGAGGGGTCCCAGGGCCCATCATCGAATTAATGG 310413
                              i  i   i v  i  i       ?v  v v i       vi ?    
C rnd-1_family-        528 CACCGAGGCCGCCAACCGGGGGGTCCNCGGCCACGTCATCGACCTNATGG 479

  scaffold79|si     310414 GTCGCTGGAGAAAAAAGGAGAATGCGCGAGGGTCCGAGCCGGGCCTACCA 310463
                            ?  v     iv i      iv?  vvii   v iv    ?  ?  ?  v
C rnd-1_family-        478 GNCGGTGGAGGCAGAAGGAGGCNGCCAAGGGGACTCAGCCNGGNCTNCCC 429

  scaffold79|si     310464 ATGAGACAAGTATACACGC 310482
                                i  i  i     ? 
C rnd-1_family-        428 ATGAGGCAGGTGTACACNC 410

Matrix = 20p45g.matrix
Kimura (with divCpGMod) = 31.54
Transitions / transversions = 0.88 (114/129)
Gap_init rate = 0.04 (36 / 950), avg. gap size = 1.22 (44 / 36)


867 22.76 10.63 4.05 scaffold79|size432996 310557 310904 (122091) C rnd-5_family-1256#Unknown (196) 370 1 m_b1782s001i49 186766

  scaffold79|si     310557 TTATGGTATTATTCTTTCTATGCTTTCTACCCCTTTTCCTAGGCAATCAG 310606
                                              ii  i v i vv   vi   v --  v -- 
C rnd-5_family-        370 TTATGGTATTATTCTTTCTGCGCCTACCAGGCCTGCTCCAA--CATT--G 325

  scaffold79|si     310607 TATCCCCCTGCCCGATAATATGGATCGGGGTCCTGTGGTATTCGAGCCAG 310656
                           v  ii       ?                v  ii v           viv
C rnd-5_family-        324 GATTTCCCTGCCNGATAATATGGATCGGGCTCTCGAGGTATTCGAGCGGT 275

  scaffold79|si     310657 CCTCATACCCTCGACCGTGAGACCAGACCTGACGGCCCGGACACT-GTT- 310704
                           v          i vi v               v      --- i -  v-
C rnd-5_family-        274 GCTCATACCCTTGCTCCTGAGACCAGACCTGAAGGCCCG---ATTCGTGA 228

  scaffold79|si     310705 TACTGGGA---ACC----CTGTTACTTACTG---TTCAAGCA-------- 310736
                            ii     ---   ----  vi   i vii ---      v --------
C rnd-5_family-        227 TGTTGGGACACACCGCCTCTTCTACCTTTCGAGTTTCAAGAAGATCCTTT 178

  scaffold79|si     310737 ----CCCCG-TCTACGGGTA-GTATCAGGGCC-------AAAGAAGGAAG 310773
                           ----   ii-  iv   v  -   vv i    -------  i  v    -
C rnd-5_family-        177 TCTTCCCTACTCCTCGGTTAGGTAGGAAGGCCCTGTGTTAAGGATGGAA- 129

  scaffold79|si     310774 GGCAAGACCAGTAGAAAAGAAGGGCACACCTTTTTCCCCTGTCGCACTTA 310823
                           ----  ii  vv              -  ii              -i   
C rnd-5_family-        128 ----AGGTCATAAGAAAAGAAGGGCA-ACTCTTTTCCCCTGTCGC-TTTA 85

  scaffold79|si     310824 AAACTATAAAATGCCTTTGCTTTAC-ACCTGAAC-CTTTGTGAGATTCCG 310871
                              i     iv i v   v iii  - iv   v -           v   
C rnd-5_family-         84 AAATTATAAGTTACATTTCCCCCACTATGTGATCACTTTGTGAGATACCG 35

  scaffold79|si     310872 CCAAGACGAATG--TTCGTAAAGAAAGTAAGACAC 310904
                           iiii   -  v --           iv     i  
C rnd-5_family-         34 TTGGGAC-AAGGACTTCGTAAAGAAGTTAAGATAC 1

Matrix = 20p45g.matrix
Kimura (with divCpGMod) = 26.44
Transitions / transversions = 1.24 (42/34)
Gap_init rate = 0.08 (28 / 347), avg. gap size = 1.86 (52 / 28)


1037 23.67 2.08 2.08 scaffold79|size432996 310908 311196 (121799) rnd-1_family-1267#Unknown 1 289 (1) m_b1782s001i50 186771

  scaffold79|si     310908 TTCGAGCCCCAAGCAAAGATGGTGGCCA-AGAGATGTCAGAAGGACGTCA 310956
                                                   v  i- v             ii    
  rnd-1_family-          1 TTCGAGCCCCAAGCAAAGATGGTGTCCGGATAGATGTCAGAAGGGTGTCA 50

  scaffold79|si     310957 GAACGGAGTCGTAAAGTCCGAAAGATCCTAAGGAAGT-GTCACCACATCT 311005
                           ii v  v   ?v i    vvi       ?iv     ?-  i-  iv    
  rnd-1_family-         51 AGAAGGTGTCNAAGAGTCACGAAGATCCNGCGGAAGNCGTT-CCGGATCT 99

  scaffold79|si     311006 TCCCAAGATCTTCCGTACGTACAA-TACAGATCAGGTGCTGA--TTGAGG 311052
                              vvi     ?   iiv      -   v     v   i?? --ii ii 
  rnd-1_family-        100 TCCGCGGATCTNCCGCGAGTACAAATACTGATCACGTGTNNAAACCGGAG 149

  scaffold79|si     311053 CATCAGAGATGC-GCACCGTTGTTCCTCACAACTTAACATCAACAGCACC 311101
                            vi iii     -i v   viii           i    i    ?  ivi
  rnd-1_family-        150 CTCCGAGGATGCCACCCCGGCACTCCTCACAACTCAACACCAACNGCGGT 199

  scaffold79|si     311102 CAAACCATGATCTGTAGGGAATCGAATCCATCTAGTGAACTACCTTGGAT 311151
                            i -   i v  v       v -- i   i  v i?--   v      v 
  rnd-1_family-        200 CGA-CCACGTTCAGTAGGGATT--AGTCCGTCGAAN--ACTTCCTTGGTT 244

  scaffold79|si     311152 GGGACCTGATCAGTCGTACCATATCAGTTCCAATTAGACGTATTT 311196
                                                 vv   i i i i     v v   
  rnd-1_family-        245 GGGACCTGATCAGTCGTACCATCGCAGCTTCGACTAGACTTCTTT 289

Matrix = 20p45g.matrix
Kimura (with divCpGMod) = 23.97
Transitions / transversions = 1.39 (39/28)
Gap_init rate = 0.04 (11 / 288), avg. gap size = 1.09 (12 / 11)


1462 20.11 10.58 4.73 scaffold79|size432996 311075 311575 (121420) C rnd-5_family-1256#Unknown (37) 529 1 m_b1782s001i51 186772

  scaffold79|si     311075 TCCTCACAACTTAACATCAACAGC-----ACCCAAACCATGATCTGTAGG 311119
                                                   -----   ---    i    vi    
C rnd-5_family-        529 TCCTCACAACTTAACATCAACAGCGGTTCACC---ACCACGATCAATAGG 483

  scaffold79|si     311120 GAATCGAATCCATCTAGTGAA-CTA-CCTTGGATGGGACCTGATCAGTCG 311167
                             v -- i   i  - i    - i -      vi                
C rnd-5_family-        482 GATT--AGTCCGTC-AATGAAGCCATCCTTGGCCGGGACCTGATCAGTCG 436

  scaffold79|si     311168 TACCATATCAGTTCCAATTAGACGTATTTCTTCTTTCCCGCCCGCCCGCC 311217
                                 -iv  i ---  iv    v    i  i v        i      
C rnd-5_family-        435 TACCAT-CAAGCT---ATCTGACGAATTTTTTTTATCCCGCCCACCCGCC 390

  scaffold79|si     311218 CATGGGTTTGTTAT---------GGTATTATTCTTTCTATGCTTTCTACC 311258
                                         ---------               ii  i v i vv
C rnd-5_family-        389 CATGGGTTTGTTATTGTGTTTATGGTATTATTCTTTCTGCGCCTACCAGG 340

  scaffold79|si     311259 CCTTTTCCTAGGCAATCAGTATCCCCCTGCCCGATAATATGGATCGGGGT 311308
                              vi   v --  v -- v  ii       ?                v 
C rnd-5_family-        339 CCTGCTCCAA--CATT--GGATTTCCCTGCCNGATAATATGGATCGGGCT 294

  scaffold79|si     311309 CCTGTGGTATTCGAGCCAGCCTCATACCCTCGACCGTGAGACCAGACCTG 311358
                            ii v           vivv          i vi v              
C rnd-5_family-        293 CTCGAGGTATTCGAGCGGTGCTCATACCCTTGCTCCTGAGACCAGACCTG 244

  scaffold79|si     311359 ACGGCCCGGACACT-GTT-TACTGGGA---ACC----CTGTTACTTACTG 311399
                            v      --- i -  v- ii     ---   ----  vi   i vii 
C rnd-5_family-        243 AAGGCCCG---ATTCGTGATGTTGGGACACACCGCCTCTTCTACCTTTCG 197

  scaffold79|si     311400 ---TTCAAGCA------------CCCCG-TCTACGGGTA-GTATCAGGGC 311432
                           ---      v ------------   ii-  iv   v  -   vv i   
C rnd-5_family-        196 AGTTTCAAGAAGATCCTTTTCTTCCCTACTCCTCGGTTAGGTAGGAAGGC 147

  scaffold79|si     311433 C-------AAAGAAGGAAGGGCAAGACCAGTAGAAAAGAAGGGCACACCT 311475
                            -------  i  v    -----  ii  vv              -  ii
C rnd-5_family-        146 CCTGTGTTAAGGATGGAA-----AGGTCATAAGAAAAGAAGGGCA-ACTC 103

  scaffold79|si     311476 TTTTCCCCTGTCGCACTTAAAACTATAAAATGCCTTTGCTTTAC-ACCTG 311524
                                         -i      i     iv i v   v iii  - iv  
C rnd-5_family-        102 TTTTCCCCTGTCGC-TTTAAAATTATAAGTTACATTTCCCCCACTATGTG 54

  scaffold79|si     311525 AAC-CTTTGTGAGATTCCGCCAAGACGAATG--TTCGTAAAGAAAGTAAG 311571
                            v -           v   iiii   -  v --           iv    
C rnd-5_family-         53 ATCACTTTGTGAGATACCGTTGGGAC-AAGGACTTCGTAAAGAAGTTAAG 5

  scaffold79|si     311572 ACAC 311575
                            i  
C rnd-5_family-          4 ATAC 1

Matrix = 20p45g.matrix
Kimura (with divCpGMod) = 22.23
Transitions / transversions = 1.34 (55/41)
Gap_init rate = 0.08 (41 / 500), avg. gap size = 1.90 (78 / 41)


12 15.85 0.00 3.45 scaffold79|size432996 315686 315715 (117280) (ATACA)n#Simple_repeat 1 29 (0) m_b1782s252i4 186773

  scaffold79|si     315686 ATACTGTACAATACAATAGACGTACAATAC 315715
                               vi            v -i        
  (ATACA)n#Simp          1 ATACAATACAATACAATACA-ATACAATAC 29

Matrix = Unknown
Transitions / transversions = 1.00 (2/2)
Gap_init rate = 0.03 (1 / 29), avg. gap size = 1.00 (1 / 1)


17 15.49 0.00 0.00 scaffold79|size432996 323096 323124 (109871) (C)n#Simple_repeat 1 29 (0) m_b1782s252i5 186774

  scaffold79|si     323096 CCACCCCCCCCCCCCCCCCCGCCACCACC 323124
                             v                 v  v  v  
  (C)n#Simple_r          1 CCCCCCCCCCCCCCCCCCCCCCCCCCCCC 29

Matrix = Unknown
Transitions / transversions = 0.00 (0/4)
Gap_init rate = 0.00 (0 / 28), avg. gap size = 0.0 (0 / 0)


258 22.65 0.83 4.31 scaffold79|size432996 323229 323348 (109647) rnd-5_family-811#Unknown 464 579 (9) m_b1782s001i52 186775

  scaffold79|si     323229 CACCGCAACACCTTCGGCACTCATTAGGGCGTGCGTGAAGGACCCTCCCA 323278
                               v i  ----  ?  v   ii?v ?  ?    v   ?i  i ??   
  rnd-5_family-        464 CACCCCGAC----TCNGCCCTCGCNCGNGCNTGCGAGAANAACTCNNCCA 509

  scaffold79|si     323279 TCAAAACTCAGGAGGAAATCAAAGCGTTCCTCCAATGGCAATCGAGCAGA 323328
                             ? ?  ? v  v   ?v ?v v v      vv ?     iv v     i
  rnd-5_family-        510 TCNANACNCCGGCGGANCTNTACGAGTTCCTGGANTGGCAGGCCAGCAGG 559

  scaffold79|si     323329 AGAGGGGAAGCAG-AGGAACA 323348
                            -   i  iv v -    i  
  rnd-5_family-        560 A-AGGAGAGCCCGCAGGAGCA 579

Matrix = 20p45g.matrix
Kimura (with divCpGMod) = 28.52
Transitions / transversions = 0.62 (10/16)
Gap_init rate = 0.05 (6 / 119), avg. gap size = 1.00 (6 / 6)


1116 27.56 1.78 3.21 scaffold79|size432996 323361 323866 (109129) rnd-1_family-888#Unknown 3 501 (101) m_b1782s001i53 186776

  scaffold79|si     323361 GGATGATGCTGCGGGATACTCGCAGCTCCTCGTGTTTGCTGCAATGAGGA 323410
                              v     ?vi   v   i ?viv  ?  v     i  v  i   v i 
  rnd-1_family-          3 GGAGGATGCNCTGGGCTACCCNGGCCTNCTGGTGTTCGCGGCGATGCGAA 52

  scaffold79|si     323411 AGAAGTCCCCGCACATCCACCTGATCCATTCTGTGGGCATATACCCGAAT 323460
                            i        -i?         vi    i  i  ?v vi v     ?  i
  rnd-1_family-         53 AAAAGTCCCC-TNCATCCACCTCGTCCACTCCGTNCGGGTCTACCCNAAC 101

  scaffold79|si     323461 GTCCCCGGGGCCGACAAAGATTGGGCAGGAAAATGTGTGGGGTTCTTGGG 323510
                                v     -   vvi v?   iv   i  ivvii v  ?   i    
  rnd-1_family-        102 GTCCCGGGGGC-GACCCGGCNTGGAAAGGGAAGACCATTGGNTTCCTGGG 150

  scaffold79|si     323511 AGATCGAACGAGGGTAGCCACACCACAGATAGTGGAATTGGGGCGGACCA 323560
                           ?  i  ?   ?? v v   i v  ?  i  ii v   i     vii v-i
  rnd-1_family-        151 NGACCGNACGNNGTTCGCCGCCCCNCAAATGATCGAACTGGGGAAAAG-G 199

  scaffold79|si     323561 CGGCATGGGGGTGGGAAGAGCAGG-TCGCGTGCGTCGATTGCACGGTAAT 323609
                             v i    v      -       -   i vv iv   i -   v v v 
  rnd-1_family-        200 CGCCGTGGGCGTGGGA-GAGCAGGCTCGTGGTCAACGACT-CACCGAATT 247

  scaffold79|si     323610 GGACCTTTTCTTCGCTACACCTGCAAATGCCGAAAAATGGTGGACGCCCG 323659
                                vv    v   vi i  v v   ii??     i v      ?  v 
  rnd-1_family-        248 GGACCAGTTCTACGCGGCGCCGGGAAACANNGAAAAGTTGTGGACNCCGG 297

  scaffold79|si     323660 ACCAAACTGCACCAACAACGAGAGTGCAATGCCCACGGATGCTGGCGTTG 323709
                              vv  v   v ivv  i  vi  i --     v  ?        ?i ?
  rnd-1_family-        298 ACCCCACGGCAGCGCGAATGACGGTAC--TGCCCCCGNATGCTGGCNCTN 345

  scaffold79|si     323710 CCACCAGATTGTGTCATGTTCTGTGCGCAGGCCCGGCGAACACCATGGGA 323759
                             i  i     i  vii      i  vv   ?v  ?  ?  i  ii v  
  rnd-1_family-        346 CCGCCGGATTGCGTGGCGTTCTGCGCCGAGGNACGNCGNACGCCGCGCGA 395

  scaffold79|si     323760 ACTCTCGAGGTTCGTCGTCAGACAGATACAAGAGAGGGAAGG-------G 323802
                           ii vv i v iv v ------   -  v ?v ?vi  viv  ------- 
  rnd-1_family-        396 GTTGGCAACGCACTT------ACA-ATCCNCGNTGGGTGCGGGCCATTTG 438

  scaffold79|si     323803 GAC-CCGGCACCCTACCAACTAGTGATGGACTGGTGTTGCTTAGCTGCGC 323851
                              -  i   -vv   v ?  ii ??          i   v i  v    
  rnd-1_family-        439 GACGCCAGCA-AGTACGANCTGATNNTGGACTGGTGCTGCATGGCAGCGC 487

  scaffold79|si     323852 AGCCAGGGACGGGCA 323866
                               -  i  v    
  rnd-1_family-        488 AGCC-GGAACCGGCA 501

Matrix = 20p45g.matrix
Kimura (with divCpGMod) = 31.16
Transitions / transversions = 0.90 (64/71)
Gap_init rate = 0.04 (19 / 505), avg. gap size = 1.32 (25 / 19)

621 27.85 0.42 0.42 scaffold79|size432996 323708 323945 (109050) rnd-1_family-1034#Unknown 1 238 (6) m_b1782s001i54 186776

  scaffold79|si     323708 TGCCACCAGATTGTGTCATGTTCTGTGCGCAGGCCCGGCGAACACCATGG 323757
                               ?  i     i  vii      i  vv    v  ?  ?  i  iv??
  rnd-1_family-          1 TGCCNCCGGATTGCGTGGCGTTCTGCGCCGAGGCGCGNCGNACGCCGGNN 50

  scaffold79|si     323758 GAACTCTCGAGGTTCGTCGTCAGACAGA-TACAAGAGAGGGAAGGGGACC 323806
                             i  v i?v ?iv i  ii -    vv- v  i?v vvv  ?ivv    
  rnd-1_family-         51 GAGCTGTTNCGNCACATCACC-GACACCCTCCAGNCGTCCGANATCGACC 99

  scaffold79|si     323807 CGGCACCCTACCAACTAGTGATGGACTGGTGTTGCTTAGCTGCGCAGCCA 323856
                             ?v? v    v ?  ii v     i     i   v i  v        i
  rnd-1_family-        100 CGNGNCGCTACGANCTGATCATGGATTGGTGCTGCATGGCGGCGCAGCCG 149

  scaffold79|si     323857 GGGACGGGCACCAATTCGAATAGCAGTGTGCTCGCATTTGTCACCCCGGC 323906
                             ?  ?   i    iv v vi     ii ?  vv ?  i i   v  ?  
  rnd-1_family-        150 GGNACNGGCGCCAACGCCACCAGCAGCATNCTGTCNTTCGCCACGCCNGC 199

  scaffold79|si     323907 GGTGTTGGGGACAACCGAGCATTTCCACACATGGGCCCA 323945
                           v  v?    v vv     ?  ii     iv      ?  
  rnd-1_family-        200 CGTCNTGGGTAGCACCGANCACCTCCACGAATGGGCNCA 238

Matrix = 20p45g.matrix
Kimura (with divCpGMod) = 31.72
Transitions / transversions = 0.89 (31/35)
Gap_init rate = 0.01 (2 / 237), avg. gap size = 1.00 (2 / 2)


2008 11.19 0.00 1.36 scaffold79|size432996 323947 324245 (108750) rnd-5_family-297#Unknown 1 295 (0) m_b1782s001i55 186777

  scaffold79|si     323947 TCTAGGATCATGGCCACACTTGGTCAAATCGAAGACCCAGGCGCACAGAG 323996
                                            i                                
  rnd-5_family-          1 TCTAGGATCATGGCCACGCTTGGTCAAATCGAAGACCCAGGCGCACAGAG 50

  scaffold79|si     323997 TCAAGGTGCTACCACAAGAAGCCCCACGGGGCCGTCTGGAACGACCCAGC 324046
                                 i    v   i              --   --             
  rnd-5_family-         51 TCAAGGCGCTAGCACGAGAAGCCCCACGGG--CGT--GGAACGACCCAGC 96

  scaffold79|si     324047 CCCAGGGGCAACTGGATGTTGGAATGATTGCACAAGTAACTGCAGCTGTG 324096
                              i     i        ii  ?   ? ?  i  i  ?  v  i  v   
  rnd-5_family-         97 CCCGGGGGCGACTGGATGCCGGNATGNTNGCGCAGGTNACGGCGGCGGTG 146

  scaffold79|si     324097 GTGGCGGCGCTTCGGGCAGAAACACAAGGCGACTGTGGTGATAGCGCGGA 324146
                                    i ?     i iii i i       v i  ?  i        
  rnd-5_family-        147 GTGGCGGCGTTNCGGGCGGGGGCGCGAGGCGACGGCGGNGACAGCGCGGA 196

  scaffold79|si     324147 GCGGCAAGGGAAGAACGCGGACGCAGCCAAACCTTTTAGCAACTTTCAAA 324196
                                                  v         ? v    i v  i   v
  rnd-5_family-        197 GCGGCAAGGGAAGAACGCGGACGAAGCCAAACCNTATAGCGAGTTCCAAC 246

  scaffold79|si     324197 TTGCTAAATTAAAAGGTTTCAGTTGCGTTCGTAGTGAAGCTGCTTTACA 324245
                            ?  ?   i           ?       ?  ? ?      v  ii    
  rnd-5_family-        247 TNGCNAAACTAAAAGGTTTCNGTTGCGTNCGNANTGAAGCAGCCCTACA 295

Matrix = 20p45g.matrix
Kimura (with divCpGMod) = 7.99
Transitions / transversions = 2.67 (24/9)
Gap_init rate = 0.01 (4 / 298), avg. gap size = 1.00 (4 / 4)


1028 30.73 4.21 1.89 scaffold79|size432996 324057 324935 (108060) C rnd-5_family-4009#Unknown (724) 2151 1253 m_b1782s001i56 186778

  scaffold79|si     324057 ACTGGATGTTGGAATGATTGCACAAGTAACTGCAGCTGTGGTGGCGGCGC 324106
                                    i ?vv vi ?  ?  i  ?  ?  i  v  ?i         
C rnd-5_family-       2151 ACTGGATGTCGNCCTCGTNGCNCAGGTNACNGCGGCAGTNATGGCGGCGC 2102

  scaffold79|si     324107 TTCGGGCAGAAACACAAGGCGACTGTG-GTGATAGCGCGGAGCGGCAAGG 324155
                            iv v  v--    vvi iv vv  v - v iivv  v    -    viv
C rnd-5_family-       2101 TCAGCGCC--AACAGTGGAAGCATGGGAGGGGCCTCGAGGAG-GGCACAC 2055

  scaffold79|si     324156 GAAGAACGCGGACGCAGCCAAACCTTTTAGCAACTTTCAAATTGCTAAAT 324205
                           v   v v       v v v  i vv vi   ?v?     iv v  i  ii
C rnd-5_family-       2054 CAAGCAGGCGGACGAATCGAAGCAGTACAGCNCNTTTCAGCTGGCCAAGC 2005

  scaffold79|si     324206 TAAAAGGTTTCAGTTGCGTTCGTAGTGA-AGCTGCTTTACAGCCTATATG 324254
                            ?  i     iv iv    ivvivii  -  vvi v iv -   i  v  
C rnd-5_family-       2004 TNAAGGGTTTTTGCGGCGTCATCCACGACAGGGACATCCC-GCCCATTTG 1956

  scaffold79|si     324255 GCAGTATTTTAAAAGTACGAAGGAGGTAGATGCTCAAAGAACACAGCTGA 324304
                            v v      viv ??  i     v  v  i  v  vv v  vv i  iv
C rnd-5_family-       1955 GGATTATTTTCGCANNACAAAGGACGTCGACGCACATCGCACCAAACTAC 1906

  scaffold79|si     324305 TGGAGGAAATGAAGCAGTGGGCAAGAAACCATGATGT-GCAGATCAAC-A 324352
                            v  iviv i ii ??v     i?iii???    ?i -  - ? i ? - 
C rnd-5_family-       1905 TCGAACGCACGGGGNNTTGGGCGNAGGNNNATGANATCGC-GNTTANCNA 1857

  scaffold79|si     324353 GAAGTGTTTACTTTGAGAAGGCAAGCATGGACGACTTCACCAAGATGGAG 324402
                            ii iviv     i  ?   ? ? vi        vv vi v  i? v  i
C rnd-5_family-       1856 GGGGCTCGTACTTCGANAAGNCNACTATGGACGAGATAGCAAAANTCGAA 1807

  scaffold79|si     324403 TTTGGGCCGGGGACGCCCACCGCCTATTTGAACACGGCTGAACAGGGTAT 324452
                             iiiv? ?  ?? vv    v  v  i  v???  ?  v  iv ?  v  
C rnd-5_family-       1806 TTCAACNCNGGNNCCGCCACGGCATACTTCNNNACNGCGGAGAANGGAAT 1757

  scaffold79|si     324453 ATCTATCCTGGCCTGTC-GCCCACGAT-TGGAGCAACG---AGG-CGGCA 324496
                           v          i -   - v  i  vi-?  i  v   ---   - i   
C rnd-5_family-       1756 TTCTATCCTGGTC-GTCNGGCCGCGTCGNGGGGCCACGATAAGGCCAGCA 1708

  scaffold79|si     324497 GACCTGCGATCAAGGGAACAGGCGGTCGACTCGACTCAGAAAAATCACAC 324546
                             v     i? i     i  ?  iiivv? ii i ?v  viv  ii    
C rnd-5_family-       1707 GAGCTGCGGNCGAGGGAGCANGCAACGCNCCTGGCNGAGCGCAACTACAC 1658

  scaffold79|si     324547 ATTG-GCGGAGGCATTACTCCTGGGA------AAGC--GGACCC----TC 324583
                           vi  -  i  v  ------      ?------??  --      ----i 
C rnd-5_family-       1657 CCTGAGCAGATGC------CCTGGGNCTTACCNNGCAAGGACCCCAGGCC 1614

  scaffold79|si     324584 GCCC-CCAGCGTCAACCTT-CCATGAATTAAAACTCGACCTCGGTACTTT 324631
                           v   -      vv  v   -i v?   i ??v? vv  iv??  ?     
C rnd-5_family-       1613 TCCCGCCAGCGGGAAACTTATCTNGAACTNNTNCGGGATGNNGGNACTTT 1564

  scaffold79|si     324632 TTGTGCTTTGCT--TTGGGTACTATTCGGAGAGAAGTGTGATTTCTTTGA 324679
                              i  iii v --   ?ii?  i  i  v  ???v  i  i v   i ?
C rnd-5_family-       1563 TTGCGCCCCGGTGCTTGNACNCTGTTTGGCGANNNCTGCGACTACTTCGN 1514

  scaffold79|si     324680 TAACTGCTTTGCCTTGTTTACGATGTTGGACTCTGAGAGCGT-TACTGCG 324728
                           v   ivv  i v     vv???   i  i    ?   viv  -   -  v
C rnd-5_family-       1513 AAACCTGTTCGACTTGTGGNNNATGCTGAACTCNGAGCAGGTGTAC-GCC 1465

  scaffold79|si     324729 AATGCGG-TCAATTTC------ACACCGACAATCTGCAGGCAAATAACCT 324771
                             v? ? -i ii   i------? v ii iii  i  ---  i  v  vi
C rnd-5_family-       1464 AAGNCNGACCGGTTTTGGGGTGNCCCTAATGGTCCGC---CAGATCACGC 1418

  scaffold79|si     324772 GGGCAATTCTCAATGATAGCCGCCAGTATTTCTTCAAAACGGTGACGGTT 324821
                               v  ?v ii v  i   v v    ?    ?  viv  v  ?  ? vv
C rnd-5_family-       1417 GGGCCATNATTGAGGACAGCAGACAGTNTTTCNTCCGCACCGTNACNGAG 1368

  scaffold79|si     324822 GACAATTTCGCCTCGGGACAG-GTTCGATGGCCGACCTCCCTACTCATGC 324870
                             ?i vi ?? vvv      i- ii  v vv     ?  ? vv  ?   v
C rnd-5_family-       1367 GANGAGCTNNCGAGGGGACAACGCCCGCTTCCCGACNTCNCACCTNATGA 1318

  scaffold79|si     324871 AAATCATCGGAGCGGATGTTCACGCATGCAGG-GAGATCAAGATGGGAAA 324919
                            v   i i  vi v     iiv  - v  ? v-      ?i v    ?  
C rnd-5_family-       1317 ACATCGTTGGCACCGATGTCTCCG-AGGCNGTCGAGATCNGGTTGGGNAA 1269

  scaffold79|si     324920 TTTCCCTACCAAGTGG 324935
                                 vi??      
C rnd-5_family-       1268 TTTCCCGGNNAAGTGG 1253

Matrix = 20p45g.matrix
Kimura (with divCpGMod) = 39.55
Transitions / transversions = 0.88 (124/141)
Gap_init rate = 0.04 (37 / 878), avg. gap size = 1.46 (54 / 37)


2408 22.16 1.45 1.89 scaffold79|size432996 324246 324935 (108060) rnd-1_family-820#Unknown 11 697 (0) m_b1783s001i5 186779

  scaffold79|si     324246 GCCTATATGGCAGTATTTTAAAAGTACGAAGGAGGTAGATGCTCAAAGAA 324295
                              i  v   v ?  i   vii?vi        ?  i  i  ?  ?v ? 
  rnd-1_family-         11 GCCCATCTGGGANTACTTTCGGNCCACGAAGGANGTGGACGCNCANCGNA 60

  scaffold79|si     324296 CACAGCTGATGGAGGAAATGAAGCAGTGGGCAAGAAACCATGATGT-GCA 324344
                            v?     v ?    iv   ?i            i? vv i  i  -   
  rnd-1_family-         61 CCNAGCTGCTNGAGGGCATGNGGCAGTGGGCAAGGNAAAACGACGTCGCA 110

  scaffold79|si     324345 GATCAACAGAAGTGTTTACTTTGAGAAGGCAAGCATGGACGACTTCACCA 324394
                           -  i vv  ii i  ?     i  ?   ? ? v?         v  i v 
  rnd-1_family-        111 -ATTACAAGGGGCGTNTACTTCGANAAGNCNACNATGGACGACATCGCGA 159

  scaffold79|si     324395 AGATGGAGTTTGGGCCGGGGACGCCCACCGCCTATTTGAACACGGCTGAA 324444
                             ?       i? v     ?  ?  ?  v  ?  ii v?vv  i  v  i
  rnd-1_family-        160 AGNTGGAGTTCNGCCCGGGNACNCCNACGGCNTACCTCNCAACAGCGGAG 209

  scaffold79|si     324445 CAGGGTATATCTATCCTGGCCTGTCGCCCACGATTGGAGCAACGAGGCGG 324494
                                i  v  ?  ?  ?ii-     ?  i  ivi  - ?     ii   
  rnd-1_family-        210 CAGGGCATCTCNATNCTNAT-TGTCGNCCGCGGACGG-GNAACGAAACGG 257

  scaffold79|si     324495 CAGACCTGCGATCAAGGGAACAGGCGGT-CGACTCGACTCAGAAAAATCA 324543
                            i   v v  i  i i   i  ?  ?i - ii  ?-  vv  vi   i  
  rnd-1_family-        258 CGGACATCCGGTCGAAGGAGCANGCNATGCAGCTN-ACGGAGCGAAACCA 306

  scaffold79|si     324544 CACATTGGCGGAGGCATTA-CTC-CTGGGAAAGCGGACCCTCGCCC-CCA 324590
                              ii  ?    ?  ii i-  ?-  v    ---      ?  ?  -  i
  rnd-1_family-        307 CACGCTGNCGGANGCGCTGGCTNTCTCGGAA---GGACCCNCGNCCGCCG 353

  scaffold79|si     324591 GCGTCAACCTTCCATGAATTAAAACTCGACCTCGGTACTTTTTGTGCTTT 324640
                              vvv  ? v   i   i i  i  v   v    ?  ?  i  i  ?i 
  rnd-1_family-        354 GCGAGCACNTACCACGAACTGAAGCTGGACGTCGGNACNTTCTGCGCNCT 403

  scaffold79|si     324641 GCTTTGGGTACTATTCGGAGAGAAGTGTGATT-TCTTTGATAACTGCTTT 324689
                           ?  vi   ii  i     ?  ?     i    - i  i  v     -  i
  rnd-1_family-        404 NCTGCGGGCGCTGTTCGGNGANAAGTGCGATTATTTTCGAAAACTG-TTC 452

  scaffold79|si     324690 GCCTTGTTTACGATGTTGGACTCTGAG--AGCGTTACTGCGAATGCGGTC 324737
                              i    ?vv?   i       v   --  i  -  -  ?  ?    v 
  rnd-1_family-        453 GCCCTGTTNCGNATGCTGGACTCGGAGCAAGTGT-AC-GCNAANGCGGAC 500

  scaffold79|si     324738 AATTTCACACCGACAATCTGCAGGCAAATAACCTGGGCAATTCTCAATGA 324787
                           vi    ivi   v    vvviv v     v  v     vi  v ii v  
  rnd-1_family-        501 CGTTTCGGGCCGCCAATGGTTCGCCAAATCACGTGGGCCGTTATTGAAGA 550

  scaffold79|si     324788 TAGCCGCCAGTATTTCTTCAAAACGGTGACGGTTGACAATTTCGCCTCGG 324837
                           i     ?     i      vi?  v  ?    iv   i i     v?   
  rnd-1_family-        551 CAGCCGNCAGTACTTCTTCCGNACCGTNACGGCGGACGACTTCGCGNCGG 600

  scaffold79|si     324838 GACAGGTTCGATGGCCGACCTCCCTACTCATGCAAATCATCGGAGCGGAT 324887
                            ?     ?  i     ?  v  v  v  ?     ?        v  ?  i
  rnd-1_family-        601 GNCAGGTNCGGTGGCCNACGTCGCTCCTNATGCANATCATCGGCGCNGAC 650

  scaffold79|si     324888 GTTCACGCATGCAGG--GAGATCAAGATGGGAAATTTCCCTACCAAGTGG 324935
                               ---  v vv  --      ?i         i     ?ivv      
  rnd-1_family-        651 GTTC---CAAGGCGGTCGAGATCNGGATGGGAAACTTCCCNGAGAAGTGG 697

Matrix = 20p43g.matrix
Kimura (with divCpGMod) = 23.35
Transitions / transversions = 1.24 (83/67)
Gap_init rate = 0.03 (21 / 689), avg. gap size = 1.10 (23 / 21)


326 28.56 4.80 8.92 scaffold79|size432996 325130 325525 (107470) C rnd-5_family-4009#Unknown (1784) 1091 711 m_b1783s001i6 186778

  scaffold79|si     325130 CGACAAACAGATATCCACCCAACAATTAAGG-CATTGATGGGACCCTACA 325178
                             i  iivi   i v     i     i  ii-   -     iivvi    
C rnd-5_family-       1091 CGGCAGGAGGATGTACACCCGACAATCAAAAACAT-GATGGAGGATTACA 1043

  scaffold79|si     325179 TTACGCATTTTAGGAGCGTACAATTCAGAAATTTGCTTCG---AGCTGC- 325224
                             vvi  i  iv    -- i  ii  -  ---i    ?i ---i     -
C rnd-5_family-       1042 TTCGACACTTCCGGAG--TGCAGCTC-GA---CTGCTNTGCAAGGCTGCA 999

  scaffold79|si     325225 -GAATGTTGGGGAACAGGCCTTGCCAACATTGCCACAGTATTTGGCGGAT 325273
                           - i  ?vii i  -   i   ?-  i  ivv    v?   ivi iv?  i
C rnd-5_family-        998 GGGATNACAGAGA-CAGACCTN-CCGACGGAGCCAANGTACGCGAGNGAC 951

  scaffold79|si     325274 GGACGTAACAATTTA---TGCTACTCCTATATCCTTGGCAAATGCCAGGG 325320
                             ?---  ?   ?  ---  i  i  i  ii ?  i        -  iv 
C rnd-5_family-        950 GGN---AANAATNTACTTTGTTATTCTTACGTNCTCGGCAAATG-CAATG 905

  scaffold79|si     325321 GCGGGTG-TGTGGACG---TGGAACAGTGGGACATGCGGCGGCATCGACT 325366
                            ?ii  i-  i     ---i  i  ----         v    ivvi   
C rnd-5_family-        904 GNAAGTATTGCGGACGGCTCGGGAC----GGACATGCGCCGGCGGGAACT 859

  scaffold79|si     325367 CTCCCAGA-AGACTTCGT-GACATCGTTATGCAACCTATTAGCGCCAGGC 325414
                           v  ---  -i  v  i  -i   -vii i     i   i ?vv      ?
C rnd-5_family-        858 GTC---GACGGAGTTTGTCAACA-GACTGTGCAATCTACTNCGGCCAGGN 813

  scaffold79|si     325415 GTCGAGAAGCGACT--CGCCACCGAACCTCCTACACCACTACAGGCATAC 325462
                              --     ? vv--v  ?  v  i  vv vi ------i     -i v
C rnd-5_family-        812 GTC--GAAGCNAGGAAAGCNACGGAGCCGGCGGC------GCAGGC-CAG 772

  scaffold79|si     325463 CAAC-ATTCCAACCCATCGAAAAGATGGAAGCGGAGCGCCTGAGGGCTAC 325511
                            i  -   i --i ? v   v   -i v     v vv        vv   
C rnd-5_family-        771 CGACTATTTC--TCNAGCGACAAG-CGCAAGCGCACGGCCTGAGGCATAC 725

  scaffold79|si     325512 CGCTAACG-TGGGAT 325525
                              -ii  -      
C rnd-5_family-        724 CGC-GGCGCTGGGAT 711

Matrix = 20p43g.matrix
Kimura (with divCpGMod) = 31.77
Transitions / transversions = 1.71 (65/38)
Gap_init rate = 0.12 (46 / 395), avg. gap size = 1.15 (53 / 46)


4328 30.70 3.79 3.89 scaffold79|size432996 326255 329345 (103650) rnd-5_family-429#Unknown 3576 6663 (882) m_b1783s001i7 186780

  scaffold79|si     326255 CCGGAACAAAATGTGCCCGGCAGGGTTGGCACTACACCACCCAGCGGCAA 326304
                                  i           i  iivi ?  ?  i  i  i  i      i
  rnd-5_family-       3576 CCGGAACGAAATGTGCCCGACAAACCTNGCNCTGCATCATCCGGCGGCAG 3625

  scaffold79|si     326305 ACCACTTGCTCCAGTACGCCACGGCAGGATGCCCGGTCCTGACGGGTACG 326354
                            ? vii v     i         ivi  ?     v i?vvv     vvv 
  rnd-5_family-       3626 ANCTTCTCCTCCAATACGCCACGAAGGGNTGCCCCGCNAACACGGGGCAG 3675

  scaffold79|si     326355 CCATGGACTCACGCAC-AGATGGAAGCAGCCATCGCTCGTGGTCCACACA 326403
                           vvv     v iv -  -          i  v   iviviv  vv v  iv
  rnd-5_family-       3676 AATTGGACACGGG-ACGAGATGGAAGCGGCAATCAACAAGGGAGCCCATC 3724

  scaffold79|si     326404 CATCAGCTCTCGAGAAGGACGCTATCGACCAGCTTCATGCAGAGGTAC-- 326451
                            i  v  v  v viv    v  v iv  ?     v --  v i iv  --
  rnd-5_family-       3725 CGTCTGCACTGGTACAGGAGGCGACGGANCAGCTGC--GCCGGGAGACTG 3772

  scaffold79|si     326452 AAGACAAAGTGACGAGTGGACAGGCACGGCTAGTCGAATGGGACAGCATT 326501
                            v  v     ii   i-  ?     i   v v  vvi?      ii   i
  rnd-5_family-       3773 ACGAGAAAGTAGCGAA-GGNCAGGCGCGGATCGTGCGNTGGGACGACATC 3821

  scaffold79|si     326502 AAGGCTAACCCTCCCAAGGAATTGAAAATCTCACCAATTTCAATGATTCC 326551
                               vii    v  v?v   ?i i     v  i     iv v        
  rnd-5_family-       3822 AAGGACGACCCGCCGNCGGANCTAAAAATATCGCCAATCGCCATGATTCC 3871

  scaffold79|si     326552 GCATAAATCTAGGAAGTACAGGACCATCCTAGACTTATCGTTCTCCCTAC 326601
                           ?  i  i  v  iii? viv  i v  i  i   i i    vivv v i 
  rnd-5_family-       3872 NCACAAGTCGAGAGGNTTTCGGGCAATTCTGGACCTGTCGTATAGCGTGC 3921

  scaffold79|si     326602 GCCTCCAGGATGGCTCAAGGGTGCCATCAGTGAACGAGAACACCATAAAG 326651
                               v   v  ii--- v vv i  i     v     ivvv  vi     
  rnd-5_family-       3922 GCCTACAGCATAA---ACGCCTACCGTCAGTCAACGAATCGACGGTAAAG 3968

  scaffold79|si     326652 TCTGCGCCGGCCGGGGCA--ATCGACCAAATTGGTCACTCCCTGTTGAGG 326699
                           v v  v  i--      i--        i  v  v   vi   v i v v
  rnd-5_family-       3969 ACAGCCCCA--CGGGGCGCCATCGACCAGATGGGGCACGTCCTCTCGCGC 4016

  scaffold79|si     326700 ATAATCCATGCATTCGCATCGACGTCTA--ACGACGAAAAAGTCTTCATG 326747
                             v  v  i  i     --   v i v -- ?    ivi  i     v v
  rnd-5_family-       4017 ATCATACACGCGTTCGC--CGAAGCCGAGGANGACGGCGAAATCTTCCTT 4064

  scaffold79|si     326748 GCCAAGTGGGACGTGAAGGATGGATTCTGGCGGCTGGATTGCCAGGAAGG 326797
                                i  ?  ii ?     i  ?        ?i ?      v       
  rnd-5_family-       4065 GCCAAATGNGATATNAAGGACGGNTTCTGGCGNTTNGATTGCGAGGAAGG 4114

  scaffold79|si     326798 AGAGGAATGGAATTTCTCTTACGTTCTTCCTCGACATGACGGACCAAGCA 326847
                           i? i        i    v      i  v  v i   i -- i v i i v
  rnd-5_family-       4115 GNAAGAATGGAACTTCTGTTACGTCCTGCCGCAACACG--GAAGCGAACC 4162

  scaffold79|si     326848 CAACA--CTCGTGGTCCCCAACTCGCTGCAAATGGGGTGGATCGAATCCC 326895
                            iv i--  v  v     ? vv     i        ?   i ?  i  v 
  rnd-5_family-       4163 CGTCGAGCTGGTCGTCCCNACATCGCTACAAATGGGNTGGGTNGAGTCGC 4212

  scaffold79|si     326896 CACCTTATTTCTGTGCAGCGTCTGAGACGGCCCGGGACGTGGCGCAGGTA 326945
                            ?  ?  i     i  i  v  v       ?v  v         vv vv 
  rnd-5_family-       4213 CNCCNTACTTCTGCGCGGCCTCGGAGACGGNACGCGACGTGGCGACGCAA 4262

  scaffold79|si     326946 TATATCGAGACACCAGTCGGATCAC-GAGTGGCACACAAGTTCCTCCCAC 326994
                             i  v  ?  i  -  v  v  i - ii? i  -        i vi i 
  rnd-5_family-       4263 TACATGGANACGCC-GTGGGCTCGCTGGANGACA-ACAAGTTCTTATCGC 4310

  scaffold79|si     326995 AAACACAAGGTTCACCGGCATTCCAAAACCTCCCAGCAGTT-CCTAGCAC 327043
                           ii  i- v  ---  v ------ i ii vv v i  v i -  iiv i 
  rnd-5_family-       4311 GGACG-ATGG---ACAG------CGAGGCGGCGCGGCCGCTACCCGCCGC 4350

  scaffold79|si     327044 --CACTGGAACCAAGCCCCTTC-GATACCTCCTTGACGTCTATGTTGACG 327090
                           --   -  i  v    ---   - ?   i  v i     v  i  i    
  rnd-5_family-       4351 GGCAC-GGGACAAAGC---TTCAGNTACTTCGTCGACGTATACGTCGACG 4396

  scaffold79|si     327091 ATTTTATTGGTCTTGTAATCCCCACGACCCGCCAACAACTTGATCACGTG 327140
                               i? ii ii v iv  vv  i vv v  v  ?  i  ?v v    iv
  rnd-5_family-       4397 ATTTCNTCAGCTTAGCCATGGCCGCCTCACGACANCAGCTNCAGCACGCT 4446

  scaffold79|si     327141 GCGAATGCGGTCATGTGCGGGGTACATGATATCTTCCCGCCACAAGCAAA 327190
                               -i  ?      vvv  ?i v     ii ?     iv iv v vvi 
  rnd-5_family-       4447 GCGA-CGCNGTCATGACAGGNATTCATGACGTNTTCCCAGCGAATGACGA 4495

  scaffold79|si     327191 CGCAGATGATGACCCCTTGTCATTCAAGAAACTCTTGCAAGGTGATGGA- 327239
                             vv  ?  v  i  vv v  ? ?   i  iv  iv  iv  i  i   -
  rnd-5_family-       4496 CGACGANGAGGATCCAATCTCNTNCAAAAAGATCCAGCGTGGCGACGGAC 4545

  scaffold79|si     327240 GCTTGGGACGTCACAAAGGAAATCCTTGGTTTTGTTTTTAGTGGAGACGA 327289
                            v v i v vi i     - v? v  v  ?  ii??  iiii  v  v  
  rnd-5_family-       4546 GATGGAGCCTCCGCAAAG-ACNTGCTGGGNTTCANNTTCGACGGCGAGGA 4594

  scaffold79|si     327290 CAAGACAATGTGGCTG--TCG--GAAGGGAAAAGGGATGCACTGCTTGAG 327335
                                 v   ii-   --   --?  vv?   v i  ?viv     i v 
  rnd-5_family-       4595 CAAGACCATGCA-CTGGTTCGAANAACCNAAACGAGANTTCCTGCTCGCG 4643

  scaffold79|si     327336 ACAATTAAGTGCTGGCTACGCGGAACACGCAAGAATGC-CAAATTTGGCA 327384
                            ivv ?v vviv     i    v  vi  - i?v i  - i-----    
  rnd-5_family-       4644 ATCCTNCATAAATGGCTGCGCGCAAGGCG-AGNCACGCGCG-----GGCA 4687

  scaffold79|si     327385 TTCCATTTCAGGAGTTTCGATCAACGCTCTACAAAA-TACGGCATTCGTT 327433
                            iv    ivvi     ivi   --  iivii     - i      v v  
  rnd-5_family-       4688 TCGCATTCGCAGAGTTCGAATC--CGTCGCGCAAAAATGCGGCATGCCTT 4735

  scaffold79|si     327434 CACATCAATTCCGGCTGGACATGGATTGATGTCGCCATTTTATCGAGTCT 327483
                              iv    i     v  ?viv  ii ?v ?? v    viv -  iv  i
  rnd-5_family-       4736 CACGGCAATCCCGGCGGGNAGAGGGCTNCTNNCCCCATGCAA-CGGCTCC 4784

  scaffold79|si     327484 TGTCTAAAGAACCTAAGGTGGTATTCCTCCGGCGAAATAA-CGGCTTGTA 327532
                            i?vi  v ?-  ?vv   ?  i ?     iv     i  - v   i---
  rnd-5_family-       4785 TANGCAACGN-CCNCCGGTNGTGTNCCTCCATCGAAACAAACCGCTC--- 4830

  scaffold79|si     327533 CACT--GCCCTCCAAGATTGTCAGCG-GTTCCTCCGAGAGTCTGTATCAA 327579
                            i i--   v i  i  i  i -  i- i ?  ?  ?  i  v iv   v
  rnd-5_family-       4831 CGCCAAGCCGTTCAGGACTGCC-GCACGCTNCTNCGNGAATCAGCCTCAC 4879

  scaffold79|si     327580 CGCCTACCCTATGCCGAAACTTAGTCCATGGGT--GGCCAGATATAGTGG 327627
                           ??  i   --i      i vi i  v- i    --    i   v v  v 
  rnd-5_family-       4880 NNCCCACC--GTGCCGAGAACTGGTG-ACGGGTATGGCCGGATTTTGTCG 4926

  scaffold79|si     327628 GAGTTACAGACGCGTCGAAGGAAGGGGTGGGAGG---CGTAGTGTTCGGG 327674
                            i  i v   i  v    ?iv v  v  ?  v  ---   v   ---  i
  rnd-5_family-       4927 GGGTCAAAGATGCCTCGANACACGGCGTNGGCGGGATCGTCGTG---GGA 4973

  scaffold79|si     327675 GA----AGCAGTTGCCACACCAGCGGTGGTCTTCCGATTCGAATGGCCAC 327720
                             ----   i i?vv      ii ?   ---     iv v  i     i 
  rnd-5_family-       4974 GACAAAAGCGGCNTGCACACCGACNGTG---TTCCGGGTGGAGTGGCCGC 5020

  scaffold79|si     327721 -------AAGAGGTGCGAGATG-ATATTATGTCGTCTTCCAATCCAACTG 327762
                           -------    v  vv v?v? - ?  i vvv   iivv?  i   - v 
  rnd-5_family-       5021 CTGTATCAAGACGTCAGTNCNGNANATCAACACGTTCGANAACCCA-CGG 5069

  scaffold79|si     327763 GAA--GTATAACGAACTCGGATCTGGAGATGGCAGCATTGGTCATGCTGT 327810
                            i?-- iv v  i  i     i           v vvi ?v ?v    i 
  rnd-5_family-       5070 GGNCGGCCTCACAAATTCGGACCTGGAGATGGCCGGCCTNCTNCTGCTAT 5119

  scaffold79|si     327811 TCTTGGTCATCGAAGGCACAGTGGAAAACCTTCACG---AGAAAA--GGG 327855
                           vv     v iv    ii---  vviv  ?  --   ---  iv i--iv 
  rnd-5_family-       5120 GGTTGGTAACGGAAGAT---GTCTGCAANCT--ACGNTTAGGTAGCCACG 5164

  scaffold79|si     327856 TGGCTCTCTACAGTGACAACAGCCCCAGCGTCCACTGGGTGCAGCGGTTG 327905
                            v  v  ? v   i  ?        ? v?   vii     vv?    i ?
  rnd-5_family-       5165 TCGCGCTNTTCAGCGANAACAGCCCNACNGTCAGTTGGGTCANGCGGCTN 5214

  scaffold79|si     327906 GCGTCGCGGAGCTC---TGTAGCAGCCATGCACCTCATTCGAGTCCTATC 327952
                             ?   vi ? v  ---   i  i  ---i  v   v ?  v i   vv 
  rnd-5_family-       5215 GCNTCGAAGNGGTCGACTGTGGCGGC---ACAGCTCCTNCGCGCCCTCGC 5261

  scaffold79|si     327953 ATTGCGCATGCAATTCCATCGAATCTCTCCCCTCACAACCCTCCATATAG 328002
                            i    iv  vi vi?vvi  ii v  v  v  v   v v ?v  i  v 
  rnd-5_family-       5262 ACTGCGTCTGAGAGCNACCCGGGTGTCGCCGCTGACACCACNGCACATTG 5311

  scaffold79|si     328003 AGGGAACACAGAACGCCATGACTGACATCCCGTCGCGCTCATTTGGAGGC 328052
                           vv  vvvv      v ?     ?     ?           i --- i   
  rnd-5_family-       5312 CTGGCTGTCAGAACTCNATGACNGACATNCCGTCGCGCTCGT---GGGGC 5358

  scaffold79|si     328053 ATTAAG---AAGTGGCATTGTCGGTCTGATGACGATTTTC-TCACACTTT 328098
                            v i  ---  i           ?      ivi  ii ? -i i -  ? 
  rnd-5_family-       5359 AGTGAGCCCAAATGGCATTGTCGNTCTGATACTGACCTNCGCCGC-CTNT 5407

  scaffold79|si     328099 ACAACACTTTGTTTCCTTTACCATCGCAGCACTCCTGGACACTATTCCAC 328148
                           vii iv   iv  iv ii v   vvv   vi        vvv   v  i 
  rnd-5_family-       5408 TTGATTCTTCTTTCGCCCTCCCAAACCAGGGCTCCTGGAGCGTATACCGC 5457

  scaffold79|si     328149 CTATCCTCCG----GTCTCGTACGACGATTATTTCCATCTTGCGGGACGA 328194
                            iv    i  ----    -i i  -  - v      i vi     - i  
  rnd-5_family-       5458 CCTTCCTTCGCCACGTCT-ATGCG-CG-TGATTTCCGTGCTGCGG-ATGA 5503

  scaffold79|si     328195 AGGATATCGAGGTGGCAGAGTGGCGGCGTCT-CACAAAACAGGGACTGT- 328242
                           v  v viivv v ? v            v  - v i   iv    v-  -
  rnd-5_family-       5504 CGGCTTCTTCGCTNGAAGAGTGGCGGCGACTACCCGAAATCGGGAG-GTA 5552

  scaffold79|si     328243 CATTGGAACCACTGGACCAAGT-TCGTCGAACCTGTGGGAGTGGACCCTC 328291
                           i i   vi   i      ivv - ? iv ii -        ?   v   i
  rnd-5_family-       5553 TACTGGCGCCATTGGACCGCCTATNGCAGGGC-TGTGGGAGNGGAGCCTT 5601

  scaffold79|si     328292 ACCTT-CAGGGGTC-CCTTACGCAACCAGAGTCAGACTCCTCACGGGATT 328339
                                - i iv i - ?  v i  -   ?i  vv i        i     
  rnd-5_family-       5602 ACCTTTCGGATGCCTCNTTCCACA-CCANGGTGCGGCTCCTCACAGGATT 5650

  scaffold79|si     328340 CGCTGCAGGCGTCCGATCCGGAGACTTTGGCCGGGGCCGCCAAGTCACAG 328389
                           i      v?v      vvi  vv   v   i  i? vviv      i i?
  rnd-5_family-       5651 TGCTGCACNAGTCCGAAGTGGCTACTATGGTCGANGAAAACAAGTCGCGN 5700

  scaffold79|si     328390 CTCAAACAGTTTCTTCGGCAATCACGGCCGTTGGCCAGACGATTGCCCTG 328439
                             viv  i  ivv vv   i                       i   v  
  rnd-5_family-       5701 CTGGCACGGTCAGTAAGGCGATCACGGCCGTTGGCCAGACGATCGCCATG 5750

  scaffold79|si     328440 GC-CGTCGGCGAAAATCCCACCAAGCTCCTCGGA-TCAGACAAGCTAATA 328487
                            v-  -v i  v   i  ?  v   -  vv  i -   - vi v  vv  
  rnd-5_family-       5751 GAGCG-AGACGTAAACCCNACAAAG-TCGGCGAACTCA-AGGATCTCCTA 5797

  scaffold79|si     328488 CCCAGGCTTTCTCAGATGCTGGATGGTTGGCGAAAATGTGACCCTGCTAC 328537
                             vvii  vviv  ? i  vv  ?  v        ivvi     vv v  
  rnd-5_family-       5798 CCGCAACTGGTACANACGCACGANGGATGGCGAAAGGCCGACCCACCGAC 5847

  scaffold79|si     328538 CACCAAAAAGCTACCAGTCGAGGCAGACGTACCTA--CATTCCTGTGCAA 328585
                           v  v  iv i  v  i  v   v v     ?  ii--  ?ii vvi  v 
  rnd-5_family-       5848 AACGAAGCAACTCCCGGTGGAGTCCGACGTNCCCGAGCANCTCGCCGCCA 5897

  scaffold79|si     328586 CTTGGGAGTGGCTCCAT---CGGCTACACCACTCGAGGCGCAGTTGGGGA 328632
                            ---    i vv   iv---  v iiv  i v  vi    --     i  
  rnd-5_family-       5898 C---GGAGCGCGTCCGGGTGCGTCCGAACTAGTCCGGGCG--GTTGGAGA 5942

  scaffold79|si     328633 TCTCACCCTCATAGCATTTTACTATTTGTTGCGTGTAGGGGAATACAC-A 328681
                            ivv   i v  v  v  i     ii vi v  v  v  v        - 
  rnd-5_family-       5943 TTGGACCTTGATTGCCTTCTACTACCTCCTCCGGGTCGGTGAATACACGA 5992

  scaffold79|si     328682 TGCAAACGGTCCCGCAATGATTCAAAACAAACAGTCCAGTTTAAACTGGA 328731
                            --   v v  v   i i  vv?v         iiv  i  ?vivv  ii
  rnd-5_family-       5993 T--AAAGGTTCGCGCGACGAAANCAAACAAACAACGCAATTNCGCATGAG 6040

  scaffold79|si     328732 GGACGTCACTTTCTTTTGGACCATTCCGGAAAACTACAACAACTCCCACG 328781
                                    i  i   i   --------  i -- i-    -------- 
  rnd-5_family-       6041 GGACGTCACCTTTTTTCGGA--------GAGA--TG-AACA--------G 6071

  scaffold79|si     328782 AAATGCCCCCGATCACCTGCTCCT--CACCGCAA------A----GTCGG 328819
                           iiii   i    iv  ii  vv  --      vi------ ----     
  rnd-5_family-       6072 GGGCGCCTCCGACAACTCGCGGCTGGCACCGCCGTGGGCTATTTTGTCGG 6121

  scaffold79|si     328820 CG---------ACCCTAAAACTCGACAACCAGAAGAACGGCTGGAAAGGC 328860
                             ---------  v      i v  i  i           vi    i  i
  rnd-5_family-       6122 CGGATGGCGCCACACTAAAATTGGATAATCAGAAGAACGGGCGGAAGGGT 6171

  scaffold79|si     328861 GTTTGCATTCATCAGGAATGCAACGGGGAAC--TGGTGGCGTGCCCAGT- 328907
                             i  i  i  i  v  i-    vv   i  -- vi vv -  i  ?  -
  rnd-5_family-       6172 GTCTGTATCCACCACGAG-GCAAATGGGGACGATTATTTC-TGTCCNGTG 6219

  scaffold79|si     328908 CAGG-GCGCTGGCTCGGCGGGTGA----TTCACATTCGGCATCACAACAA 328952
                            i? -  i    ------- i   ---- i        iv iv iii v 
  rnd-5_family-       6220 CGNGTGCACTGG-------GATGACGTCTCCACATTCGAGACGATGGCCA 6262

  scaffold79|si     328953 -GGACCCCTCAACTTACTTGTCTGCGTACTACACAAAAGGTGCACGGAAT 329001
                           -i  ivv   i  ? vii v  v  v  i v iivi v  iivi  vvi 
  rnd-5_family-       6263 CAGATGGCTCGACNTTTCTCTCAGCCTATTTCGTTGACGGCAAGCGCCGT 6312

  scaffold79|si     329002 GACGTCACGGATCGTCATATCAGTGCTGCCCTCAAATTGGCCGGCATCGC 329051
                              i       ivivv i   i - v           v     - iv i 
  rnd-5_family-       6313 GACATCACGGACAAAAACATCGG-GATGCCCTCAAATGGGCCG-CGGCAC 6360

  scaffold79|si     329052 GCTAGGCTACCCCGGG--CGGGGTTTTCCTATTGACCGCATCGACACTCA 329099
                           vi i i   i      --?ii  vvvi  i i  iv      i    v  
  rnd-5_family-       6361 TTTGGACTATCCCGGGGCNAAGGGAACCCCACTGGACGCATCAACACGCA 6410

  scaffold79|si     329100 TTCACTTCGGTCGGGCGGTGCTAATGCCTTGTCATTGGCAGGGTACTCAG 329149
                              i  v  vvvv  v  -  v  i        vi  v i  v     ii
  rnd-5_family-       6411 TTCGCTGCGCAGCGGAGG-GCAAACGCCTTGTCTCTGTCGGGCTACTCGA 6459

  scaffold79|si     329150 ATCGACAGATTCAGAAGATGGGAAGGTGGAAAGGGTCCACCTTTAAGGAA 329199
                            vi i- i  ?  i  -     ?v     vivi vv    v  i v    
  rnd-5_family-       6460 AATGG-AAATNCAAAA-ATGGGNCGGTGGCGCAGCGCCACGTTCATGGAA 6507

  scaffold79|si     329200 TATATACGTGAGGAACTACACATA-TTCTCGAAAGGTATGTCCACGCAGA 329248
                             i  v  v         -i v i-     vivi  ?     ?  iv i 
  rnd-5_family-       6508 TACATCCGGGAGGAACTA-GCCTGCTTCTCCGCGGGNATGTCNACAAAAA 6556

  scaffold79|si     329249 TGAAGCAGACTTTCAAGTTCGTGAATATCGCCGGCGGGGCTTACCAC-AA 329297
                             vi?v   vv  iii      ?  ii          i  i  -   -i 
  rnd-5_family-       6557 TGCGNAAGAAATTTGGGTTCGTNAACGTCGCCGGCGGAGCCTA-CACGGA 6605

  scaffold79|si     329298 CGTCAC-AACAA---CG-----GTGCTCGACACTGAGTACAATGTCAAC- 329337
                                 -   i ---  ----- i  iiv    i v v   i v  ii -
  rnd-5_family-       6606 CGTCACGAACGAGCTCGTCCATGCGCCTTACACCGCGAACAGTCTCGGCG 6655

  scaffold79|si     329338 GCGGCAGC 329345
                                   
  rnd-5_family-       6656 GCGGCAGC 6663

Matrix = 20p43g.matrix
Kimura (with divCpGMod) = 35.36
Transitions / transversions = 0.98 (452/460)
Gap_init rate = 0.06 (175 / 3090), avg. gap size = 1.35 (237 / 175)

5283 23.24 1.71 1.65 scaffold79|size432996 327234 328926 (104069) rnd-1_family-383#Unknown 3 1696 (2) m_b1783s001i8 186780

  scaffold79|si     327234 GATGGAGCTTGGGACGTCACAAAGGAAATCCTTGGTTTTGTTTTTAGTGG 327283
                             i  i  v       i iiv     v     v  ?  i iv  iiii  
  rnd-1_family-          3 GACGGGGCATGGGACGCCGTCAAGGACATCCTGGGNTTCGCGTTCGACGG 52

  scaffold79|si     327284 AGACGACAAGACAATGTGGCTGTCGGAAGGGAAAAGGGATGCACTGCTTG 327333
                           i        i  ?   i     v       i  iv ?  i  i  vv i 
  rnd-1_family-         53 GGACGACAAAACNATGCGGCTGGCGGAAGGAAAGCGNGACGCGCTCATCG 102

  scaffold79|si     327334 AGACAATTA-AGTGCTGGCTACGCGGAACACGCAAGAATGCCAAATTTGG 327382
                            v  v  ? - ii -        ? vv  v?       i vvv i ?i  
  rnd-1_family-        103 ACACTATNACAACG-TGGCTACGNGCCACCNGCAAGAACGGGCAGTNCGG 151

  scaffold79|si     327383 CATTCCATTTCAGGAGTTTCGATCAACGCTCTACAAAATACGGCATTCGT 327432
                            i ?  i  ivv      iv i  ?ii?  v     i  ?  ?  iv ? 
  rnd-1_family-        152 CGTNCCGTTCGCGGAGTTCGGGTCNGTNCTGTACAAGATNCGNCACGCNT 201

  scaffold79|si     327433 TCACATCAATTCCGGCTGGACATGGATTGATGTCGCCATTTTATCGAGTC 327482
                               vv v  i  i  v  ?v v  ii  v ?  ?  i vi? i  ?? ?
  rnd-1_family-        202 TCACCGCCATCCCAGCGGGNAAGGGGCTGCTNTCNCCGTGCNACCGNNTN 251

  scaffold79|si     327483 TTGTCTAAAGAACCTAAGGTGGTATTCCTCCGGCGAAATAA-CGGCTTGT 327531
                           i  vvi  ivi   vvv   ?  ?     ?  ?     i  - v   ivv
  rnd-1_family-        252 CTGAGCAAGCGACCGCCGGTNGTNTTCCTNCGNCGAAACAAACCGCTCCG 301

  scaffold79|si     327532 ACACTGCCCTCCAAGATTGTCAGCG-GTTCCTCCGAGAGTCTGTATCAAC 327580
                              v-  v  v ii  ?vv  -  i-      ?  i  i--- i   i  
  rnd-1_family-        302 ACAG-GCGCTACGGGANACTC-GCACGTTCCTNCGGGAA---GCATCGAC 346

  scaffold79|si     327581 GC--CTACCCTATGCCGAAACTTAGTCCATGGG-TGGCCAGATATAGTGG 327627
                             -- i  ? ??     vii?i ?  ?- i   -     i  iv v  ? 
  rnd-1_family-        347 GCACCCACNCNNTGCCGCGGNCTNGTN-ACGGGNTGGCCGGACTTCGTNG 395

  scaffold79|si     327628 GAGTTACAGACGCGTCGAAGGAAGGGGTGGGAGGCGTAGTGTTCGGGGAA 327677
                            ?  ? vi     ?  ?   v v  ?  ?  ?     v  vv ?      
  rnd-1_family-        396 GNGTNAAGGACGCNTCNAAGCACGGNGTNGGNGGCGTCGTCGTNGGGGAA 445

  scaffold79|si     327678 GCAGTTGCCACACCAGCGGTGGTCTTCCGATTCGAATGGCCACAAGAGGT 327727
                             ?vvi  vi    iv ?ii   v     ?? v        i?v?  vi 
  rnd-1_family-        446 GCNCGCGCAGCACCGCCNACGGTGTTCCGNNTGGAATGGCCGNCNGACAT 495

  scaffold79|si     327728 GCGAGATGATATTATGTCGTCTTCCAATCCAACTGGAAG-----TATAAC 327772
                           v -  ii ii i i----  ? i v vv     iv    -----i  v  
  rnd-1_family-        496 CC-AGGCGGCACTG----GTNTCCGACACCAACCCGAAGGGCACCATCAC 540

  scaffold79|si     327773 GAACTCGGATCTGGAGATGGCAGCATTGGTCATGCTGTTCTTGGTCATCG 327822
                                    ii    -     i v?i ?v  v ?    vvi    ?  - 
  rnd-1_family-        541 GAACTCGGACTTGGA-ATGGCGGGNCTNCTCCTNCTGTGGCTGGTNAT-G 588

  scaffold79|si     327823 AAGGC-ACAGTGGAAAACCTTCACGAGAAAAGG-GTGGCTCTCTACAGTG 327870
                           i    - ii   vivi    -    iv iv v -  ?  v  v ?   i 
  rnd-1_family-        589 GAGGCGATGGTGCGCGACCT-CACGGCAGCACGCGTNGCGCTGTNCAGCG 637

  scaffold79|si     327871 ACAACAGCCCCAGCGTCCACTGGGTGCAGCGGTTGGCGTCGCGGAGCTCT 327920
                                     v v?   vi      ? ii  ?i     v    iv    i
  rnd-1_family-        638 ACAACAGCCCGACNGTCAGCTGGGTNCGACGNCTGGCGGCGCGACGCTCC 687

  scaffold79|si     327921 GTAGCAGCCATGCACCTCATTCGAGTCCTATCATTGCGCATGCAATTCCA 327970
                           ?ii i?  vii   v     i  i i?  iv ?i ?  ?v ?   i ? i
  rnd-1_family-        688 NCGGTNGCGGCGCAACTCATCCGGGCNCTGGCNCTNCGNCTNCAACTNCG 737

  scaffold79|si     327971 TCGAATCTCTCCCCTCACAACCCTCCATATAGAGGGAACACAGAACGCCA 328020
                           iviiiiv  ?  v  ?  ?? ?     i  v v?  vi??  ?     v 
  rnd-1_family-        738 CAAGGCGTCNCCGCTNACNNCNCTCCACATCGCNGGCGNNCANAACGCGA 787

  scaffold79|si     328021 TGACTGACATCCCGTCGCGCTCATTTGGAGGCATTAAG---AAGTGGCAT 328067
                               v        ?     ?  ?   ---    vii  ---        ?
  rnd-1_family-        788 TGACGGACATCCCNTCGCGNTCNTTT---GGCAGCGAGCCAAAGTGGCAN 834

  scaffold79|si     328068 TGTCGGTCTGATGACGATTTTCTCACACTTTACAACACTTTGTTTCCTTT 328117
                             iv??v    i vi v    vi v i         ? i?    i  ii 
  rnd-1_family-        835 TGCGNNACTGACGCTGCTTTTGCCTCGCTTTACAACNCCNTGTTCCCCCT 884

  scaffold79|si     328118 ACCATCGCAGCACTCCTGGACACTATTCCACCTATCCTCCG-GTCTCGTA 328166
                           ?  ????   v ?       ?vv v    i   v   ??  -   vi-  
  rnd-1_family-        885 NCCNNNNCAGGANTCCTGGANCGTCTTCCGCCTCTCCNNCGAGTCGT-TA 933

  scaffold79|si     328167 CGACGATTATTTCCATCTTGCGGGACGAAGGATATCGAGGTGGCAGAGTG 328216
                              v?i ?      i ?i   -         ? vi  vii   vv     
  rnd-1_family-        934 CGAGNGTNATTTCCGTNCTGC-GGACGAAGGNTTCCGCAATGGACGAGTG 982

  scaffold79|si     328217 GCGGCGTCTCACAA-AACAGGGACTGTCATTGGAACCACTGGACCAAGTT 328265
                            ?    ?  vv   - ? v    vvv?      iv ? i   i       
  rnd-1_family-        983 GNGGCGNCTACCAAGANCCGGGAGGTNCATTGGGCCNATTGGGCCAAGTT 1032

  scaffold79|si     328266 CGTCGAACCTGTGGGAGTGGACCCTCACCTTCAGGG-GTCCCTTACGCAA 328314
                                vi   ?              i    v     -     v    -  
  rnd-1_family-       1033 CGTCGCGCCTNTGGGAGTGGACCCTTACCTACAGGGCGTCCCATACG-AA 1081

  scaffold79|si     328315 C-CAGAGTCAGACTCCTCACGGGATTCGCTGCAGGCGTCCGATCCGGAGA 328363
                            - v i   v ?           ?     ?    v   v  i--    v?
  rnd-1_family-       1082 CACCGGGTCCGNCTCCTCACGGGNTTCGCNGCAGCCGTGCGG--CGGATN 1129

  scaffold79|si     328364 CTTTGGCCGGGGCCGCCAAGTCACAGCTCAAACAGTTTCTTCGGCAATCA 328413
                             vi  ?  ?  v               vv   i  ivv v    iv   
  rnd-1_family-       1130 CTACGGNCGNGGACGCCAAGTCACAGCTGCAACGGTCAGTACGGCGCTCA 1179

  scaffold79|si     328414 CGGCCGTTGGCCAGACGATTGCCCTGGCCGTCGGCGAAAATCCCACCAAG 328463
                                              i                v   i     ?   
  rnd-1_family-       1180 CGGCCGTTGGCCAGACGATCGCCCTGGCCGTCGGCGTAAACCCCACNAAG 1229

  scaffold79|si     328464 CTC-CTCGGATCAGACAAGCTAATACCCAGGCTTTCTCAGATGCTGGATG 328512
                              -vv   i??v        vv v  vv ?  ?v ?    i   ?  i 
  rnd-1_family-       1230 CTCAGGCGGGNNCGACAAGCTCCTCCCGCGNCTNGCNCAGACGCTNGACG 1279

  scaffold79|si     328513 GTTGGCGAAAATGTGACCCTGCTACCACCAAAAAGCTACCAGTCGAGGCA 328562
                            ?     ?  ivvv     vv v     v  i     v  i        ?
  rnd-1_family-       1280 GNTGGCGNAAGGCGGACCCGCCGACCACGAAGAAGCTCCCGGTCGAGGCN 1329

  scaffold79|si     328563 GACGTACCTACATTCCTGTGCAACTTGGGAGTGGCTCCATCGGCTACACC 328612
                                v  ?ivi v   ?     v?     vvi  ivviv    ?v v  
  rnd-1_family-       1330 GACGTCCCNGAGTACCTNTGCAAANTGGGACAAGCCAAGACGGCNTCCCC 1379

  scaffold79|si     328613 ACTCGAGGCGCAGTTGGGGATCTCACCCTCATAGCATTTTACTATTTGTT 328662
                           iv v vi   vvi?      i   i ?  v  v  ?  i     ii ?i 
  rnd-1_family-       1380 GGTAGCAGCGGCANTGGGGACCTCGCNCTGATCGCNTTCTACTACCTNCT 1429

  scaffold79|si     328663 GCGTGTAGGGGAATACACATGCAAACGGTCCCGCAAT-GATTCAAAACAA 328711
                           ?  v  ?  ?  i     ?vv    v ?v v  ?   -  -- v  i   
  rnd-1_family-       1430 NCGGGTNGGNGAGTACACNATCAAAGGNACGCGNAATCGA--CCAAGCAA 1477

  scaffold79|si     328712 ACAGTCCAGTTTAAACTGGAGGACGTCACTTTCTTTT----GGAC-CATT 328756
                             v        i  i?             ?      i----    -  -v
  rnd-1_family-       1478 ACCGTCCAGTTCAAGNTGGAGGACGTCACNTTCTTTCGAAAGGACGCA-A 1526

  scaffold79|si     328757 CCGGAAAACTACAACAACTCCCACGAAATGCCCCCGATCACCTGCTCCTC 328806
                            v  ?viv  v i?     ??v?  ?? i        vv    vv  v v
  rnd-1_family-       1527 CGGGNCGCCTCCGNCAACTNNGNCGNNACGCCCCCGAGGACCTCATCATG 1576

  scaffold79|si     328807 ACCGCAAAGTCGGCG--ACCCTAAAACTCGACAACCAGAAGAACGGCTGG 328854
                           ? v  ii --     --     ?  i  v                 ?   
  rnd-1_family-       1577 NCGGCGGA--CGGCGCCACCCTNAAGCTGGACAACCAGAAGAACGGNTGG 1624

  scaffold79|si     328855 AAAGGCGTTTGCATTCATCAGGAATGCAACGGGGAACTGGTGGCGTGCCC 328904
                             i  ?  v     i  i  ?  ivv?     ?  i i i v        
  rnd-1_family-       1625 AAGGGNGTGTGCATCCACCANGAGGCNAACGGNGAGCCGATCGCGTGCCC 1674

  scaffold79|si     328905 AGTCAGGGCGCTGGCTCGGCGG 328926
                           i  ?v ?  ?    v?  ?   
  rnd-1_family-       1675 GGTNCGNGCNCTGGGNCGNCGG 1696

Matrix = 20p43g.matrix
Kimura (with divCpGMod) = 25.80
Transitions / transversions = 0.93 (186/201)
Gap_init rate = 0.03 (46 / 1692), avg. gap size = 1.24 (57 / 46)


6299 22.55 1.29 1.39 scaffold79|size432996 327493 329358 (103637) rnd-1_family-393#LTR/Ngaro 11 1874 (114) m_b1783s001i9 186781

  scaffold79|si     327493 AACCTAAGGTGGTATTCCTCCGGCGAAATAA-CGGCTTGTACACTGCCCT 327541
                               vvi?  ?  i     ?  i     i  - vi  ivv   v-  ?  
  rnd-1_family-         11 AACCACGNGTNGTGTTCCTNCGACGAAACAAACCACTCCAACAA-GCNCT 59

  scaffold79|si     327542 CCAAGATTGTCAGCG-GTTCCTCCGAGAGTCTGTATCAACGC--CTACCC 327588
                           v ii  ?-ii v  i-      ?  i  -- v i   i    -- i  v 
  rnd-1_family-         60 ACGGGAN-ACCCGCACGTTCCTNCGGGA--CAGCATCGACGCACCCACGC 106

  scaffold79|si     327589 TATGCCGAAACTTAGTCCATGGGTGGCCAGATATAGTGGGAGTTACAGAC 327638
                           ??     vii?i i   vvv  ?     i  iv v  ?  ?  i ?i   
  rnd-1_family-        107 NNTGCCGCGGNCTGGTCGCGGGNTGGCCGGACTTCGTNGGNGTCANGGAC 156

  scaffold79|si     327639 GCGTCGAAGGAAGGGGTGGGAGGCGT-AGTGTTCGGGGAAGCAGTTGCCA 327687
                             ?  ?   v v  ?  ?  ?     - vi  --        -- i  vi
  rnd-1_family-        157 GCNTCNAAGCACGGNGTNGGNGGCGTCATCGT--GGGGAAGC--TCGCGG 202

  scaffold79|si     327688 CACCAGCGGTGGTCTTCCGATTCGAATGGCCACAAGAGGTGCGAGATGAT 327737
                               iv ?ii   v     ?? v        i?v?  vi v -  ii ii
  rnd-1_family-        203 CACCGCCNACGGTGTTCCGNNTGGAATGGCCGNCNGACATCC-AGGCGGC 251

  scaffold79|si     327738 ATTA-TGTCGTCTTCCAATCCAACTGGAAGTATAACGAACTCGGATCTGG 327786
                            i i- ?  vvviv    i  i  v  v vi  v           ii   
  rnd-1_family-        252 ACTGGTNTCCGACGCCAACCCGACGGGCACCATCACGAACTCGGACTTGG 301

  scaffold79|si     327787 AGATGGCAGCATTGGTCATGCTGTTCTTGGTCATCGAAGGCACAGTGGAA 327836
                            -     i v?i ?v  v ?    vvi    ?  - i     ii   viv
  rnd-1_family-        302 A-ATGGCGGGNCTNCTCCTNCTGTGGCTGGTNAT-GGAGGCATGGTGCGC 349

  scaffold79|si     327837 AACCTTCACGA-GAAAAGGGTGGCTCTCTACAGTGACAACAGCCCCAGCG 327885
                           i    - i  i- iv v v  ?  v  ? ?   i           vv - 
  rnd-1_family-        350 GACCT-CGCGGCGGCACGCGTNGCGCTNTNCAGCGACAACAGCCCACG-G 397

  scaffold79|si     327886 TCCACTGGGTGCAGCGGTTGGCGTCGCGGAGCTCTGTAGCAGCCATGCAC 327935
                            ? i      ?     ?i     v    iv    i?ii i?  vii   v
  rnd-1_family-        398 TNCGCTGGGTNCAGCGNCTGGCGGCGCGACGCTCCNCGGTNGCGGCGCAA 447

  scaffold79|si     327936 CTCATTCGAGTCCTATCATTGCGCATGCAATTCCATCGAATCTCTCCCCT 327985
                                i  i i?  iv ?i ?  ?v ?   i v ivviiiiv  ?  v  
  rnd-1_family-        448 CTCATCCGGGCNCTGGCNCTNCGNCTNCAACTGCGAAAGGCGTCNCCGCT 497

  scaffold79|si     327986 CACAACCCTCCATATAGAGGGAACACAGAACGCCATGACTGACATCCCGT 328035
                           ?  ?? ?     i  v v   vi??  ?   vvv     v        ? 
  rnd-1_family-        498 NACNNCNCTCCACATCGCGGGCGNNCANAACCAGATGACGGACATCCCNT 547

  scaffold79|si     328036 CGCGCTCATTTGGAGGCATTAAGAAGTGGCATTGTCGGTCTGATGACGAT 328085
                               ?  ?     vi  ivvvv         ?  iv??v    i v   i
  rnd-1_family-        548 CGCGNTCNTTTGGCAGCGAGCCGAAGTGGCANTGCANNACTGACGCCGAC 597

  scaffold79|si     328086 TTTCTCACACTTTACAACACTTTGTTTCCTTTACCATCGCAGCACTCCTG 328135
                              ?i v ii        ? i?       ii ?  ????   v ?     
  rnd-1_family-        598 TTTNCCTCGTTTTACAACNCCNTGTTTCCCCTNCCNNNNCAGGANTCCTG 647

  scaffold79|si     328136 GACACTATTCCACCTATCCTCCGGTCTCGT-ACGACGATTATTTCCATCT 328184
                             ?vv v    i   v   vv  iv-    -    v?i        i ?i
  rnd-1_family-        648 GANCGTCTTCCGCCTCTCCAACGAG-TCGTTACGAGNGTTATTTCCGTNC 696

  scaffold79|si     328185 TGCGGGACGAAGGATATCGAGGTGGCAGAGTGGCGGCGTCTCACAA-AAC 328233
                                -       ? vi  vii   vv      ?    ?  vv   - ? 
  rnd-1_family-        697 TGCGG-ACGAAGGNTTCCGCAATGGACGAGTGGNGGCGNCTACCAAGANC 745

  scaffold79|si     328234 AGGGACTGTCATTGGAACCACTGGACCAAGTTCGTCGAACCTGTGGGAGT 328283
                           v    vvv?      iv ? i   i       i    v    ?       
  rnd-1_family-        746 CGGGAGGTNCATTGGGCCNATTGGGCCAAGTTTGTCGCACCTNTGGGAGT 795

  scaffold79|si     328284 GGACCCTCACCTTCAGGG-GTCCCTTACGCA-ACCAGAGTCAGACTCCTC 328331
                                  i    v     - i ? i    v -   -     v ?      
  rnd-1_family-        796 GGACCCTTACCTACAGGGNGCCNCCTACGAACACC-GAGTCCGNCTCCTC 844

  scaffold79|si     328332 ACGGGATTCGCTGCAGGCGTCCGATCCGGAGACTTTGGCCGGGGCCGCCA 328381
                                ?     ?    v       vv    vi  vi  ?  ?  ?     
  rnd-1_family-        845 ACGGGNTTCGCNGCAGCCGTCCGAAGCGGATGCTACGGNCGNGGNCGCCA 894

  scaffold79|si     328382 AGTCACAGCTCAAACAGTTTCTTCGGCAATCACGGCCGTTGGCCAGACGA 328431
                                     vv   i  ivv v    iv                     
  rnd-1_family-        895 AGTCACAGCTGCAACGGTCAGTACGGCGCTCACGGCCGTTGGCCAGACGA 944

  scaffold79|si     328432 TTGCCCTGGCCGTCGGCGAAAATCCCACCAAGCTCCTCGGATCAGACAAG 328481
                            i                v   i     ?     ?viv  v  v      
  rnd-1_family-        945 TCGCCCTGGCCGTCGGCGTAAACCCCACNAAGCTNGCGGGCTCCGACAAG 994

  scaffold79|si     328482 CTAATACCCAGGCTTTCTCAGATGCTGGATGGTTGGCGAAAATGTGACCC 328531
                             vv v  vv ?  ?v ?    i   ?  i  ?     ?  ivvv     
  rnd-1_family-        995 CTCCTCCCGCGNCTNGCNCAGACGCTNGACGGNTGGCGNAAGGCGGACCC 1044

  scaffold79|si     328532 TGCTACCACCAAAAAGCTACCAGTCGAGGCAGACGTACCTACATTCCTGT 328581
                           vv ?  ?  v  i     v  i        ?     v  ?ivi ?     
  rnd-1_family-       1045 GCCNACNACGAAGAAGCTCCCGGTCGAGGCNGACGTCCCNGAGTNCCTGT 1094

  scaffold79|si     328582 GCAACTTGGGAGTGGCTCCA-TCGGCTACACCACTCGAGGCGCAGTTGGG 328630
                               vi    - iii?i v -?    ?? i  iv v vi   vv      
  rnd-1_family-       1095 GCAAACTGGG-GCAANCCAAGNCGGCNNCGCCGGTGGCAGCGGCGTTGGG 1143

  scaffold79|si     328631 GATCTCACCCTCATAGCATTTTACTATTTGTTGCGTGTAGGGGAATACAC 328680
                             i   i ?  v  v  ?  i     ii ?i ?  v  ?  ?  i     
  rnd-1_family-       1144 GACCTCGCNCTGATCGCNTTCTACTACCTNCTNCGGGTNGGNGAGTACAC 1193

  scaffold79|si     328681 ATGCAAACGGTCC-CGCAAT-GATTCAAAACAAACAGTCCAGTTTAAACT 328728
                           -?i    v  ?? -  ?   -  -- v  i     v        i  i? 
  rnd-1_family-       1194 -NACAAAGGGNNCGCGNAATCGA--CCAAGCAAACCGTCCAGTTCAAGNT 1240

  scaffold79|si     328729 GGAGGACGTCACTTTCTTTT----GGAC-CATTCCGGAAAACTACAACAA 328773
                                       ?      i----    -  -v v  ?viv  v i?   
  rnd-1_family-       1241 GGAGGACGTCACNTTCTTTCGAAAGGACGCA-ACGGGNCGCCTCCGNCAA 1289

  scaffold79|si     328774 CTCCCACGAAATGCCCCCGATCACCTGCTCCTCACCGCAAAGTCGGCG-- 328821
                             ??v?  ?? i        vv    vv  v v? v  ii --     --
  rnd-1_family-       1290 CTNNGNCGNNACGCCCCCGAGGACCTCATCATGNCGGCGGA--CGGCGCC 1337

  scaffold79|si     328822 ACCCTAAAACTCGACAACCAGAAGAACGGCTGGAAAGGCGTTTGCATTCA 328871
                                ?  i  v                 ?     i  ?  v     i  
  rnd-1_family-       1338 ACCCTNAAGCTGGACAACCAGAAGAACGGNTGGAAGGGNGTGTGCATCCA 1387

  scaffold79|si     328872 TCAGGAATGCAACGGGGAACTGGTGGCGTGCCCAGTCAGGGCGCTGGCTC 328921
                           i  ?  ivv?     ?  i i i v  ?     i  ?v ?  ?    v? 
  rnd-1_family-       1388 CCANGAGGCNAACGGNGAGCCGATCGCNTGCCCGGTNCGNGCNCTGGGNC 1437

  scaffold79|si     328922 GGCGGGTGATTCACATTCGGCATCACAACAAGGACCCCTCAACTTA-CTT 328970
                            ?   vvv? ?          iv   iv ivv  - v ?v i  i - i 
  rnd-1_family-       1438 GNCGGTACNTNCACATTCGGCGACACGCCGCCGA-CGCNAAGCTCACCCT 1486

  scaffold79|si     328971 GTCTGCGTACTACACAAAAGGTGCACGGAATGACGTCACGGATCGTCATA 329020
                           ?  ?  ?    ? ivv  i  ii i  v iv           iviv? i 
  rnd-1_family-       1487 NTCNGCNTACTNCGACAAGGGCACGCGCAGGGACGTCACGGACAAGNACA 1536

  scaffold79|si     329021 TCAGTGCTGCCCTCAAATTGGC--CGGCATCGCGCTAGGCTACCCCGGGC 329068
                            ?v v vi     ?   ?    --    i--     i i      vvv  
  rnd-1_family-       1537 TNCGGGGCGCCCTNAAANTGGCGGCGGCG--GCGCTGGACTACCCGTCGC 1584

  scaffold79|si     329069 GGGGTTTTCCTATTGACCGCATCGACACTCATTCACTTCGGTCGGGCGGT 329118
                               i  i  i  i  ?  ?        ?  i  v  ?  vvvv  ?  i
  rnd-1_family-       1585 GGGGCTTCCCCATCGANCGNATCGACACNCACTCCCTNCGCAGCGGNGGC 1634

  scaffold79|si     329119 GCTAATGCCTTGTCATTGGCAGGGTACTCAGATCGACAGATTCAGAAGAT 329168
                             ?  i  ?i    ?i ?  i  ?     v  ivvi     i        
  rnd-1_family-       1635 GCNAACGCNCTGTCNCTNGCGGGNTACTCCGACACGCAGATCCAGAAGAT 1684

  scaffold79|si     329169 GGGAAGGTGGAAAGGGTCCACCTTTAAGGAATATATACGTGAGGAACTAC 329218
                              ?v      i   ?v ?  ?  i     i  i  v  ?     i  i 
  rnd-1_family-       1685 GGGNCGGTGGAGAGGNGCNACNTTCAAGGAGTACATCCGNGAGGAGCTGC 1734

  scaffold79|si     329219 ACATATTCTCGAAAGGTATGTCCACGCAGATGAAGCAGACTTTCAAGTTC 329268
                             i ?      i    i         v v     i    vv   ii?   
  rnd-1_family-       1735 ACGTNTTCTCGGAAGGCATGTCCACGAACATGAAACAGAAGTTCGGNTTC 1784

  scaffold79|si     329269 GTGAATATCGCCGGCGGGGCTTACCACAACGTCACAACAACGGTGCTCGA 329318
                             v  ii    ?  ?     v      i    ?  ii ?iviiii    v
  rnd-1_family-       1785 GTCAACGTCGCNGGNGGGGCGTACCACGACGTNACGGCNGAAACACTCGC 1834

  scaffold79|si     329319 CACTGAGTACAATGTCAACGCGGCAGCGGCGTAATGGACC 329358
                           ?? v        i iv ?      i        i  v   
  rnd-1_family-       1835 NNCGGAGTACAACGCGANCGCGGCGGCGGCGTAGTGTACC 1874

Matrix = 20p43g.matrix
Kimura (with divCpGMod) = 24.92
Transitions / transversions = 1.02 (210/205)
Gap_init rate = 0.02 (44 / 1865), avg. gap size = 1.14 (50 / 44)


1030 22.58 4.67 15.44 scaffold79|size432996 329579 330285 (102710) rnd-1_family-220#Unknown 31 671 (0) m_b1783s001i10 186782

  scaffold79|si     329579 GGGGA-GCTGGCCAGAGGCCCGCCTGATGCAGCGTCCCTCTGGTCACCTC 329627
                             i  -    -- i v            i         -------i    
  rnd-1_family-         31 GGAGACGCTG--CGGCGGCCCGCCTGATACAGCGTCCC-------GCCTC 71

  scaffold79|si     329628 CACCGGTCCTCCTTGATGGG---CCTACATGCCGCCTTTCCCTATCCTCC 329674
                           vi  --  ii v v i    --- ii v vv  v    --  v?i   i-
  rnd-1_family-         72 AGCC--TCTCCATGGGTGGGGCGCTCAAAACCCTCCTT--CCANCCCTT- 116

  scaffold79|si     329675 AAAGTGAAC-ACCCTGCAAGGGTCTCCAAAATGGGCAAGTCTTTGGCTGA 329723
                           ----   v -   vi  --     ----iii       -- vv  iv- v
  rnd-1_family-        117 ----TGACCCACCACGC--GGGTC----GGGTGGGCAA--CAATGAA-GT 153

  scaffold79|si     329724 CAGGCAAAGGGAGCAGGGTTAGCACAAA-------CTAACCCTGCGATAG 329766
                              --  i            v    v  -------            i  
  rnd-1_family-        154 CAG--AAGGGGAGCAGGGTTCGCACCAAACAGGTACTAACCCTGCGACAG 201

  scaffold79|si     329767 TTTTGCACATCAGGGAGCATTTTAGTTATGTAGGTACATATAGCACACAA 329816
                               vvi  i  ----- vi ii ii----- v    - ii ?i   i v
  rnd-1_family-        202 TTTTTGGCACCA-----CCCTCCAAC-----ACGTAC-TGCANTACATAC 240

  scaffold79|si     329817 AATGCTCACGTTTAGTTTATGTTGTACAGGCATCCAATCCCGTCATGGAA 329866
                            v  ------        --- v   --  i    i -  v v     ?i
  rnd-1_family-        241 ATTG------TTTAGTTT---TAGTA--GGTATCCGA-CCAGGCATGGNG 278

  scaffold79|si     329867 CCCAGTCGTGCAAGAACCTAGGTCCAGTACGAAGTACTTGATTGGGGTGA 329916
                           v v     v -                 i  ?- i               
  rnd-1_family-        279 GCGAGTCGGG-AAGAACCTAGGTCCAGTGCGN-GCACTTGATTGGGGTGA 326

  scaffold79|si     329917 TGGACAGACGGGCACATGCAGGCACCAACG----CC---TCCCTCGCCAA 329959
                                     i     - v v  i  -i  ----  ---  i i i    
  rnd-1_family-        327 TGGACAGACGAGCACA-GAATGCGCC-GCGTGGTCCCCGTCTCCCACCAA 374

  scaffold79|si     329960 CATCTCATTCTGTTGTTGAGAGTGGCTGCCTCCATGACAGGTGATTGATG 330009
                            iv -      - i ii   ? - v v  vv     v ---    i    
  rnd-1_family-        375 CGGC-CATTCT-TCGCCGAGNG-GTCGGCAACCATGCC---TGATCGATG 418

  scaffold79|si     330010 CAGCGGT----TCGCTTGTATTATTCATCCAAACTAAGTAGCGATTAATC 330055
                             -    ---- i  i   v v vvii iiv i    -   -i i   v 
  rnd-1_family-        419 CA-CGGTTGTGTTGCCTGTTTGAAGTGTTTTAGCTAA-TAG-AACTAAGC 465

  scaffold79|si     330056 GTTAACCCTCTCCCCACCCTTGATCCAA--GGCAAGTCTTTGGCTGACAG 330103
                            --i                        --     -- vv  iv- v   
  rnd-1_family-        466 G--GACCCTCTCCCCACCCTTGATCCAACTGGCAA--CAATGAA-GTCAG 510

  scaffold79|si     330104 GCAAAGGGAG-CAGGGTTAGCACAA-------ACTAACCCTGCGATAGTT 330145
                           --  i     -       v    v -------             i    
  rnd-1_family-        511 --AAGGGGAGTCAGGGTTCGCACCAAACAGGTACTAACCCTGCGACAGTT 558

  scaffold79|si     330146 TTTGGCACATCAGGGAGCATTTTAGTTATGTAGGTACATATAGCACACAA 330195
                                   --  ----- vi ii -----------   ii  vii   v 
  rnd-1_family-        559 TTTGGCAC--CA-----CCCTCCA-----------ACACGTACTGCACTA 590

  scaffold79|si     330196 AATGCTCACGTTTAGTTTATGTTGTACAGGCATCCAATCCCGTCATGGAA 330245
                           v  i vi-i         --- v  --   i    i -  v v     ii
  rnd-1_family-        591 CATACAT-TGTTTAGTTT---TAGT--AGGTATCCGA-CCAGGCATGGGG 633

  scaffold79|si     330246 CCCAGTCGTGCAAGAACCTAGGTCCAGTAACGGCACTTGA 330285
                           - v     - v                 ivv?        
  rnd-1_family-        634 -CGAGTCG-GGAAGAACCTAGGTCCAGTGCGNGCACTTGA 671

Matrix = 20p43g.matrix
Kimura (with divCpGMod) = 24.07
Transitions / transversions = 1.21 (74/61)
Gap_init rate = 0.15 (109 / 706), avg. gap size = 1.21 (132 / 109)

1150 14.05 0.00 1.12 scaffold79|size432996 329839 330018 (102977) rnd-1_family-379#Unknown 1 178 (0) m_b1783s001i11 186782

  scaffold79|si     329839 TGTACAGGCATCCAATCCCGTCATGGAACCCAGTCGTGCAAGAACCTAGG 329888
                                   i    i   vv        iv v     v             
  rnd-1_family-          1 TGTACAGGTATCCGATCGGGTCATGGAGGCGAGTCGAGCAAGAACCTAGG 50

  scaffold79|si     329889 TCCAGTACGAAGTACTTGATTGGGGTGATGGACAGACGGGCACATGCAGG 329938
                                 i  ?  i                         i v        v
  rnd-1_family-         51 TCCAGTGCGNAGCACTTGATTGGGGTGATGGACAGACGAGGACATGCAGC 100

  scaffold79|si     329939 CACCAACGCCTCCCTCGCCAACATCTCATTCTGTTGTTGAGAGTGGCTGC 329988
                            i  iv          i     iv          i ii     i   i  
  rnd-1_family-        101 CGCCGCCGCCTCCCTCACCAACGGCTCATTCTGTCGCCGAGAGCGGCCGC 150

  scaffold79|si     329989 CTCCATGACAGGTGATTGATGCAGCGGTTC 330018
                                  ?  --?   i             
  rnd-1_family-        151 CTCCATGNCA--NGATCGATGCAGCGGTTC 178

Matrix = 20p43g.matrix
Kimura (with divCpGMod) = 10.35
Transitions / transversions = 1.78 (16/9)
Gap_init rate = 0.01 (2 / 179), avg. gap size = 1.00 (2 / 2)


13 3.79 0.00 15.62 scaffold79|size432996 333901 333937 (99058) (CAT)n#Simple_repeat 1 32 (0) m_b1783s252i0 186783

  scaffold79|si     333901 CATACATCAGCGATCATCATCCATCCAATCATCATCA 333937
                              -     v -        -   - -          
  (CAT)n#Simple          1 CAT-CATCATC-ATCATCAT-CAT-C-ATCATCATCA 32

Matrix = Unknown
Transitions / transversions = 0.00 (0/1)
Gap_init rate = 0.14 (5 / 36), avg. gap size = 1.00 (5 / 5)


325 28.08 13.20 4.95 scaffold79|size432996 336168 336523 (96472) genome_3_19411#DNA 3 386 (6) m_b1783s001i12 186784

  scaffold79|si     336168 GACAGCTAAGCAAGATAGAAGTCCTCTGCAAAGTTCTAG---TATCTACA 336214
                              i    vii vi    i  iv  v  i --- i    ---    vvv 
  genome_3_1941          3 GACGGCTATATACAATAGGAGCACTATGTA---TCCTAGAGGTATCATGA 49

  scaffold79|si     336215 TACCCAATCGGTAAGATGGTGGAT--CTGAAAAGTTATTTTTCAAGTTGT 336262
                                 ii   iv   ii      -- vi    i v    -- i   viv
  genome_3_1941         50 TACCCAGCCGGCCAGACAGTGGATTCCAAAAAAATGATTT--CGAGTAAA 97

  scaffold79|si     336263 ATAAAACCCAAAGAA----GGAGCACTAACAGAGCA--TCAAAGGTATGA 336306
                           v     ---      ----      --   ii  i --  v vv   vv 
  genome_3_1941         98 TTAAAA---AAAGAATTTTGGAGCA--AACGAAGTAACTCTATTGTAGTA 142

  scaffold79|si     336307 TTATGTGTAAACACACCAGTTTTATA-AAGAATGGACTGAT--GA--GTT 336351
                           i --  iv     i    i    v  -       i iv   --  --   
  genome_3_1941        143 CT--GTAGAAACATACCAATTTTCTACAAGAATGAATGGATCGGATCGTT 190

  scaffold79|si     336352 TTGTAGGCAATC-ACT---TTCA-CTGTCTATAACTCAATGAAGAATCTT 336396
                           ii ------   -i  ---    -   v v       ivvi    v v  
  genome_3_1941        191 CCG------ATCTGCTGTATTCAACTGACAATAACTCGTGAAAGACTGTT 234

  scaffold79|si     336397 CAAAAGTTCAAAAT-------TCTTTCA-----------------CTTTT 336422
                               v vv      -------i v   i-----------------    i
  genome_3_1941        235 CAAATGAACAAAATAAGAACACCGTTCGAAAGCTCGGAAAAAGATCTTTC 284

  scaffold79|si     336423 AATCAATATATGGTGATAAATATTTTTAAGCTTCATCCCTTGTATCATTT 336472
                           i   i  i  v   vi           v -  i  v iv viii      
  genome_3_1941        285 GATCGATGTAAGGTTGTAAATATTTTTTA-CTCCAACTGTGACGTCATTT 333

  scaffold79|si     336473 T-GTTGATCAGGGAGGTGAGAGACCAAGCATCAGTGCACC-TTTGTATTT 336520
                            -  ivi   vivi ii  i    vi    vv     v  -         
  genome_3_1941        334 TCGTCCGTCACACGGACGAAAGACAGAGCAGGAGTGCTCCTTTTGTATTT 383

  scaffold79|si     336521 AGC 336523
                              
  genome_3_1941        384 AGC 386

Matrix = 20p43g.matrix
Kimura (with divCpGMod) = 30.51
Transitions / transversions = 1.16 (51/44)
Gap_init rate = 0.09 (33 / 355), avg. gap size = 2.00 (66 / 33)


239 24.70 11.11 1.85 scaffold79|size432996 338858 338956 (94039) C genome_2_3381#DNA (0) 492 385 m_b1783s001i13 186785

  scaffold79|si     338858 GGGCATCTGCCGTAATTGCTTT--TTGTCTAGATGTCCAGGCAACCAAAT 338905
                              iiv           vv i --i   ii i i  i  iii        
C genome_2_3381        492 GGGTGGCTGCCGTAATTCGTCTAGCTGTTCAAACGTTCAAATAACCAAAT 443

  scaffold79|si     338906 ATTTAGAACTTCTAA---TCTTCCA------TTCAAAATCTGTGATTTTT 338946
                               i   viv    ---v      ------   v   -  v   -   i
C genome_2_3381        442 ATTTGGAAGCGCTAAATTGCTTCCAAATCTCTTCTAAA-CTCTGA-TTTC 395

  scaffold79|si     338947 TGTGCTTTTT 338956
                               i     
C genome_2_3381        394 TGTGTTTTTT 385

Matrix = 20p43g.matrix
Kimura (with divCpGMod) = 28.03
Transitions / transversions = 2.00 (16/8)
Gap_init rate = 0.05 (5 / 98), avg. gap size = 2.60 (13 / 5)


807 25.82 4.75 4.42 scaffold79|size432996 339094 339409 (93586) rnd-1_family-536#Unknown 26 342 (15) m_b1783s001i14 186786

  scaffold79|si     339094 CCACAGCGGCTGTCATCCAGGCAAGGCAA--ACTA----AATATTTTCAT 339137
                             iii     i i  v  v    ?vv   --  i ----  i  ii    
  rnd-1_family-         26 CCGTGGCGGCCGCCAGCCCGGCANTCCAACTACCAGAACAACATCCTCAT 75

  scaffold79|si     339138 CCCCATTGTTGAGAGGCTGCTACCAAATGGTGCCAAAGCATGGCACC-AG 339186
                                 i  i      v v  ?  v  i  i  vi i       i  -i 
  rnd-1_family-         76 CCCCATCGTCGAGAGGATCCTNCCTAACGGCGCGGAGGCATGGCGCCTGG 125

  scaffold79|si     339187 TCATACTTGTATACAGGGAAGAG-CCATCAAGGACACTCTTCTCTTAGAG 339235
                             iii  i i?    i       - ?iv i    v v i v v  iv   
  rnd-1_family-        126 TCGCGCTCGCNTACAAGGAAGAGTCNGGCGAGGAGAATTTGCGCTCCGAG 175

  scaffold79|si     339236 GAAGACATTTGGAGCAACAGCAACTGGGCAAGGAAACAAACATTGT--AA 339283
                             v   v ?------  v i?       i?     i------    --  
  rnd-1_family-        176 GACGACCTN------AAGAANAACTGGGTNAGGAAG------TTGTGCAA 213

  scaffold79|si     339284 CAATTTCAAAAAAGACACAGACACCACTGATGA-AATGGGTGAAAGAT-- 339330
                              iv v  i   vv   ? ii vv  ? i? ?-i   --iv  ?   --
  rnd-1_family-        214 CAACATGAAGAAACCCACNGGTAGGACNGGNGNCGATG--CCAANGATCG 261

  scaffold79|si     339331 --TCTACTGATGCATTGAGATTAATAGGCGTATTCAGTGCAAAATGAATT 339378
                           --  v  i ?     i     ii ?v  ? ?    i i      ii i  
  rnd-1_family-        262 CATCAACCGNTGCATCGAGATCGANCGGNGNATTCGGCGCAAAACAAGTT 311

  scaffold79|si     339379 CAGGTATTCTTGGTGCCACATCAGCTGAGGA 339409
                            ?  v  i  i  ?  vv ?  ?     i  
  rnd-1_family-        312 CNGGAATCCTCGGNGCGTCNTCNGCTGAAGA 342

Matrix = 20p43g.matrix
Kimura (with divCpGMod) = 26.08
Transitions / transversions = 1.69 (49/29)
Gap_init rate = 0.07 (22 / 315), avg. gap size = 1.32 (29 / 22)


491 30.53 8.85 1.22 scaffold79|size432996 339763 340067 (92928) rnd-5_family-632#LINE/Jockey 353 680 (171) m_b1783s001i15 186787

  scaffold79|si     339763 AAGAAGTCAAAGAGGATCATTCAGC--GTAAGTCTAACAAGACCAAGAAT 339810
                               v        i  iv --v i --        i v           i
  rnd-5_family-        353 AAGACGTCAAAGAAGACGA--AAACCGGTAAGTCTGAGAAGACCAAGAAC 400

  scaffold79|si     339811 TTCACCAATTGTGAGAAAGGATATGAT-TAAAAACAACGGA-AGAATTGT 339858
                            iv  v  ii    ? i     v  v -    i  i i?  - ii    i
  rnd-5_family-        401 TCGACAAACCGTGANAGAGGATCTGTTNTAAAGACGATNGATAAGATTGC 450

  scaffold79|si     339859 GTCATGTTTTATGAGTGGCGGTGTTAGTGACAAGGAAG-GGATCGAGTAG 339907
                            v i      ivi i     vi v  iivi   v    -i iiv   v?i
  rnd-5_family-        451 GGCGTGTTTTGAAAATGGCGTCGATAACCGCAACGAAGCAGGCGGAGANA 500

  scaffold79|si     339908 CAGCAAACATATCCA-GATGAAGATAATACAACAAAAG------------ 339944
                           ii   iivi i  v -     v i i  i  i  iv  ------------
  rnd-5_family-        501 TGGCAGGAGTGTCGATGATGATGGTGATGCAGCAGCAGATGGCATCGCAA 550

  scaffold79|si     339945 -------TGTACACAATTTCAGACA-ATGCTGCAAA-GCAGATGAAGCAA 339985
                           -------     -  i     -   -    vi  i -       v i   
  rnd-5_family-        551 CAGCAGATGTAC-CAGTTTCA-ACAGATGCAACAGATGCAGATGCAACAA 598

  scaffold79|si     339986 TTCCAGCAGTTGATTCAACACCAGATGGAAAGTATGCATAGTTAGGCAAG 340035
                                   i iiv    i?vv   v vv  vvv   v v  viiv     
  rnd-5_family-        599 TTCCAGCAATCATTTCAGNCGCAGCTTCAATCGATGGAGAGACGTGCAAG 648

  scaffold79|si     340036 AAAGGCCAACAAAATGCTCAAGAAGTTGCTGA 340067
                           i  iv ii          i i   i   i ? 
  rnd-5_family-        649 GAAATCTGACAAAATGCTTAGGAAATTGTTNA 680

Matrix = 20p43g.matrix
Kimura (with divCpGMod) = 35.83
Transitions / transversions = 1.56 (56/36)
Gap_init rate = 0.04 (13 / 304), avg. gap size = 2.38 (31 / 13)


17397 11.31 0.91 2.48 scaffold79|size432996 340526 343273 (89722) C scaffold60|size524837_(dbseq-nr_150)_[111726,117839]#LTR/Gypsy (1816) 4298 1593 m_b1783s001i16 186788

  scaffold79|si     340526 TAGCTGTTTCTGTTGCATTTGCTTTGCATTGCATGCCAACAAGGTGCTAC 340575
                                vi  vv          i                            
C scaffold60|si       4298 TAGCTTCTTGAGTTGCATTTGTTTTGCATTGCATGCCAACAAGGTGCTAC 4249

  scaffold79|si     340576 ATGTCTCTCAGTAGAGATGTTCATGTTTGACTTATCCTTT-GTGTGAAAT 340624
                                                                   -      i  
C scaffold60|si       4248 ATGTCTCTCAGTAGAGATGTTCATGTTTGACTTATCCTTTTGTGTGAGAT 4199

  scaffold79|si     340625 GGTATTTCATTTTAGCTAGGGGTACTCTCAATTCTCTGTCCTGTGGTTTT 340674
                                 i vv    i      i     v       v i v          
C scaffold60|si       4198 GGTATTCCTGTTTAACTAGGGATACTCACAATTCTATATGCTGTGGTTTT 4149

  scaffold79|si     340675 ACAAGAACAAAGGTCGTGGATCTGTTGTATTCTTGTGCTCATATGATTAT 340724
                                         i       vv  v i   v         i       
C scaffold60|si       4148 ACAAGAACAAAGGTTGTGGATCGTTTTTGTTCGTGTGCTCATGTGATTAT 4099

  scaffold79|si     340725 GAGGCTTGTTTTATGGTTTGTTGTGCAACACGTAGTTGTACTACCTATGG 340774
                                  i                       i  vv  i           
C scaffold60|si       4098 GAGGCTTATTTTATGGTTTGTTGTGCAACACATATGTGCACTACCTATGG 4049

  scaffold79|si     340775 TCATCCTGTTGTCTTTAGCAAAA-GACCCATGTGTTTCGGTGACTCTATG 340823
                                 i                -      i                 v 
C scaffold60|si       4048 TCATCCCGTTGTCTTTAGCAAAAAGACCCACGTGTTTCGGTGACTCTAAG 3999

  scaffold79|si     340824 AGTCACTACTTATGGATACCATATGTGTTTGCCATGGATAAATCTGAAGG 340873
                               vi v        i            iv          v        
C scaffold60|si       3998 AGTCCTTCCTTATGGACACCATATGTGTTCTCCATGGATAATTCTGAAGG 3949

  scaffold79|si     340874 TATACTATCAGAAGTTCTCATAAGGGAATCAAGTACTAGTCATTCAGTCT 340923
                             v  ii             i   i                   v     
C scaffold60|si       3948 TAAACCGTCAGAAGTTCTCACAAGAGAATCAAGTACTAGTCATTGAGTCT 3899

  scaffold79|si     340924 CAGTGAGACCATTATCTAGTAAGACACAGTTCTTTTGATTCCAATACTGT 340973
                                                            v    v       v   
C scaffold60|si       3898 CAGTGAGACCATTATCTAGTAAGACACAGTTCTGTTGAATCCAATAATGT 3849

  scaffold79|si     340974 TAATTATGGTCAAGGATTCAATCTTTTTTATTCTGTGT--T-TATTCACT 341020
                               i               v i i i           -- -   v    
C scaffold60|si       3848 TAATCATGGTCAAGGATTCATTTTCTCTTATTCTGTGTATTATATGCACT 3799

  scaffold79|si     341021 CTATGCTCAGCAAGCTGCACTAGAATACAAGCATACCCAACCTGAGTTGG 341070
                              v i           i        iii                     
C scaffold60|si       3798 CTAAGTTCAGCAAGCTGTACTAGAATGTGAGCATACCCAACCTGAGTTGG 3749

  scaffold79|si     341071 TGTTGCTCTAGACTTGTTGTGGCAACAATGGTCTAACATTAATGTGTCTC 341120
                                                ii     vv         vv         
C scaffold60|si       3748 TGTTGCTCTAGACTTGTTGTGATAACAAATGTCTAACATATATGTGTCTC 3699

  scaffold79|si     341121 TTTTTTGTGTACTGTGTCTCATGGGCCATGTTAGTGGCTCTTAGGGATGT 341170
                            -    ------     ---------- i ------------------  
C scaffold60|si       3698 T-TTTT------TGTGT----------ACG------------------GT 3684

  scaffold79|si     341171 GGTACCTCCTCCTCTACAATTCCAGTTA-GAGTGAGGCAAGACAATCATG 341219
                            -                         i-         i          i
C scaffold60|si       3683 G-TACCTCCTCCTCTACAATTCCAGTTGTGAGTGAGGCGAGACAATCATA 3635

  scaffold79|si     341220 TTGTCTTGCCTAAGGTTCTCCCTTGTACTGGACCACCCAGTAGCATGTGA 341269
                                  i  i                                       
C scaffold60|si       3634 TTGTCTTACCCAAGGTTCTCCCTTGTACTGGACCACCCAGTAGCATGTGA 3585

  scaffold79|si     341270 GTTCCCTCTAAGGGCGAATGTTTAGTGAGTTTTGATCTGCTTGTAAGCAT 341319
                                  v  v              i       v                
C scaffold60|si       3584 GTTCCCTGTATGGGCGAATGTTTAGCGAGTTTTCATCTGCTTGTAAGCAT 3535

  scaffold79|si     341320 GGTGGTTTTACTATGAGAAGACTTTGGGTCTGCTATTGAGCTCTTGTT-T 341368
                               v    i i                    i    i   i      - 
C scaffold60|si       3534 GGTGCTTTTGCCATGAGAAGACTTTGGGTCTGTTATTAAGCCCTTGTTGT 3485

  scaffold79|si     341369 TATTGTGCAGAGATGTTGTCTATTGGTTTGTCGTTCAAACCTTTACTTGC 341418
                           iv                 v            i v            i  
C scaffold60|si       3484 CTTTGTGCAGAGATGTTGTGTATTGGTTTGTCATGCAAACCTTTACTCGC 3435

  scaffold79|si     341419 TGTTTGGTAAGTCCATCCTAACCTTGTTTAAGGTAGTCTATCAAGCTAGC 341468
                             i     i                         i    v          
C scaffold60|si       3434 TGCTTGGTGAGTCCATCCTAACCTTGTTTAAGGTGGTCTCTCAAGCTAGC 3385

  scaffold79|si     341469 CTTTGGAGACTATTATATTACTCCAACTGAGTTCTATTGAGAATGGTATG 341518
                                    v   i            v                ii     
C scaffold60|si       3384 CTTTGGAGAATATCATATTACTCCAAATGAGTTCTATTGAGAACAGTATG 3335

  scaffold79|si     341519 GTTATCAGTGACTCCACT---TGTGTTCGTTACGCACATGGAAAACCCAT 341565
                            ii    v        i ---    i i  v v                 
C scaffold60|si       3334 GCCATCATTGACTCCATTGAATGTGCTTGTGAGGCACATGGAAAACCCAT 3285

  scaffold79|si     341566 GATTTCTTGTTGCTAGCCCTGAGCAA----AACCTTCTTCAGTTTTTCTT 341611
                               v-  i        i     i i----             v     v
C scaffold60|si       3284 GATTG-TTATTGCTAGCTCTGAGTAGGTATAACCTTCTTCAGTGTTTCTA 3236

  scaffold79|si     341612 GGCATGAATGGGTTCTGGATACGTCAGTATCCAGTCTAATGATTTCTTGA 341661
                                   i      ii   i          i      -      v    
C scaffold60|si       3235 GGCATGAACGGGTTCCAGATGCGTCAGTATCTAGTCTA-TGATTTGTTGA 3187

  scaffold79|si     341662 CTTGTCATTAAATCTTATGTTGTTTGCAGAGTTGAACATAGCAACATCTA 341711
                              v    v  i       v                              
C scaffold60|si       3186 CTTTTCATGAAGTCTTATGGTGTTTGCAGAGTTGAACATAGCAACATCTA 3137

  scaffold79|si     341712 CAGTACTTCAAGGATTCTTT-GAGTTTGGACAGTTTTCCTAACTTAATAT 341760
                                  vi           -      i                 vv i 
C scaffold60|si       3136 CAGTACTGTAAGGATTCTTTTGAGTTTAGACAGTTTTCCTAACTTTTTGT 3087

  scaffold79|si     341761 CCATTTTTACTCATTTTAAGAACCAATTTT-GATTTACAGTACGCAATTT 341809
                               v  i   i          i  v    -           ----    
C scaffold60|si       3086 CCATATTCACTTATTTTAAGAATCACTTTTTGATTTACAGTA----ATTT 3041

  scaffold79|si     341810 GATTTTGTTTGGGTATTCTGTCCTTGTACAGTCAATTCTGACAATGGCTG 341859
                           ivv           i      i         i  i       i i     
C scaffold60|si       3040 ATGTTTGTTTGGGTGTTCTGTTCTTGTACAGCCAGTTCTGACGACGGCTG 2991

  scaffold79|si     341860 TCAGTGAAACCCTCCAGTCACCAAGGTAAATTGTCCTTGTT--TTTTCCT 341907
                              i               i                 i   --    v  
C scaffold60|si       2990 TCAATGAAACCCTCCAGTCGCCAAGGTAAATTGTCCTCGTTGTTTTTACT 2941

  scaffold79|si     341908 TGACTTTTGGACTG-TTGTGCTCTGTCTTTATAGGCTGTAAACCCACCTC 341956
                                         -                             i     
C scaffold60|si       2940 TGACTTTTGGACTGGTTGTGCTCTGTCTTTATAGGCTGTAAACCTACCTC 2891

  scaffold79|si     341957 TTCTGAAAAGTATAGGGAAACAGGCACTTTCTTCTGACACACCAAACTTC 342006
                           v i      i  v   v          v      ii      ii      
C scaffold60|si       2890 GTTTGAAAAATAGAGGTAAACAGGCACGTTCTTCCAACACACTGAACTTC 2841

  scaffold79|si     342007 ATCAAACAGTTTCTCTTTTGATGAGAAACCTCAGTAACGTGTATGAAATT 342056
                                            v v                              
C scaffold60|si       2840 ATCAAACAGTTTCTCTTGTCATGAGAAACCTCAGTAACGTGTATGAAATT 2791

  scaffold79|si     342057 GAGTTTGTAGTGTAAGTGAGTGACATTGTTTTTTTCTTTTGACACTATTT 342106
                                             v   v -  v  i    v         vii  
C scaffold60|si       2790 GAGTTTGTAGTGTAAGTGTGTGTC-TTTTTCTTTTATTTTGACACAGCTT 2742

  scaffold79|si     342107 GGAAGGTCTGCTATTTTACTCCACCCCCATAGGGAATAGGGGTATTTCAC 342156
                                                v       ----  ---  i  v      
C scaffold60|si       2741 GGAAGGTCTGCTATTTTACTCAACCCCCA----GA---GGAGTTTTTCAC 2699

  scaffold79|si     342157 AGGAGTGGTTAGCTCTGTGATCATGAGTCTTTGTGCTCAAGAAGCGTCTT 342206
                                                       v   v           v   i 
C scaffold60|si       2698 AGGAGTGGTTAGCTCTGTGATCATGAGTATTTTTGCTCAAGAAGAGTCCT 2649

  scaffold79|si     342207 GCACTTAAGTGGTTTGCTAAGTGCTTGATATGTTGTGTCAAGGTTTTATT 342256
                                         v    v    v  i           v       i  
C scaffold60|si       2648 GCACTTAAGTGGTTAGCTATGTGCATGGTATGTTGTGTCCAGGTTTTGTT 2599

  scaffold79|si     342257 TCAATTCTGCTTCACAGATTTTAGCAGACTTATGACATCAATTGTCACTG 342306
                               i    v            v        -  -        i      
C scaffold60|si       2598 TCAACTCTGGTTCACAGATTTTTGCAGACTT-TG-CATCAATTATCACTG 2551

  scaffold79|si     342307 GCAAGGTAAAATTGATCTTAACATAGTTTATTTTGTTATTTGTTCAAAAA 342356
                                                    v     v             i    
C scaffold60|si       2550 GCAAGGTAAAATTGATCTTAACATATTTTATGTTGTTATTTGTTCGAAAA 2501

  scaffold79|si     342357 TCTAGAACAATTATAACTCAGTCCTTGCATTGGTCAAAGACTGAGGTCAT 342406
                                       vv        i        v                  
C scaffold60|si       2500 TCTAGAACAATTCAAACTCAGTTCTTGCATTTGTCAAAGACTGAGGTCAT 2451

  scaffold79|si     342407 ATGCTGGCTTAGTCTCTCTTGGTAAAATGTACTCCTGAA-GCATGTTTCA 342455
                                         v    v     v        vvi  - ii     ii
C scaffold60|si       2450 ATGCTGGCTTAGTCACTCTGGGTAACATGTACTCAGAAAAGTGTGTTTTG 2401

  scaffold79|si     342456 ACAAGAATTTTTTGCTTGTGCAATAAAAAA-ATCATGTGTCTTTACCCCT 342504
                              i      vi                  -   i    v    i   i 
C scaffold60|si       2400 ACAGGAATTTACTGCTTGTGCAATAAAAAACATCGTGTGACTTTGCCCTT 2351

  scaffold79|si     342505 ACTTTTGTGTAGGAAGAACCCATCCTGCGTGCGCCAAGAGTTTGACCTCT 342554
                           v      v                                      vi  
C scaffold60|si       2350 CCTTTTGAGTAGGAAGAACCCATCCTGCGTGCGCCAAGAGTTTGACACCT 2301

  scaffold79|si     342555 GCCTAGCCGGGTAAGGAAAACACATGGATGTTCCTAATGTTGGAACATGG 342604
                                  i              i               v           
C scaffold60|si       2300 GCCTAGCTGGGTAAGGAAAACATATGGATGTTCCTAATTTTGGAACATGG 2251

  scaffold79|si     342605 GGAATGCTTTGGAAATATGTCCTTCTTGCATCCACTGTTACTGTAGCAAC 342654
                               -    -    v              v i                  
C scaffold60|si       2250 GGAA-GCTT-GGAACTATGTCCTTCTTGCTTTCACTGTTACTGTAGCAAC 2203

  scaffold79|si     342655 TCCATGTCAGGGTTTGAAACCTAACATGGTTTGATTTCCAGTTGCTTTTT 342704
                           v  i        v        i                            
C scaffold60|si       2202 ACCGTGTCAGGGGTTGAAACCCAACATGGTTTGATTTCCAGTTGCTTTTT 2153

  scaffold79|si     342705 TGATACCTTTGCTTGTGAATAGTGCAGCATGGCACATGTGTACATGTCTC 342754
                                  v        v                            v    
C scaffold60|si       2152 TGATACCATTGCTTGTTAATAGTGCAGCATGGCACATGTGTACATTTCTC 2103

  scaffold79|si     342755 TATGTGGGAGAAGAGGTCATCTTCTTGAGAAAACAATTCATGATGCAATA 342804
                             i            v                              v v 
C scaffold60|si       2102 TACGTGGGAGAAGAGTTCATCTTCTTGAGAAAACAATTCATGATGCCAGA 2053

  scaffold79|si     342805 AGATTTCTTGGCATTCTTATTT-ATTTTTAAATGTAGCAAGGTATTTGAA 342853
                                          i  i   -       v                   
C scaffold60|si       2052 AGATTTCTTGGCATTTTTGTTTTATTTTTACATGTAGCAAGGTATTTGAA 2003

  scaffold79|si     342854 TTAATCAGGTTATTTAAACTTGATAGTTGAATTCTGGTTAAGATTTTTTC 342903
                            --            v   v   i   v     i  i i         ii
C scaffold60|si       2002 T--ATCAGGTTATTTTAACGTGACAGTAGAATTTTGATCAAGATTTTTCT 1955

  scaffold79|si     342904 CTAACAAGCTCTC-AATTTAAAATTAAATAATTCCAAATATTTATTTTAG 342952
                                i      i-                     i   v v      v 
C scaffold60|si       1954 CTAACGAGCTCTTTAATTTAAAATTAAATAATTCCGAATTTATATTTTCG 1905

  scaffold79|si     342953 GGCTCTGAATTCTATTTTCCTTGAACCAGAGGAAGTGCA-GTGGCTATTC 343001
                                 i              i i        vv     -v         
C scaffold60|si       1904 GGCTCTAAATTCTATTTTCCTCGGACCAGAGGTTGTGCATTTGGCTATTC 1855

  scaffold79|si     343002 GCAAGCCAACTAGCTTTTCTTATGATTTGACCTGTTCCTTGCAAAGCTTG 343051
                           ii               ii  ---------   - ivi    v     i 
C scaffold60|si       1854 ATAAGCCAACTAGCTTTCTTT---------CCT-TCATTTGCCAAGCTCG 1815

  scaffold79|si     343052 GTAACTTTTGCGCACGAAAGGGATCACACGTGAGAGGAATTCTCATTTTC 343101
                              i   vvii   i         vv   i     i         i   i
C scaffold60|si       1814 GTAGCTTAGATGCATGAAAGGGATACCACATGAGAAGAATTCTCACTTTT 1765

  scaffold79|si     343102 GTGGACTTTTTGCACTTTTTTGCTCGGATTTCAGAAAGAAATCAACAAGT 343151
                                     iv   -        i                         
C scaffold60|si       1764 GTGGACTTTTCTCAC-TTTTTGCTTGGATTTCAGAAAGAAATCAACAAGT 1716

  scaffold79|si     343152 TGCATGTTTTCCTCACAAAAACCCCCAAAAGTTTGCAGCGTTCTTGCCCG 343201
                              i         v i       v v      iv     i       v i
C scaffold60|si       1715 TGCGTGTTTTCCTGATAAAAACCGCAAAAAGTCAGCAGCATTCTTGCGCA 1666

  scaffold79|si     343202 CATTGGAAATTCGC-AAAATTTTGCAAAGAATTATAATGGGGCATGACTT 343250
                           v  i  i v     - i        v    i vv vv       i   vi
C scaffold60|si       1665 AATCGGGATTTCGCGAGAATTTTGCTAAGAGTGTTTTTGGGGCACGACAC 1616

  scaffold79|si     343251 GTAGTTGTTTTCTTGGTCCTACT 343273
                                i     v v      v  
C scaffold60|si       1615 GTAGTCGTTTTATGGGTCCTTCT 1593

Matrix = 20p43g.matrix
Kimura (with divCpGMod) = 11.29
Transitions / transversions = 1.16 (163/140)
Gap_init rate = 0.03 (85 / 2747), avg. gap size = 1.08 (92 / 85)


378 2.14 0.00 6.38 scaffold79|size432996 343258 343307 (89688) genome_2_14753#DNA 201 247 (58) m_b1783s001i17 186789

  scaffold79|si     343258 TTTTCTTGGTCCTACTCTTTTCTGCGGTGCAATAGTTGCACCGCAGAAAA 343307
                                 i---                                        
  genome_2_1475        201 TTTTCTC---CCTACTCTTTTCTGCGGTGCAATAGTTGCACCGCAGAAAA 247

Matrix = 20p43g.matrix
Kimura (with divCpGMod) = 2.17
Transitions / transversions = 1.00 (1/0)
Gap_init rate = 0.06 (3 / 49), avg. gap size = 1.00 (3 / 3)


1836 7.72 1.22 0.00 scaffold79|size432996 343273 343518 (89477) C genome_2_14753#DNA (56) 249 1 m_b1783s001i18 186790

  scaffold79|si     343273 TCTTTTCTGCGGTGCAATAGTTGCACCGCAGAAAACAATAG--AGAACAT 343320
                            i               ivi               v i   --    v  
C genome_2_1475        249 TTTTTTCTGCGGTGCAACTATTGCACCGCAGAAAAGAGTAGGGAGAAAAT 200

  scaffold79|si     343321 GTACTATAAAAC-GGCATATGTTCCAGGTGGATTGATGCCAAGCCTCATT 343369
                              i       i-                   v                 
C genome_2_1475        199 GTATTATAAAATAGGCATATGTTCCAGGTGGAATGATGCCAAGCCTCATT 150

  scaffold79|si     343370 TACCTGCTAATGTCAAATGTGATTATTTGAATTTCCACGGGAGTCACGTA 343419
                                 i                            i   v          
C genome_2_1475        149 TACCTGTTAATGTCAAATGTGATTATTTGAATTTCTACGCGAGTCACGTA 100

  scaffold79|si     343420 GGAATAATCCTCTTATGTTGCAATGAATTGCACCATAAGGGTTAAGATGG 343469
                                vi          v      v                   vv    
C genome_2_1475         99 GGAATCGTCCTCTTATGGTGCAATTAATTGCACCATAAGGGTTATCATGG 50

  scaffold79|si     343470 AGGAAGCTAGTTATGGTGCAACTATTGCACCGAACAAAAAGAGTAGGGA 343518
                                                                            
C genome_2_1475         49 AGGAAGCTAGTTATGGTGCAACTATTGCACCGAACAAAAAGAGTAGGGA 1

Matrix = 20p43g.matrix
Kimura (with divCpGMod) = 7.75
Transitions / transversions = 0.90 (9/10)
Gap_init rate = 0.01 (2 / 245), avg. gap size = 1.50 (3 / 2)


4898 17.60 5.27 1.03 scaffold79|size432996 343513 344442 (88553) scaffold14|size2522936_(dbseq-nr_238)_[1322522,1328710]#LTR 4511 5479 (710) m_b1783s001i19 186791

  scaffold79|si     343513 TAGGGATATTACTCCGCGATGCTCTGACAT-TTGACGGGGATGCGGCAAT 343561
                            i i  i v        ivii      ii -     vi   i        
  scaffold14|si       4511 TGGAGACAATACTCCGCATCACTCTGATGTATTGACCAGGACGCGGCAAT 4560

  scaffold79|si     343562 ACATTGCGCTCCTATGCCCATATGCGGACTAGAAAAATGTTTGCTCCTAG 343611
                                 i            v   i i  v     v      iv       
  scaffold14|si       4561 ACATTGTGCTCCTATGCCCTTATACAGAGTAGAACAATGTTCTCTCCTAG 4610

  scaffold79|si     343612 GCTGGTCCTTTTAGATCATGGGATGAGCCCTATGAGTCAAAGACGCACTA 343661
                                      vv         v       v    v  v i   v     
  scaffold14|si       4611 GCTGGTCCTTTGTGATCATGGGCTGAGCCCGATGATTCCAGGACTCACTA 4660

  scaffold79|si     343662 TTTGTGGTCATTTTTT-GAGGTCCTGATTGCAAAGGCTGTGCAGTGACAC 343710
                                    i      -   i  v   v  iivi         iiv    
  scaffold14|si       4661 TTTGTGGTCGTTTTTTTGAGATCGTGAGTGTGCGGGCTGTGCAACTACAC 4710

  scaffold79|si     343711 GATCCATCAAATGGGCTGT--CATGACACACTCCCATGTAAAGGGGGCTG 343758
                              i       i       -- i    i i         i  v       
  scaffold14|si       4711 GATTCATCAAACGGGCTGTGCCGTGACGCGCTCCCATGTGAATGGGGCTG 4760

  scaffold79|si     343759 ATCCACAATTGTGGGACAAGGTCCTGCACGAGTTCATTTTGCTTTGATGT 343808
                              vi i  i         i       i   v v   i  v i    v  
  scaffold14|si       4761 ATCAGCGATCGTGGGACAAAGTCCTGCGCGACTGCATCTTCCCTTGAGGT 4810

  scaffold79|si     343809 TGTTGCT-----------G------TGA------CACCCAACCTGTGCCC 343835
                            v i   ----------- ------   ------                
  scaffold14|si       4811 TTTCGCTCAACCAACCTTGAAACCTTGAGTCTCGCACCCAACCTGTGCCC 4860

  scaffold79|si     343836 GTGCAGTGTTGCACCAATACTCCCACCAGCACCATGCAAACAAACAAGGG 343885
                                     vi i i          iiv  v     i            
  scaffold14|si       4861 GTGCAGTGTTCTATCGATACTCCCACTGCCAACATGCGAACAAACAAGGG 4910

  scaffold79|si     343886 AACTGGATCCTTGGAGTACACAACACTTCAGAGACGAGAACTTCTTGGGG 343935
                                              v i        i             i     
  scaffold14|si       4911 AACTGGATCCTTGGAGTACCCGACACTTCAAAGACGAGAACTTCCTGGGG 4960

  scaffold79|si     343936 GATCACAAGTCATTGAAGTGACCAAGACCTCTCGGGGGGTCATGTGCAAG 343985
                                 i    v  v  iv    i i            -   i v     
  scaffold14|si       4961 GATCACGAGTCCTTCAAAAGACCGAAACCTCTCGGGGG-TCACGAGCAAG 5009

  scaffold79|si     343986 CTTTTTAGGGCTTATAGGCAATTTGATCCTTCATGGGGTCATTTTGGGCC 344035
                                    v    v    v  vi   i      i           v   
  scaffold14|si       5010 CTTTTTAGGCCTTAGAGGCCATACGATTCTTCATAGGGTCATTTTGTGCC 5059

  scaffold79|si     344036 CTAGAAGAAGTTTTATTTTACTGTCTAGTGGCTATAAGTACATAGAACTC 344085
                                   vv vv    v     i iviv            v i v    
  scaffold14|si       5060 CTAGAAGATCTGATATTGTACTGCCCTAAGGCTATAAGTACTTGGCACTC 5109

  scaffold79|si     344086 CATGGTGTCACTGCATCTGCATGTGATCACAGGTACGGACTAATTTCTAG 344135
                            i                            i               iv  
  scaffold14|si       5110 CGTGGTGTCACTGCATCTGCATGTGATCACGGGTACGGACTAATTTTAAG 5159

  scaffold79|si     344136 TCTAATTGTGTTTTACTATCAAATAATAGACTACACACATACTGCTCATT 344185
                                 i       vvvi  v  v                 i        
  scaffold14|si       5160 TCTAATCGTGTTTTTAGGTCTAAAAATAGACTACACACATATTGCTCATT 5209

  scaffold79|si     344186 TGAAGAAGAAGAAAATAAACCAAGGTATTTCTGTTTATTGCTTCCTCATT 344235
                            --- i v  i          i   i    v          i       i
  scaffold14|si       5210 T---GGATAAAAAAATAAACCGAGGCATTTATGTTTATTGCCTCCTCATC 5256

  scaffold79|si     344236 TAATGAGGGGCTGCTACGAGCTACATTGCAAGTAAGTCTTAATGCCACAA 344285
                           i v          i   i    vi  v         ii   i        
  scaffold14|si       5257 CACTGAGGGGCTGTTACAAGCTCTATGGCAAGTAAGCTTTAGTGCCACAA 5306

  scaffold79|si     344286 GTGCATATGAT---------GTGGTCTTTTT-----CTGCAAGTGCACTT 344321
                               i   i  ---------           -----          -  i
  scaffold14|si       5307 GTGCGTATAATACGTCACGAGTGGTCTTTTTCTTTACTGCAAGTGC-CTC 5355

  scaffold79|si     344322 AGTGCTAGATGCCTGCCTTGCTAACAGAAGAGGAGTACACCCTCATCAAA 344371
                           v     vi   ivi  ii        i   v      i    i i    i
  scaffold14|si       5356 TGTGCTCAATGTGCGCTCTGCTAACAAAAGCGGAGTATACCCCCGTCAAG 5405

  scaffold79|si     344372 TGGAATCCAGTCCTCAGTGATATATTGTACAGAAGA--TCTTG---GCTA 344416
                              i   i        v   i - ----    ii  --    i---    
  scaffold14|si       5406 TGGGATCTAGTCCTCACTGACA-A----ACAGGGGAATTCTTATTTGCTA 5450

  scaffold79|si     344417 CCTGTTTAAAAAA---ACGTACCAGTCTG 344442
                            i           ---    i  i i   
  scaffold14|si       5451 CTTGTTTAAAAAAAACACGTGCCGGCCTG 5479

Matrix = 20p43g.matrix
Kimura (with divCpGMod) = 16.93
Transitions / transversions = 1.57 (99/63)
Gap_init rate = 0.02 (21 / 929), avg. gap size = 2.81 (59 / 21)


305 16.12 3.12 3.12 scaffold79|size432996 344458 344521 (88474) C scaffold148|size484791_(dbseq-nr_708)_[116097,122237]#LTR (5363) 778 715 m_b1783s001i20 186792

  scaffold79|si     344458 GTCCTCAGTTAAGTATT--GTGCAATAGATCTTGGCTACATGTTTAAAAA 344505
                                  v v --i   -- v     v v          i          
C scaffold148|s        778 GTCCTCACTGA--CATTCAGGGCAATTGTTCTTGGCTACGTGTTTAAAAA 731

  scaffold79|si     344506 AACACGTACCAGCATG 344521
                                  i  i  v  
C scaffold148|s        730 AACACGTGCCGGCCTG 715

Matrix = 20p43g.matrix
Kimura (with divCpGMod) = 14.56
Transitions / transversions = 0.67 (4/6)
Gap_init rate = 0.05 (3 / 63), avg. gap size = 1.33 (4 / 3)


17503 12.08 1.31 2.14 scaffold79|size432996 344520 347344 (85651) scaffold122|size482992_(dbseq-nr_654)_[248621,254518]#LTR/Gypsy 3097 5898 (0) m_b1783s001i21 186793

  scaffold79|si     344520 TGGATACCGATGCATCCAGAACCCATTCATGCCAAGAAAAACTGAAGAAG 344569
                            i     i  i     ii      i        v     v          
  scaffold122|s       3097 TAGATACTGACGCATCTGGAACCCGTTCATGCCTAGAAACACTGAAGAAG 3146

  scaffold79|si     344570 GTT----TTGCTCAGGGCTAGCAACAAGAAATCATGGGTTTTCCATGTGC 344615
                              ----i i     i        i  v  -                   
  scaffold122|s       3147 GTTATACCTACTCAGAGCTAGCAATAACAA-TCATGGGTTTTCCATGTGC 3195

  scaffold79|si     344616 GTAAAGAACATA---AGTGGAGTCACTGATAACCATACCATTCTCAATAG 344662
                           v v vi i  i --- i        v    ii      ii          
  scaffold122|s       3196 CTCACAAGCACATTCAATGGAGTCAATGATGGCCATACTGTTCTCAATAG 3245

  scaffold79|si     344663 AACTCAGTTGGAGTAATATAATAGTCTCCAAAGGCTAGCTTGATAGACTA 344712
                                 v            i   v                   v    i 
  scaffold122|s       3246 AACTCATTTGGAGTAATATGATATTCTCCAAAGGCTAGCTTGAGAGACCA 3295

  scaffold79|si     344713 CCTTAAACAAGGTTAGGATGGACTTACCAAACAGCAAGTAAAGGTTTGAA 344762
                                                         i    i            v 
  scaffold122|s       3296 CCTTAAACAAGGTTAGGATGGACTTACCAAGCAGCGAGTAAAGGTTTGCA 3345

  scaffold79|si     344763 CGACAAACCAATAGACAACATCTCTGCACAATAA-AACAAGAGCTCAATA 344811
                           i            v                 vi -      i   i    
  scaffold122|s       3346 TGACAAACCAATACACAACATCTCTGCACAAAGACAACAAGGGCTTAATA 3395

  scaffold79|si     344812 GCAGACCCAAAGTCTTCTCATAGTAAAACCACCATGCTTACAAGCAGATC 344861
                           i                v   i i    v                    v
  scaffold122|s       3396 ACAGACCCAAAGTCTTCGCATGGCAAAAGCACCATGCTTACAAGCAGATA 3445

  scaffold79|si     344862 AAAACTCACT-AAACATTCGCCCTTAGAGGGAACTCACATGCTACTGGGT 344910
                           i      i  -            v  v                       
  scaffold122|s       3446 GAAACTCGCTGAAACATTCGCCCATACAGGGAACTCACATGCTACTGGGT 3495

  scaffold79|si     344911 GGTCCAGTACAAGGGAGAACCTTAGGCAAGACAACATGATTGTCTTGCCT 344960
                                                  i  i       i          ii   
  scaffold122|s       3496 GGTCCAGTACAAGGGAGAACCTTGGGTAAGACAATATGATTGTCTCACCT 3545

  scaffold79|si     344961 CACTCACAACTGGAATTGTAGAGGAGGAGGTACCACATCCCTAAGAGCCA 345010
                                                           ----------------  
  scaffold122|s       3546 CACTCACAACTGGAATTGTAGAGGAGGAGGTA----------------CA 3579

  scaffold79|si     345011 CTAACATGGCCCATGAGACACAGTACACAAAAAAGAGACACATTAATGTT 345060
                             -------------iv     ---- v   i -  v   --        
  scaffold122|s       3580 CT-------------GTACACA----AAAAAGA-GACACA--TTAATGTT 3609

  scaffold79|si     345061 AGACCATTGTTGCCACAACAAGTCTAGAGCAACACCAACTCAGGTTGGGT 345110
                               vv     i                                      
  scaffold122|s       3610 AGACATTTGTTACCACAACAAGTCTAGAGCAACACCAACTCAGGTTGGGT 3659

  scaffold79|si     345111 ATGCTTGTATTCTAGTGCAGCTTGCTGAGCATAGAGTGAATA-A--ACAT 345157
                                i i        i           i v       v   - --   i
  scaffold122|s       3660 ATGCTCGCATTCTAGTACAGCTTGCTGAACTTAGAGTGCATATAATACAC 3709

  scaffold79|si     345158 AGAATAAAAAAGATTGAATCCTTGACCATAATTAACAGTATTGGAATCAA 345207
                                  i i i v               i       vi      v  --
  scaffold122|s       3710 AGAATAAGAGAAAATGAATCCTTGACCATGATTAACATCATTGGATTC-- 3757

  scaffold79|si     345208 AAGAACTGTGTCTTACTAGATAATGGTCTCACTGAGACTGAATGACTAGT 345257
                             vi                 v                 v          
  scaffold122|s       3758 AACGACTGTGTCTTACTAGATTATGGTCTCACTGAGACTCAATGACTAGT 3807

  scaffold79|si     345258 ACTTGATTCCCTTATGAGAACTTCTGATAGTATACCTTCAGATTTATCCA 345307
                                    i   i              i  v          v       
  scaffold122|s       3808 ACTTGATTCTCTTGTGAGAACTTCTGATGGTTTACCTTCAGAATTATCCA 3857

  scaffold79|si     345308 TGGCAAACACATATGGTATGGTATCCATAAGTAGTGACTCATAGAGTCAC 345357
                              vi      -----      i        v iv     v         
  scaffold122|s       3858 TGGAGAACACA-----TATGGTGTCCATAAGGAAGGACTCTTAGAGTCAC 3902

  scaffold79|si     345358 CAAAACATATGGGTC-TTTTGCTAAAGACAACAGGATGACCATAGGTAGT 345406
                            i     ii      -                i                 
  scaffold122|s       3903 CGAAACACGTGGGTCTTTTTGCTAAAGACAACGGGATGACCATAGGTAGT 3952

  scaffold79|si     345407 ACAACTACGTGTTGCACAACAAACCATAAAACAAGCCTCATAATCATATG 345456
                           i  vv  i                       i              i   
  scaffold122|s       3953 GCACATATGTGTTGCACAACAAACCATAAAATAAGCCTCATAATCACATG 4002

  scaffold79|si     345457 AGCACAAGAATACAACAGATCCACGACCTTTGTTCTTGTAAAACCACAGG 345506
                                 v   i v  vv       i    i                   v
  scaffold122|s       4003 AGCACACGAACAAAAACGATCCACAACCTCTGTTCTTGTAAAACCACAGC 4052

  scaffold79|si     345507 ACAGAGAATTGAGAGTACCCCTAGCTAAAATGAAATACCATTTCACACAA 345556
                            i v       v     i      i    vv i   vv   i       v
  scaffold122|s       4053 ATATAGAATTGTGAGTATCCCTAGTTAAACAGGAATCACATCTCACACAC 4102

  scaffold79|si     345557 AGGATAAGTCAAACATGAACATCTCTACTGAGAGACATGTAGCACCTTGT 345606
                                                      i                i     
  scaffold122|s       4103 AGGATAAGTCAAACATGAACATCTCTATTGAGAGACATGTAGCATCTTGT 4152

  scaffold79|si     345607 TGGCATGCAATGCAAAGCAAATGCAGCAGAAG--GCTTTGAACAGAAATG 345654
                                           i        i  v i --   v iv         
  scaffold122|s       4153 TGGCATGCAATGCAAAACAAATGCAACACAGGCAGCTATACACAGAAATG 4202

  scaffold79|si     345655 TAGTATGGCTTAACTAGCTTCTAAAAATTTCCAAAGAAAAAT-CAACAAT 345703
                                 v    v        vv v   --        i   i-    v  
  scaffold122|s       4203 TAGTATTGCTTCACTAGCTTAGACAAA--TCCAAAGAGAAACACAACTAT 4250

  scaffold79|si     345704 TTCATTGTCA--ATATGAAGGCAAGTTCACTTCTCCATGATGTTTGCTGT 345751
                            v i      --    v v  v                    i i     
  scaffold122|s       4251 TACGTTGTCAACATATCATGGAAAGTTCACTTCTCCATGATGCTCGCTGT 4300

  scaffold79|si     345752 GAAGTCACAACATGGGCTCATACATCATAAGATAATAGTCAATGAGTGTC 345801
                                     i    vii v  v i        v        ii v    
  scaffold122|s       4301 GAAGTCACAATATGGTTCCCTAAACCATAAGATTATAGTCAACAACTGTC 4350

  scaffold79|si     345802 GCTCAAGATACAAA--AGGTATGCACATGCACATTTAGCTATGTTGAAAT 345849
                           vi    i   i   --     i                i       v   
  scaffold122|s       4351 TTTCAAAATATAAAATAGGTACGCACATGCACATTTAGTTATGTTGCAAT 4400

  scaffold79|si     345850 GTCATTACCACTAACAAAGGAGTTATAAATGTACAGACCTCCCTCAAGGA 345899
                                      i      i        v v             iii    
  scaffold122|s       4401 GTCATTACCACCAACAAAAGAGTTATACAGGTACAGACCTCCCCTGAGGA 4450

  scaffold79|si     345900 TCCTTGC-AAAAAAT-CAAAAGGATGTCATA-ACAATGAAACCTTACTCT 345946
                              i   - v     -         i     -   v    v  v      
  scaffold122|s       4451 TCCCTGCTACAAAATACAAAAGGATATCATACACACTGAATCCGTACTCT 4500

  scaffold79|si     345947 TCATGGTACAAAAAGACACAGAAGTTGATGTTGAAACCTTTGAATGATTT 345996
                            v                i   v     iii vii     iv       v
  scaffold122|s       4501 TAATGGTACAAAAAGACATAGACGTTGACACTTGGACCTTCCAATGATTA 4550

  scaffold79|si     345997 TACTCAACGTAAAT--TGTATGACCCAACCTTGTTCACTTGCTGGTAGCT 346044
                             v    --  v  --        ii   v            i i     
  scaffold122|s       4551 TAGTCAA--TACATTATGTATGACTTAACATTGTTCACTTGCCGATAGCT 4598

  scaffold79|si     346045 GATCCTTTGGGCAACTATTCCCCCATGGATACATAGGGGTGACAGAGCAA 346094
                             i                --                             
  scaffold122|s       4599 GACCCTTTGGGCAACTATT--CCCATGGATACATAGGGGTGACAGAGCAA 4646

  scaffold79|si     346095 ATAGAAGGACAATATACTAACACCAAGGATTGCATAAGATAA-AAACAGA 346143
                             v              v     v     i    v       -       
  scaffold122|s       4647 ATTGAAGGACAATATACAAACACAAAGGACTGCAGAAGATAACAAACAGA 4696

  scaffold79|si     346144 ATATCTGTACTATCAGCATCTTCATACCTAGACCTGGTTCAAAAGCCACA 346193
                                             i    i                  v v     
  scaffold122|s       4697 ATATCTGTACTATCAGCACCTTCGTACCTAGACCTGGTTCAATATCCACA 4746

  scaffold79|si     346194 TTGTACACATATTGTGACAATTAAGGTGCAGTTTCAACACTACACTTTTG 346243
                                    v  i                                   i 
  scaffold122|s       4747 TTGTACACAAATCGTGACAATTAAGGTGCAGTTTCAACACTACACTTTCG 4796

  scaffold79|si     346244 GACCATATGCATTTCATTTGGCTTCTCAATGTAAGTCAACAAGAGTCTTC 346293
                                                    i  i           v         
  scaffold122|s       4797 GACCATATGCATTTCATTTGGCTTCCCAGTGTAAGTCAACCAGAGTCTTC 4846

  scaffold79|si     346294 AAAAATCACCACCCAGCAAGTGAATGACTAACTAGAGATCAACATCAACC 346343
                                   vv     iv        i    v      v            
  scaffold122|s       4847 AAAAATCAAAACCCAAAAAGTGAATAACTATCTAGAGTTCAACATCAACC 4896

  scaffold79|si     346344 AAATCATGGAGACGCTTGGCCCGCTGCACCAATCATGGTCTTATCAGCAG 346393
                            i          i        i    i               i       
  scaffold122|s       4897 AGATCATGGAGATGCTTGGCCTGCTGTACCAATCATGGTCTTGTCAGCAG 4946

  scaffold79|si     346394 CTTCTTGTGGCACAATGTTTTCCTAAACAAACACCCAGATGTCATTCACT 346443
                                v                  v         i  i   i        
  scaffold122|s       4947 CTTCTAGTGGCACAATGTTTTCCTCAACAAACACTCAAATGCCATTCACT 4996

  scaffold79|si     346444 TATACCTACTATGCAGTGCCTACCGCCTAAATGTGGCGTAGCAATC--AA 346491
                           i                     i     v     i i         --  
  scaffold122|s       4997 CATACCTACTATGCAGTGCCTATCGCCTCAATGTAGTGTAGCAATCATAA 5046

  scaffold79|si     346492 AATGGAATTGTTGTTCAGCATTTCATTCTTGCACACACAAAAGAAATGAA 346541
                           i               i   v i  iii           v vii   v  
  scaffold122|s       5047 GATGGAATTGTTGTTCGGCAATCCACCTTTGCACACACATACAGAATCAA 5096

  scaffold79|si     346542 CAGGAGACAGCAGGCAACACCAACTCGACCTTGATTTATCCTCATCAAAT 346591
                                    v             vi i   iviv  v            v
  scaffold122|s       5097 CAGGAGACACCAGGCAACACCAAACCAACCCAACTTGATCCTCATCAAAG 5146

  scaffold79|si     346592 TTATGGTCACATGGTCAGTGAAAGCAATGCTTAGTACACAAAGGTCTTTT 346641
                              -                                i        v    
  scaffold122|s       5147 TTA-GGTCACATGGTCAGTGAAAGCAATGCTTAGTATACAAAGGTATTTT 5195

  scaffold79|si     346642 ACCCCGCACAAATATTCAGTCTGTATAGCAATGATAA-TGGACTATCACA 346690
                                                    i   vi      -            
  scaffold122|s       5196 ACCCCGCACAAATATTCAGTCTGTACAGCTGTGATAATTGGACTATCACA 5245

  scaffold79|si     346691 AAAGTTAT--GATAAGGCAATCAGGGCTTGACACGGAAGTAAGTCATAAT 346738
                                   --      i         i  v  i    v         i--
  scaffold122|s       5246 AAAGTTATACGATAAGACAATCAGGGTTTCACGCGGATGTAAGTCATG-- 5293

  scaffold79|si     346739 TA-ATTTGACTAAGTAGAGTACAAACACACCAGCTTGAT-ATAAGCCATA 346786
                             -     i  v  v          v          v  - i       v
  scaffold122|s       5294 TACATTTGGCTTAGGAGAGTACAAAAACACCAGCTTTATCACAAGCCATT 5343

  scaffold79|si     346787 GCAAATCTCCCTCTCCAAAAGAACTTACACTTCATATACTACATAAAAAT 346836
                           v                v                    v     - v   
  scaffold122|s       5344 CCAAATCTCCCTCTCCACAAGAACTTACACTTCATATAGTACAT-ACAAT 5392

  scaffold79|si     346837 AATATGTATGTACAAAATGTCACAGGCAGCTTGCACGTTTTTAACCTCAA 346886
                            v         -i    v                  i v           
  scaffold122|s       5393 ACTATGTATGT-TAAAAAGTCACAGGCAGCTTGCACATGTTTAACCTCAA 5441

  scaffold79|si     346887 CCAACAGGTTTTTTTCGGCAAGTCTGGCTTGTAATCTGTTTTTTTCCTCA 346936
                               v   -       v            i      v v           
  scaffold122|s       5442 CCAAGAGG-TTTTTTCTGCAAGTCTGGCTCGTAATCGGATTTTTTCCTCA 5490

  scaffold79|si     346937 CAGAGGTTTTACTTTCTGTCAAGCCACGCTGATTCTCCAATTGTGGGGGC 346986
                                          iivv i                    i  -     
  scaffold122|s       5491 CAGAGGTTTTACTTTTCCGCGAGCCACGCTGATTCTCCAATCGT-GGGGC 5539

  scaffold79|si     346987 AAGTGACATAGGCCAACTATCTACTCTACAGTAGTATTCTA-GGTAAACT 347035
                           i               i       i      i    i    -        
  scaffold122|s       5540 GAGTGACATAGGCCAATTATCTACCCTACAGCAGTACTCTAGGGTAAACT 5589

  scaffold79|si     347036 TAAGGATACCCTTAATTTCTAAGGAGATGAGGGACATCTGCCAATAATGG 347085
                           v  i                v             i    v          
  scaffold122|s       5590 GAAAGATACCCTTAATTTCTCAGGAGATGAGGGATATCTTCCAATAATGG 5639

  scaffold79|si     347086 CAAGAACCTTGCAAATAGCAAGAATAGGTTCACTACCCAGAAATACCATT 347135
                                   -v                                        
  scaffold122|s       5640 CAAGAACC-AGCAAATAGCAAGAATAGGTTCACTACCCAGAAATACCATT 5688

  scaffold79|si     347136 TGGGACAAAAAGCTTTATGTCATCAACTAATGACATAAAGACAAAGCAGA 347185
                                - v  v                                v v  v 
  scaffold122|s       5689 TGGGA-ATAATGCTTTATGTCATCAACTAATGACATAAAGACATACCATA 5737

  scaffold79|si     347186 ACTGTGTAGGATCCTACACAGTTTCATTTTGCTTAATGAAGC-CATCTGC 347234
                           v                              ivi        -i  i   
  scaffold122|s       5738 TCTGTGTAGGATCCTACACAGTTTCATTTTGTGCAATGAAGCATATTTGC 5787

  scaffold79|si     347235 TTCATTGCTCCTTGTTAGTAACAAACAACTTAACTCATAAAAATCAGTTC 347284
                                    v       v  i  i                        ii
  scaffold122|s       5788 TTCATTGCTGCTTGTTACTAGCAGACAACTTAACTCATAAAAATCAGTCT 5837

  scaffold79|si     347285 ATCACGATGTATCTTCCAGTTTACTACATA--ATAGAAATTACATTGATA 347332
                            iv  i i      v  -            --   i         ii v 
  scaffold122|s       5838 ACAACAACGTATCTACC-GTTTACTACATAATATAAAAATTACATCAAAA 5886

  scaffold79|si     347333 CGACTTATGTCA 347344
                             i    v    
  scaffold122|s       5887 CGGCTTAGGTCA 5898

Matrix = 20p43g.matrix
Kimura (with divCpGMod) = 12.33
Transitions / transversions = 1.23 (184/150)
Gap_init rate = 0.03 (84 / 2824), avg. gap size = 1.15 (97 / 84)


441 29.23 7.04 4.83 scaffold79|size432996 347684 347967 (85028) scaffold171|size496807_(dbseq-nr_295)_[215868,222163]#LTR/Gypsy 5945 6234 (62) m_b1783s001i22 186794

  scaffold79|si     347684 CTCTTATGTTAGTACTTTTAGGTACTAA-----AAACTCTTATGTAGGGA 347728
                            i     --      ivv  v v     -----      ii v   i  i
  scaffold171|s       5945 CCCTTAT--TAGTACCAATATGGACTAATTCGAAAACTCCCAAGTAAGGG 5992

  scaffold79|si     347729 ATAAGTCTAAC-TCCCACGTGAGAATGAATCCTTGTAGCATGAAGATCTT 347777
                             v vi  i  -     v   ivi viii    vii  vv     i  iv
  scaffold171|s       5993 ATCATCCTGACCTCCCAAGTGGTGAGAGGTCCTAACAGGTTGAAGGTCCA 6042

  scaffold79|si     347778 TATCTTTTGATATTTGCTACCACAAGAGGACACCCT--CAAGAGATCTA- 347824
                                 iv   v v   v  ---i  i i   iv  --  ii v   i -
  scaffold171|s       6043 TATCTTCGGATCTATGCGAC---GAGGGAACATGCTGTCAGAACATCCAT 6089

  scaffold79|si     347825 ---CCTTGAAAAGGGTATGAAGATATCAATGCTATGTAGAA-CTTAAACA 347870
                           ---  i  -----   i i  v   i  ivi  i       - i  v   
  scaffold171|s       6090 GTTCCCTG-----GGTGTAAACATACCAGAACTGTGTAGAAACCTACACA 6134

  scaffold79|si     347871 ATGTCAT--T-TTTAGATGAAAGGAATTGTACTGCCCTTTCATCCTCATT 347917
                           ivi    -- -   v v  ---- i      i  v v ii          
  scaffold171|s       6135 GAATCATATTATTTCGTTG----GGATTGTATTGACATCCCATCCTCATT 6180

  scaffold79|si     347918 TTACCAGTATGAACAGTAGCCAATAAGCTCAC-AATTA--ATCA-CAACA 347963
                            vvi vv i i    v  ivii          -     --    -     
  scaffold171|s       6181 TGTTCTTTGTAAACACTAAATGATAAGCTCACAAATTACCATCATCAACA 6230

  scaffold79|si     347964 AATC 347967
                               
  scaffold171|s       6231 AATC 6234

Matrix = 20p43g.matrix
Kimura (with divCpGMod) = 36.78
Transitions / transversions = 1.32 (45/34)
Gap_init rate = 0.09 (25 / 283), avg. gap size = 1.36 (34 / 25)

387 25.47 8.81 6.77 scaffold79|size432996 347770 348030 (84965) scaffold6|size974155_(dbseq-nr_242)_[434985,441336]#LTR/Gypsy 6087 6352 (0) m_b1783s001i23 186794

  scaffold79|si     347770 AAGATCTTTATCTTTTGATATTTGCTACCACAAG--AGGACACCCTCAAG 347817
                                 iv       v   ivi-i  i  v vv --  i          i
  scaffold6|siz       6087 AAGATCCATATCTTTGGATGGC-ACTGCCCCCTGTCAGAACACCCTCAAA 6135

  scaffold79|si     347818 AGATCTACCTTGAAAAGGGTATGAAGATATCAA--TGCTATGTAGAA-CT 347864
                           -----------  i       vi  v   i  i--  --i       - i
  scaffold6|siz       6136 -----------GAGAAGGGTAGAAACATACCAGATTG--GTGTAGAAACC 6172

  scaffold79|si     347865 TAAACAA--------TGT--CATTTTTAGATGAAAGGAATTGTACTGCCC 347904
                             v    --------   -- i    vi         i    i i     
  scaffold6|siz       6173 TACACAAAATCACATTGTTTCGTTTTAGGATGAAAGGGATTGCATTGCCC 6222

  scaffold79|si     347905 TTTCATCCTCATTT--TACCAGTATGAACAGTAGCCAATAAGCTCACAAT 347952
                             i     v     --  -- v i i vivi  iv               
  scaffold6|siz       6223 TTCCATCCACATTTGTTA--ATTGTAATTCATAAACAATAAGCTCACAAT 6270

  scaffold79|si     347953 TAA---TCA-CAACAAATCACCACAACCATTCACCCATAAACTATGTACA 347998
                            v ---   -         vvi iv   -  i i i i v v  v   iv
  scaffold6|siz       6271 TTACTTTCATCAACAAATCTATATCACC-TTTATCTACATAATAGGTATT 6319

  scaffold79|si     347999 TG--ATTTTTTTAATGAGAAAAGATCTTAGGTCA 348030
                            i--         vivvv   v i-         
  scaffold6|siz       6320 TAGTATTTTTTTATCTCCAAACGG-CTTAGGTCA 6352

Matrix = 20p43g.matrix
Kimura (with divCpGMod) = 31.07
Transitions / transversions = 1.21 (34/28)
Gap_init rate = 0.10 (27 / 260), avg. gap size = 1.52 (41 / 27)


58026 1.47 0.25 0.31 scaffold79|size432996 348435 354908 (78087) scaffold17|size542218_(dbseq-nr_435)_[51622,58091]#LTR/Gypsy 1 6470 (0) m_b1783s001i24 186795

  scaffold79|si     348435 TGACATAGGCCAAGAATCAGCCTTTTTTGTACCCCTGGGTACAAAACCTA 348484
                                                 v           iv              
  scaffold17|si          1 TGACATAGGCCAAGAATCAGCCATTTTTGTACCCTAGGGTACAAAACCTA 50

  scaffold79|si     348485 AATAGAGCACGAATCAGCCTTTTT-GTACCCTGGGGTACAAAACCTAAAT 348533
                                    i              -      iv                 
  scaffold17|si         51 AATAGAGCATGAATCAGCCTTTTTTGTACCCCTGGGTACAAAACCTAAAT 100

  scaffold79|si     348534 -GGAGCATTCTCAGGACCCCAAGTAGGAGAGTCCACCTCCCTGACGGCAT 348582
                           -                                        -        
  scaffold17|si        101 AGGAGCATTCTCAGGACCCCAAGTAGGAGAGTCCACCTCCC-GACGGCAT 149

  scaffold79|si     348583 GGACTCCCCAACATGGAAGTTCAGAACCCCAAATAAGAGAGCACTCTTTT 348632
                                                            i                
  scaffold17|si        150 GGACTCCCCAACATGGAAGTTCAGAACCCCAAACAAGAGAGCACTCTTTT 199

  scaffold79|si     348633 GGAAGATCTAAACATCTTTCAGAAGGGTATAAACATACCATATTGTGTAG 348682
                                  i                       i                  
  scaffold17|si        200 GGAAGATTTAAACATCTTTCAGAAGGGTATAGACATACCATATTGTGTAG 249

  scaffold79|si     348683 AAGTCTACACAATGTTCGTTTGCATCGTTTGGACTGGAGTGCAGTTCCAC 348732
                                            i                                
  scaffold17|si        250 AAGTCTACACAATGTTCATTTGCATCGTTTGGACTGGAGTGCAGTTCCAC 299

  scaffold79|si     348733 TGCCTTTCCATCCTCACAATAGCACAAAATATAGCTCATAAAA-TCAATT 348781
                                                                      -      
  scaffold17|si        300 TGCCTTTCCATCCTCACAATAGCACAAAATATAGCTCATAAAAATCAATT 349

  scaffold79|si     348782 CTTCGACACCTGTCGAAACTACCTATAATTTTCGCGTGATATTTTTTACG 348831
                                                                             
  scaffold17|si        350 CTTCGACACCTGTCGAAACTACCTATAATTTTCGCGTGATATTTTTTACG 399

  scaffold79|si     348832 ACGATTTT-GGCTCAGGTCACTATCTATAGATAACCGTGGTGCGACCTTC 348880
                                   -                                         
  scaffold17|si        400 ACGATTTTCGGCTCAGGTCACTATCTATAGATAACCGTGGTGCGACCTTC 449

  scaffold79|si     348881 GGCGCAC-GAAGCCATCGACATCCAAACCTTCCGACACGAGGTGCGCTAA 348929
                            -     -                                   i      
  scaffold17|si        450 G-CGCACCGAAGCCATCGACATCCAAACCTTCCGACACGAGGTACGCTAA 498

  scaffold79|si     348930 CAATTTTTTTATCGCGGCGGCAATTTTAACTGTTCGCACCAGCGATACGT 348979
                                       i                  v                  
  scaffold17|si        499 CAATTTTTTTATTGCGGCGGCAATTTTAACTTTTCGCACCAGCGATACGT 548

  scaffold79|si     348980 TTTTTTTGCATGATCGACGATTTATCCAAAATCGGCTACGCGATCGGC-A 349028
                                 -   i             i        i            i - 
  scaffold17|si        549 TTTTTT-GCACGATCGACGATTTACCCAAAATCAGCTACGCGATCGACGA 597

  scaffold79|si     349029 ATTCCTACGGTTTCGCGATCTACGAGCTCTCCAAAATAATCCCGCAATCA 349078
                                                  i                     i    
  scaffold17|si        598 ATTCCTACGGTTTCGCGATCTACAAGCTCTCCAAAATAATCCCGCGATCA 647

  scaffold79|si     349079 GCGAGCATCAGCGATAAACTTCAAGCGATCGACTTCTGCGATTGGGGATT 349128
                                                 i                   i       
  scaffold17|si        648 GCGAGCATCAGCGATAAACTTCGAGCGATCGACTTCTGCGATCGGGGATT 697

  scaffold79|si     349129 CCTACGAGTCGGATTAATTTCGTGATCGAGAATTCTTGCGAAATACCTTG 349178
                                                     i         i             
  scaffold17|si        698 CCTACGAGTCGGATTAATTTCGTGATTGAGAATTCTCGCGAAATACCTTG 747

  scaffold79|si     349179 GAGCAAGACTTTCAAGAAATAAAAGCCGACGAAGAAAAATTTAAAAATAA 349228
                                                                             
  scaffold17|si        748 GAGCAAGACTTTCAAGAAATAAAAGCCGACGAAGAAAAATTTAAAAATAA 797

  scaffold79|si     349229 AAAATAAAAAATTCTTTTTCGAGCTAACCTCAACAGGGCACCCAAGACCT 349278
                                                                             
  scaffold17|si        798 AAAATAAAAAATTCTTTTTCGAGCTAACCTCAACAGGGCACCCAAGACCT 847

  scaffold79|si     349279 TCTTCAAGGCCTTGTTTTATAATACGCCC-TTGGCAAGGCAATTAAGAGG 349327
                                        i               -     i       i      
  scaffold17|si        848 TCTTCAAGGCCTTATTTTATAATACGCCCCTTGGCGAGGCAATCAAGAGG 897

  scaffold79|si     349328 ATGTCGACCAGCAAATCAAGCCCAGAAGGACTCAAGCCACAGGAGTGTGA 349377
                                                                             
  scaffold17|si        898 ATGTCGACCAGCAAATCAAGCCCAGAAGGACTCAAGCCACAGGAGTGTGA 947

  scaffold79|si     349378 ACGGAGTTCAGGGACGTCTAAGCCACCCATTTCCTACATTCCCACTGCCA 349427
                                         v   i  i                            
  scaffold17|si        948 ACGGAGTTCAGGGAGGTCCAAACCACCCATTTCCTACATTCCCACTGCCA 997

  scaffold79|si     349428 TGGACACCCGAAGGTAATCAACAAAATCAAGGTCTCCAACAAAATGACCT 349477
                                                                             
  scaffold17|si        998 TGGACACCCGAAGGTAATCAACAAAATCAAGGTCTCCAACAAAATGACCT 1047

  scaffold79|si     349478 TGTCTGTCACCGTCTTCGACGAGGGAAGTCCTGAACAGTTCCTCAACCAT 349527
                                              i                              
  scaffold17|si       1048 TGTCTGTCACCGTCTTCGATGAGGGAAGTCCTGAACAGTTCCTCAACCAT 1097

  scaffold79|si     349528 GTCCAGACCTCGATGGAAATAATTTCCCAGAGAGGCTTAGACACGGACTC 349577
                                                                            -
  scaffold17|si       1098 GTCCAGACCTCGATGGAAATAATTTCCCAGAGAGGCTTAGACACGGACT- 1146

  scaffold79|si     349578 ACGCGGAAGCCTGTAAGGCAGATGCAAAGGCTGAGGCAAAACTGACTGCG 349627
                              -                                              
  scaffold17|si       1147 ACG-GGAAGCCTGTAAGGCAGATGCAAAGGCTGAGGCAAAACTGACTGCG 1195

  scaffold79|si     349628 GCCACTGCGGCCAAAGCCAAGTTCAAAGGGACGGATGAAAATTCCCCCGT 349677
                                                     i                       
  scaffold17|si       1196 GCCACTGCGGCCAAAGCCAAGTTCAAGGGGACGGATGAAAATTCCCCCGT 1245

  scaffold79|si     349678 CCTCCAGTTGTGGAACAAAGCAACTGCTGCTAAAATCCACACCAGCGAGG 349727
                                   i                                    i    
  scaffold17|si       1246 CCTCCAGTCGTGGAACAAAGCAACTGCTGCTAAAATCCACACCAGTGAGG 1295

  scaffold79|si     349728 CCCTAGTGTCCGCTGGCCAAGCGATCTTCCTGCAGTACTCCACTCAATTG 349777
                                                 i                           
  scaffold17|si       1296 CCCTAGTGTCCGCTGGCCAAGCAATCTTCCTGCAGTACTCCACTCAATTG 1345

  scaffold79|si     349778 TCGGAGACTGCCCGTCGTCC--TTGGACCACCATCGTTGGGGAGCAAATC 349825
                                               --                            
  scaffold17|si       1346 TCGGAGACTGCCCGTCGTCCCCTTGGACCACCATCGTTGGGGAGCAAATC 1395

  scaffold79|si     349826 AATTGCGAACCCTGGACCGATGTGTATGGGACAGAGCATCCCACAAAACG 349875
                                                           v                 
  scaffold17|si       1396 AATTGCGAACCCTGGACCGATGTGTATGGGACTGAGCATCCCACAAAACG 1445

  scaffold79|si     349876 CCCGGCATCTTGGACCTCCTTTCAGGAATGTGTCCAGTTGCACCTGCAGA 349925
                                                                             
  scaffold17|si       1446 CCCGGCATCTTGGACCTCCTTTCAGGAATGTGTCCAGTTGCACCTGCAGA 1495

  scaffold79|si     349926 CCGTCTTCAGGATGGATGCAGCGGAGCAAGAACGTTTCTACATCAGCAAT 349975
                                       i                                     
  scaffold17|si       1496 CCGTCTTCAGGACGGATGCAGCGGAGCAAGAACGTTTCTACATCAGCAAT 1545

  scaffold79|si     349976 GGGCTGAAGAAACCAAACAGGGTACCCACCAGGGACTTTGTGCAGAGGAT 350025
                                                                             
  scaffold17|si       1546 GGGCTGAAGAAACCAAACAGGGTACCCACCAGGGACTTTGTGCAGAGGAT 1595

  scaffold79|si     350026 CCAGC--CTTAACGGGTTTGTGGAACTCTTGCCGTGCCTGTTTTACTCTT 350073
                                --          v                                
  scaffold17|si       1596 CCAGCGCCTTAACGGGTATGTGGAACTCTTGCCGTGCCTGTTTTACTCTT 1645

  scaffold79|si     350074 CAAAGGCTGCAAAGTCTACGAAAGTATGCGGGCCATTTGATGATGCCGAC 350123
                            v                                                
  scaffold17|si       1646 CCAAGGCTGCAAAGTCTACGAAAGTATGCGGGCCATTTGATGATGCCGAC 1695

  scaffold79|si     350124 TTGGCAAGCCACATCCTCAGGATGGTTCCTAGGAACTGGCAGGACCAATA 350173
                                                                             
  scaffold17|si       1696 TTGGCAAGCCACATCCTCAGGATGGTTCCTAGGAACTGGCAGGACCAATA 1745

  scaffold79|si     350174 TGAGCTCAGTGGAGCTTTGGTACCACAGAGTGTCAGGGAACTTCTCGAAG 350223
                                                                             
  scaffold17|si       1746 TGAGCTCAGTGGAGCTTTGGTACCACAGAGTGTCAGGGAACTTCTCGAAG 1795

  scaffold79|si     350224 TCCTTGAACGCATCGAGAAGGCCTACCCCACCGAGAAGGTTGGAGAAGGA 350273
                                                                             
  scaffold17|si       1796 TCCTTGAACGCATCGAGAAGGCCTACCCCACCGAGAAGGTTGGAGAAGGA 1845

  scaffold79|si     350274 CCCAAGACCGTAGCCAAGGCTAACGACTCATCTAGGAAGAAGATGGTCTC 350323
                                                                             
  scaffold17|si       1846 CCCAAGACCGTAGCCAAGGCTAACGACTCATCTAGGAAGAAGATGGTCTC 1895

  scaffold79|si     350324 TTTTAGTGACCGGATTCGAAGAAACGTTGCACAGAGAAGTACTGTTCTCT 350373
                                                      i                      
  scaffold17|si       1896 TTTTAGTGACCGGATTCGAAGAAACGTCGCACAGAGAAGTACTGTTCTCT 1945

  scaffold79|si     350374 CTGCAAGAAACATGGGGGCGCACATACCACCCACAACACTCGGATTGCCG 350423
                                            -  -                             
  scaffold17|si       1946 CTGCAAGAAACATGGGG-CG-ACATACCACCCACAACACTCGGATTGCCG 1993

  scaffold79|si     350424 GAAGTATGACTCAATGGGACCCCGAAGTCAAGCTTCAAGGGGAGAAAACC 350473
                                                  -                          
  scaffold17|si       1994 GAAGTATGACTCAATGGGACCCC-AAGTCAAGCTTCAAGGGGAGAAAACC 2042

  scaffold79|si     350474 AAATGGAAACTCTCGTGGACTAGAGAGACCTGCTCGAGGAGGAAGTAGCT 350523
                                                                             
  scaffold17|si       2043 AAATGGAAACTCTCGTGGACTAGAGAGACCTGCTCGAGGAGGAAGTAGCT 2092

  scaffold79|si     350524 ATGCGCAGCTATCCGCTAAAATCGACAAACTTACCAAGTCCAACAAGAAA 350573
                                                                             
  scaffold17|si       2093 ATGCGCAGCTATCCGCTAAAATCGACAAACTTACCAAGTCCAACAAGAAA 2142

  scaffold79|si     350574 ATGAAACACGCTATCGGAAAAAAGAAGCGTAAGCATCACAACATGAGTGA 350623
                                  i              -                i v     i  
  scaffold17|si       2143 ATGAAACGCGCTATCGGAAAAA-GAAGCGTAAGCATCACGAAATGAGCGA 2191

  scaffold79|si     350624 CAGTGATGATTCAGACTCATCTTAAGATGATGGGTTGGGGAGTACTAAGA 350673
                                                  i                          
  scaffold17|si       2192 CAGTGATGATTCAGACTCATCTTGAGATGATGGGTTGGGGAGTACTAAGA 2241

  scaffold79|si     350674 AATTGTGTAGTAAAATCGATTGTAATGAAATGATGAACACTTATCTTAGT 350723
                                                             v               
  scaffold17|si       2242 AATTGTGTAGTAAAATCGATTGTAATGAAATGATTAACACTTATCTTAGT 2291

  scaffold79|si     350724 CCGATTAAAACTTCCCCACGTGCCAACATAACATTTTCTGGTTCAAACAA 350773
                                   i                                         
  scaffold17|si       2292 CCGATTAAGACTTCCCCACGTGCCAACATAACATTTTCTGGTTCAAACAA 2341

  scaffold79|si     350774 TACATGTTCGAACCTGGCAGAAGACCTAGGAAATCTTCCAGTCAACCTTA 350823
                           v                                                 
  scaffold17|si       2342 GACATGTTCGAACCTGGCAGAAGACCTAGGAAATCTTCCAGTCAACCTTA 2391

  scaffold79|si     350824 CACAGAGTGAAACAATAACCGAATTGTCGGACCCGAACTGTCGGGTGACC 350873
                                                                             
  scaffold17|si       2392 CACAGAGTGAAACAATAACCGAATTGTCGGACCCGAACTGTCGGGTGACC 2441

  scaffold79|si     350874 TTTTCAATAGTGTGAACCCCTTTGACAGGTAAAGAAGGGCAGGTCACTAC 350923
                                               i                             
  scaffold17|si       2442 TTTTCAATAGTGTGAACCCCCTTGACAGGTAAAGAAGGGCAGGTCACTAC 2491

  scaffold79|si     350924 TGTAGTAGCACAAGCACGCTATAAAGCGACTGAAAATCCAGCCCGTAAGA 350973
                                                                             
  scaffold17|si       2492 TGTAGTAGCACAAGCACGCTATAAAGCGACTGAAAATCCAGCCCGTAAGA 2541

  scaffold79|si     350974 ATATCGAACACTCTACAGGGCGTCGTACCAGTAACACAGTCATCAGGATC 351023
                                                                             
  scaffold17|si       2542 ATATCGAACACTCTACAGGGCGTCGTACCAGTAACACAGTCATCAGGATC 2591

  scaffold79|si     351024 CTACTAGACAGTGGATCTGATGGTGATCTCCTGTTCCATGCAAAAGGAAC 351073
                                                                             
  scaffold17|si       2592 CTACTAGACAGTGGATCTGATGGTGATCTCCTGTTCCATGCAAAAGGAAC 2641

  scaffold79|si     351074 GGAGAAACGCTTTCCCTACTTGACTAGGCAGGTGCCAAAGTCTTGGCGCA 351123
                                                                             
  scaffold17|si       2642 GGAGAAACGCTTTCCCTACTTGACTAGGCAGGTGCCAAAGTCTTGGCGCA 2691

  scaffold79|si     351124 CGTCGAATGGGAGTTTCCTAACCAAAGGAAGGAGCGAAGTCAACTTAAAG 351173
                                        i   -                                
  scaffold17|si       2692 CGTCGAATGGGAGCTTC-TAACCAAAGGAAGGAGCGAAGTCAACTTAAAG 2740

  scaffold79|si     351174 TTCTTTGAGTATTCGAACAGTAAGGAGTACACAGTGACTCCTGATGTAGT 351223
                                                                       i     
  scaffold17|si       2741 TTCTTTGAGTATTCGAACAGTAAGGAGTACACAGTGACTCCTGACGTAGT 2790

  scaffold79|si     351224 AGAGTATGATAAGAAAAAGATGGCTAAGCCAGCGTTCGACCTCATTCTTG 351273
                                                                             
  scaffold17|si       2791 AGAGTATGATAAGAAAAAGATGGCTAAGCCAGCGTTCGACCTCATTCTTG 2840

  scaffold79|si     351274 GATGTCAAACCATGAAAGAGCTCGGAATTGTTCTAGATTTTTGAACAAAA 351323
                                                                    i        
  scaffold17|si       2841 GATGTCAAACCATGAAAGAGCTCGGAATTGTTCTAGATTTTCGAACAAAA 2890

  scaffold79|si     351324 GAAATAACCATTGATCACATCATTTTGCCAATGAGAGACATCAATAGTCT 351373
                                                                             
  scaffold17|si       2891 GAAATAACCATTGATCACATCATTTTGCCAATGAGAGACATCAATAGTCT 2940

  scaffold79|si     351374 GACCTCATCAAACTTGGATAAAGCCTGGGCTGTTAACAACAGCATGGCAA 351423
                                                                             
  scaffold17|si       2941 GACCTCATCAAACTTGGATAAAGCCTGGGCTGTTAACAACAGCATGGCAA 2990

  scaffold79|si     351424 ATGAACCGCAAAGTACGCAGGAAGCGACACAGCGGGTAGTTAAAATCCTA 351473
                                                                             
  scaffold17|si       2991 ATGAACCGCAAAGTACGCAGGAAGCGACACAGCGGGTAGTTAAAATCCTA 3040

  scaffold79|si     351474 GATGCAAATTATAAAAGGCAGACCTCCAATCAATTGTTAGCACCAATTGT 351523
                                                                             
  scaffold17|si       3041 GATGCAAATTATAAAAGGCAGACCTCCAATCAATTGTTAGCACCAATTGT 3090

  scaffold79|si     351524 ACTCACCTAAGTCTCCAAGACCAAAACGCGTTGCTGGAGTTACTCACAGA 351573
                                                      v                      
  scaffold17|si       3091 ACTCACCTAAGTCTCCAAGACCAAAACTCGTTGCTGGAGTTACTCACAGA 3140

  scaffold79|si     351574 ATTTGAGGAACTTTTGATGGAACACTGGGTGATTGGAACACAGAGCCTGT 351623
                                            i        i                       
  scaffold17|si       3141 ATTTGAGGAACTTTTGACGGAACACTAGGTGATTGGAACACAGAGCCTGT 3190

  scaffold79|si     351624 GTCCTTCGAACTTAAGGAGGGCGCAAAGCCATATCATGGCAAGGCATACC 351673
                                 -                                           
  scaffold17|si       3191 GTCCTT-GAACTTAAGGAGGGCGCAAAGCCATATCATGGCAAGGCATACC 3239

  scaffold79|si     351674 CAGTACCAAAATCTCGCAAAGAAACAACTATCAAAGAACTGAATAGATTA 351723
                                                                             
  scaffold17|si       3240 CAGTACCAAAATCTCGCAAAGAAACAACTATCAAAGAACTGAATAGATTA 3289

  scaffold79|si     351724 TGCAAACTGGGAGTGGTAGAGTTTCAGCCCGAATCGGAATGGGCGTCACC 351773
                              i                                              
  scaffold17|si       3290 TGCGAACTGGGAGTGGTAGAGTTTCAGCCCGAATCGGAATGGGCGTCACC 3339

  scaffold79|si     351774 ATCATTTATCACTGGAAAACAAGACGGAACTGTATGCTTTCTCACTGATT 351823
                                                             i               
  scaffold17|si       3340 ATCATTTATCACTGGAAAACAAGACGGAACTGTACGCTTTCTCACTGATT 3389

  scaffold79|si     351824 TTAGAGAAGTAAATAAACGACTAGTTCGAAAGCCGTTTCCATTACCCAAA 351873
                                                    i                        
  scaffold17|si       3390 TTAGAGAAGTAAATAAACGACTAGTCCGAAAGCCGTTTCCATTACCCAAA 3439

  scaffold79|si     351874 ATCAGTACAGTCCTGCAAGAGCTAGAAGGATTTACCTATGCTACAACCCT 351923
                                                                             
  scaffold17|si       3440 ATCAGTACAGTCCTGCAAGAGCTAGAAGGATTTACCTATGCTACAACCCT 3489

  scaffold79|si     351924 AGATTTAAACATGGGTTATTATACCATTAGACTGGATCCCGATTCATCCA 351973
                                                                             
  scaffold17|si       3490 AGATTTAAACATGGGTTATTATACCATTAGACTGGATCCCGATTCATCCA 3539

  scaffold79|si     351974 AAATATGTACCCTCATTTTCCCATGGGGCAAGTATTCCTACCTCCGTTTG 352023
                                                                i            
  scaffold17|si       3540 AAATATGTACCCTCATTTTCCCATGGGGCAAGTATTCTTACCTCCGTTTG 3589

  scaffold79|si     352024 CCAATGGGCATCGTGAGGTTCACCAGACATCTTTCAAGCAAAAATGTCAA 352073
                                        i-                                   
  scaffold17|si       3590 CCAATGGGCATCGC-AGGTTCACCAGACATCTTTCAAGCAAAAATGTCAA 3638

  scaffold79|si     352074 CACTAATGGGAGCCTTAGAGTTCGTACGAGCTTACCTTGATGATTTGTTA 352123
                                                    i                        
  scaffold17|si       3639 CACTAATGGGAGCCTTAGAGTTCGTGCGAGCTTACCTTGATGATTTGTTA 3688

  scaffold79|si     352124 TGCATCACAAAGGCAAACCTGGAAGACCACCTTGACAAATTGAAAATGGT 352173
                                                                             
  scaffold17|si       3689 TGCATCACAAAGGCAAACCTGGAAGACCACCTTGACAAATTGAAAATGGT 3738

  scaffold79|si     352174 GCTTACCAGGCTACGTGAGGCGGGCTTGCAAATCAACGCCCGAAAGTCGT 352223
                                          i             i                    
  scaffold17|si       3739 GCTTACCAGGCTACGCGAGGCGGGCTTGCGAATCAACGCCCGAAAGTCGT 3788

  scaffold79|si     352224 CATTCTGTACCTTTGAAACAGAATATCTAGGTTATACCCTCACACGAACA 352273
                                  i                                          
  scaffold17|si       3789 CATTCTGCACCTTTGAAACAGAATATCTAGGTTATACCCTCACACGAACA 3838

  scaffold79|si     352274 GGGATTAAACCACAGCAGAAAAAGGTACAAGCGATTCTCGTGATTTCATC 352323
                                                 -                 i         
  scaffold17|si       3839 GGGATTAAACCACAGCAGAAAA-GGTACAAGCGATTCTCGCGATTTCATC 3887

  scaffold79|si     352324 GCCGAAAAATGTCAAAGACCTCCGTAAGTTCCTGGGCATGGTCCAGTATT 352373
                                                                           i 
  scaffold17|si       3888 GCCGAAAAATGTCAAAGACCTCCGTAAGTTCCTGGGCATGGTCCAGTACT 3937

  scaffold79|si     352374 ATAGAGATCTTTGGGCAAGATGCAGCAAAGTGCTTGCCCCACTCACCTCA 352423
                                               i     i                       
  scaffold17|si       3938 ATAGAGATCTTTGGGCAAGACGCAGCGAAGTGCTTGCCCCACTCACCTCA 3987

  scaffold79|si     352424 CTGGTAGGAGAGTGCGGTCACACCAAGGTCACCAGAGCCAACAAGACGAA 352473
                                                                             
  scaffold17|si       3988 CTGGTAGGAGAGTGCGGTCACACCAAGGTCACCAGAGCCAACAAGACGAA 4037

  scaffold79|si     352474 GAAACGTCCATGGTACTGGGACACGGTGCATCAAAAGCATTCGATGACGT 352523
                           -                                                 
  scaffold17|si       4038 -AAACGTCCATGGTACTGGGACACGGTGCATCAAAAGCATTCGATGACGT 4086

  scaffold79|si     352524 TAAGACTTCAATTGCCAAGGATGTAGTCTTAGCCTATCCCGATTATTCAA 352573
                                                                             
  scaffold17|si       4087 TAAGACTTCAATTGCCAAGGATGTAGTCTTAGCCTATCCCGATTATTCAA 4136

  scaffold79|si     352574 TGGAATTTGAGATATATACTGATGCCTCGTCTAAACAACTAGGATCAGTT 352623
                                                                             
  scaffold17|si       4137 TGGAATTTGAGATATATACTGATGCCTCGTCTAAACAACTAGGATCAGTT 4186

  scaffold79|si     352624 ATCACCCAGGGTAATAGGCCCCTTGCGTTCTTCAGCAGGAAGCTGTCGAC 352673
                                                                            i
  scaffold17|si       4187 ATCACCCAGGGTAATAGGCCCCTTGCGTTCTTCAGCAGGAAGCTGTCGAT 4236

  scaffold79|si     352674 AACGCAACAGAAGTACAGCGTGACCGAACTAGAACTACTGGCCATAGTGG 352723
                           i                        i                        
  scaffold17|si       4237 GACGCAACAGAAGTACAGCGTGACCAAACTAGAACTACTGGCCATAGTGG 4286

  scaffold79|si     352724 AAACACTCAAGGAGTTCAAAGGCATGTTGTGGGGACAAAGATTAAAAGTC 352773
                                                                             
  scaffold17|si       4287 AAACACTCAAGGAGTTCAAAGGCATGTTGTGGGGACAAAGATTAAAAGTC 4336

  scaffold79|si     352774 TACACAGACCACAAAAATCTAATCCAAGACGCCCTCGGATTAATCTCTGA 352823
                                      i                               i      
  scaffold17|si       4337 TACACAGACCATAAAAATCTAATCCAAGACGCCCTCGGATTAACCTCTGA 4386

  scaffold79|si     352824 CCGTGTCTACCGATGGAGATTGCTCCTCGAGGAATTTGGCCCCCGAAATT 352873
                                                                      -      
  scaffold17|si       4387 CCGTGTCTACCGATGGAGATTGCTCCTCGAGGAATTTGGCCCC-GAAATT 4435

  scaffold79|si     352874 GTTTACATTAAAGGCATACATAACACTGTTGCCGATGCCATCTCTCGCTT 352923
                                                              i              
  scaffold17|si       4436 GTTTACATTAAAGGCATACATAACACTGTTGCCGACGCCATCTCTCGCTT 4485

  scaffold79|si     352924 AGACATCGGACCAATGCCAAGTGAGCACGAGAACTGGATGACGTTCACCA 352973
                                 i                                           
  scaffold17|si       4486 AGACATTGGACCAATGCCAAGTGAGCACGAGAACTGGATGACGTTCACCA 4535

  scaffold79|si     352974 AATGCTGGTGTCATTACACCATGCAAGAAGAGAGTGCGATAGACACCTCT 353023
                                                                             
  scaffold17|si       4536 AATGCTGGTGTCATTACACCATGCAAGAAGAGAGTGCGATAGACACCTCT 4585

  scaffold79|si     353024 GCATACCAAGAGGAAATGAATCTGGTATTTGCAAACCGCAGCGAAGAAGA 353073
                                                                             
  scaffold17|si       4586 GCATACCAAGAGGAAATGAATCTGGTATTTGCAAACCGCAGCGAAGAAGA 4635

  scaffold79|si     353074 TGTAATCTACCCGTTAACAGTACGAGATTGCAGAAGCACAAAAGCTTGAT 353123
                                                                             
  scaffold17|si       4636 TGTAATCTACCCGTTAACAGTACGAGATTGCAGAAGCACAAAAGCTTGAT 4685

  scaffold79|si     353124 GCCAGCTTGAAGACGTTGAAAGACCAGTACTCGACACAATTGGTCGAAAG 353173
                                                                             
  scaffold17|si       4686 GCCAGCTTGAAGACGTTGAAAGACCAGTACTCGACACAATTGGTCGAAAG 4735

  scaffold79|si     353174 TACACATCTCCTATGTAAGGAAGGAAAAATGGTCATTCGAAAGATCTTCA 353223
                                                v                    i       
  scaffold17|si       4736 TACACATCTCCTATGTAAGGACGGAAAAATGGTCATTCGAAAAATCTTCA 4785

  scaffold79|si     353224 ACACCGTGCAGTTAGTTGGTACCACCACTATCTACAGCACCCTGGACACA 353273
                                                                             
  scaffold17|si       4786 ACACCGTGCAGTTAGTTGGTACCACCACTATCTACAGCACCCTGGACACA 4835

  scaffold79|si     353274 CTAGACTCGAAGAAACCCTTCGTGCTGCGATGTACTGGAAAGGTATGCGA 353323
                                                                             
  scaffold17|si       4836 CTAGACTCGAAGAAACCCTTCGTGCTGCGATGTACTGGAAAGGTATGCGA 4885

  scaffold79|si     353324 AATACCGTCCGTAAATATGTCAAAAACTGTCATGCATGCCAAGTCAACAA 353373
                                                    -                        
  scaffold17|si       4886 AATACCGTCCGTAAATATGTCAAAA-CTGTCATGCATGCCAAGTCAACAA 4934

  scaffold79|si     353374 GAGGCATAAGCATAAGTACGG-AAACTCCCTACTAAATTCGCCATCACAA 353422
                                                -                            
  scaffold17|si       4935 GAGGCATAAGCATAAGTACGGGAAACTCCCTACTAAATTCGCCATCACAA 4984

  scaffold79|si     353423 ACCCTTGGGATGTACTATGTGTGGACCTTATTGGCCCGTATACAATCAAA 353472
                                                                             
  scaffold17|si       4985 ACCCTTGGGATGTACTATGTGTGGACCTTATTGGCCCGTATACAATCAAA 5034

  scaffold79|si     353473 GGTAAAGATGGGACAGTAATTGATTTCATGTGTCTGACTATGATTGACCC 353522
                                                                             
  scaffold17|si       5035 GGTAAAGATGGGACAGTAATTGATTTCATGTGTCTGACTATGATTGACCC 5084

  scaffold79|si     353523 AGCTTCTAGCTGGTTTGAAATAGTTGAACTACCGGTAATCACTGAGGCGA 353572
                                                                             
  scaffold17|si       5085 AGCTTCTAGCTGGTTTGAAATAGTTGAACTACCGGTAATCACTGAGGCGA 5134

  scaffold79|si     353573 TTATTCCC-TGGATACAAAAGGGCGGAAGGGTAAAA-GACCCATGAGGAA 353620
                                   -                           -             
  scaffold17|si       5135 TTATTCCCCTGGATACAAAAGGGCGGAAGGGTAAAAAGACCCATGAGGAA 5184

  scaffold79|si     353621 CCTAAGTTAGCATACTTTGATAAATCATCAGCAATGATCAGCAACTTAGT 353670
                                                  i                          
  scaffold17|si       5185 CCTAAGTTAGCATACTTTGATAAGTCATCAGCAATGATCAGCAACTTAGT 5234

  scaffold79|si     353671 GAACAAGACCTGGTTTAGTAGGTATCCACGTTGTCAATACATAATTTATG 353720
                                                                             
  scaffold17|si       5235 GAACAAGACCTGGTTTAGTAGGTATCCACGTTGTCAATACATAATTTATG 5284

  scaffold79|si     353721 ACAATGGAAGCGAATTCAAACTTCACTTCAAAGCCCTATGTGACTCATAT 353770
                                                                             
  scaffold17|si       5285 ACAATGGAAGCGAATTCAAACTTCACTTCAAAGCCCTATGTGACTCATAT 5334

  scaffold79|si     353771 GGGATCACGAGTAAGCCTACCAGTGTCAAGAATCCACAAGCGAATGCAAT 353820
                                                                             
  scaffold17|si       5335 GGGATCACGAGTAAGCCTACCAGTGTCAAGAATCCACAAGCGAATGCAAT 5384

  scaffold79|si     353821 TCTAGAACGAGTGCATCAGGTGATATCATCTATGCTCGAACAGCTGAAAT 353870
                                                                             
  scaffold17|si       5385 TCTAGAACGAGTGCATCAGGTGATATCATCTATGCTCGAACAGCTGAAAT 5434

  scaffold79|si     353871 AGACATGGCCCCTTCAGTAGAGACAAGCGATATAGACAAGTTCGTGACGA 353920
                                                                             
  scaffold17|si       5435 AGACATGGCCCCTTCAGTAGAGACAAGCGATATAGACAAGTTCGTGACGA 5484

  scaffold79|si     353921 ACGTCGCTTGGGCCATTCGCTCAACATACCACACAGTACTAAAAGCCTCC 353970
                                                                             
  scaffold17|si       5485 ACGTCGCTTGGGCCATTCGCTCAACATACCACACAGTACTAAAAGCCTCC 5534

  scaffold79|si     353971 CCAGGTGCAGCCATCTTTGGACGGGACATGTTGTTCGACATCCCCTTCCT 354020
                                                                             
  scaffold17|si       5535 CCAGGTGCAGCCATCTTTGGACGGGACATGTTGTTCGACATCCCCTTCCT 5584

  scaffold79|si     354021 GGCCGACTGGAATAAAATTGGAGAATATAGGCAACACCAAACAGACCAAA 354070
                                                                             
  scaffold17|si       5585 GGCCGACTGGAATAAAATTGGAGAATATAGGCAACACCAAACAGACCAAA 5634

  scaffold79|si     354071 ACACAGAACGAGAAAATAGCTCACGTCGTGATTGGGACTACAAAGTTGGT 354120
                                    i                                        
  scaffold17|si       5635 ACACAGAACAAGAAAATAGCTCACGTCGTGATTGGGACTACAAAGTTGGT 5684

  scaffold79|si     354121 GATCAAGTACTTCTTAGAAAAGATGGTATACTCCGCAAAGGTGAAAGTAG 354170
                                               i                             
  scaffold17|si       5685 GATCAAGTACTTCTTAGAAAGGATGGTATACTCCGCAAAGGTGAAAGTAG 5734

  scaffold79|si     354171 ATATGAAAGTGATCCTTGGACTATCACATTAGTTCATACGAATGGCACCA 354220
                                                        i         i          
  scaffold17|si       5735 ATATGAAAGTGATCCTTGGACTATCACATCAGTTCATACAAATGGCACCA 5784

  scaffold79|si     354221 TCAGGATTCAACGCAGAACCAAATCAGAAAGACTGAATATATATGAAGAG 354270
                                         i                     --     i      
  scaffold17|si       5785 TCAGGATTCAACGCGGAACCAAATCAGAAAGACTGA--ATATACGAAGAG 5832

  scaffold79|si     354271 TTACACCTATTTTTAACAACCAAACTTAAAACCGTATTAACTGTCAGTTT 354320
                                   -                               v         
  scaffold17|si       5833 TTACACCT-TTTTTAACAACCAAACTTAAAACCGTATTAAATGTCAGTTT 5881

  scaffold79|si     354321 CAAAACGACAAAAACGGACTCTCCCTCTTCAAACAACACTTACTCGTTAC 354370
                                                                             
  scaffold17|si       5882 CAAAACGACAAAAACGGACTCTCCCTCTTCAAACAACACTTACTCGTTAC 5931

  scaffold79|si     354371 ACATGTTTAACAAACTTTTTAGTTCGTTATTGTTACTCTCATGAGAACCC 354420
                                           i                                 
  scaffold17|si       5932 ACATGTTTAACAAACTCTTTAGTTCGTTATTGTTACTCTCATGAGAACCC 5981

  scaffold79|si     354421 ATTTTTTTCACCTAAAAACACTTAGGTTTTTTTGGTTCCTTTTTTACCTG 354470
                                                     -                       
  scaffold17|si       5982 ATTTTTTTCACCTAAAAACACTTAGG-TTTTTTGGTTCCTTTTTTACCTG 6030

  scaffold79|si     354471 ATACTCCATTCGTGGGGGCGAGTGACATAGGCCAAGAATCAGCCTTTTTT 354520
                                                                       v     
  scaffold17|si       6031 ATACTCCATTCGTGGGGGCGAGTGACATAGGCCAAGAATCAGCCATTTTT 6080

  scaffold79|si     354521 GTACCCCTGGGTACAAAACCTAAATAGAGCATGAATCAGCCTTTTTTGTA 354570
                                 iv                                          
  scaffold17|si       6081 GTACCCTAGGGTACAAAACCTAAATAGAGCATGAATCAGCCTTTTTTGTA 6130

  scaffold79|si     354571 CCCTGGGGTACAAAACCTAAAT-GGAGCATTCTCAGGACCCCAAGTAGGA 354619
                              iv                 -                           
  scaffold17|si       6131 CCCCTGGGTACAAAACCTAAATAGGAGCATTCTCAGGACCCCAAGTAGGA 6180

  scaffold79|si     354620 GAGTCCACCTCCCGACGGCATGGACTCCCCAACATGGAAGTTCAGAACCC 354669
                                                                             
  scaffold17|si       6181 GAGTCCACCTCCCGACGGCATGGACTCCCCAACATGGAAGTTCAGAACCC 6230

  scaffold79|si     354670 CAAATAAGAGAGCACTCTTTTGGAAGATCTAAACATCTTTCAGAAGGGTA 354719
                               i                       i                     
  scaffold17|si       6231 CAAACAAGAGAGCACTCTTTTGGAAGATTTAAACATCTTTCAGAAGGGTA 6280

  scaffold79|si     354720 TAAACATACCATATTGTGTAGAAGTCTACACAATGTTCGTTTGCATCGTT 354769
                             i                                               
  scaffold17|si       6281 TAGACATACCATATTGTGTAGAAGTCTACACAATGTTCGTTTGCATCGTT 6330

  scaffold79|si     354770 TGGACTGGAGTGCAGTTCCACTGCCTTTCCATCCTCACAATAGCACAAAA 354819
                                                                             
  scaffold17|si       6331 TGGACTGGAGTGCAGTTCCACTGCCTTTCCATCCTCACAATAGCACAAAA 6380

  scaffold79|si     354820 TATAGCTCAT-AAATCAAATCTTCGACACCTGTCGAAACTACCTATAATT 354868
                                     -       v                               
  scaffold17|si       6381 TATAGCTCATAAAATCAATTCTTCGACACCTGTCGAAACTACCTATAATT 6430

  scaffold79|si     354869 TTCGCGTGATATTTTTTACGACGATTTTTGGCTCAGGTCA 354908
                                                       i           
  scaffold17|si       6431 TTCGCGTGATATTTTTTACGACGATTTTCGGCTCAGGTCA 6470

Matrix = 20p43g.matrix
Kimura (with divCpGMod) = 1.12
Transitions / transversions = 4.28 (77/18)
Gap_init rate = 0.01 (34 / 6473), avg. gap size = 1.06 (36 / 34)


293 20.83 4.00 4.00 scaffold79|size432996 358001 358075 (74920) C rnd-5_family-616#Unknown (0) 76 2 m_b1783s001i25 186796

  scaffold79|si     358001 AGGAACCAAGATATTATTATTGTGATTCTACAAATTCCTACGTACATTAT 358050
                                  i       -  i-- i        ii       i        ?
C rnd-5_family-         76 AGGAACCGAGATATT-TTG--GCGATTCTACGGATTCCTATGTACATTAN 30

  scaffold79|si     358051 ATATT---GATATAATGATACCCAGGTT 358075
                              ii---i  v iii    i  v    
C rnd-5_family-         29 ATACCAGAAATTTGGCGATATCCCGGTT 2

Matrix = 20p43g.matrix
Kimura (with divCpGMod) = 18.78
Transitions / transversions = 6.50 (13/2)
Gap_init rate = 0.05 (4 / 74), avg. gap size = 1.50 (6 / 4)


664 28.43 2.39 2.39 scaffold79|size432996 358783 358991 (74004) C rnd-1_family-844#Unknown (222) 808 600 m_b1783s001i26 186797

  scaffold79|si     358783 TACAGAACATAGTTGAGCATAAGATTGACCTGAAATAACTAAATCACCCA 358832
                               i?  vvi     i   i i    i       ii  i vi iii   
C rnd-1_family-        808 TACAANACTGGGTTGAACATGAAATTGGCCTGAAACGACCATGTTGTCCA 759

  scaffold79|si     358833 AGCATAATATAATTAAGTTGCTTTGGTTACAAGTTTGGGAGGAAACCCCT 358882
                                vi ----- i   i i     vv   v      ?  i  v     
C rnd-1_family-        758 AGCATCGT-----TGAGTCGTTTTGGGGACATGTTTGGNAGAAACCCCCT 714

  scaffold79|si     358883 GCTCACAAGCCACACCCTCTTGTGCACATTCCCTCATATCTTATTTTTCC 358932
                                   i   ii       iii      iv i v v   i   iii  
C rnd-1_family-        713 GCTCACAAACCATGCCCTCTTACACACATTTACCCCTCTCTCATTCCCCC 664

  scaffold79|si     358933 ATCAATCTGCCTCCATTGAGGCAAAAAG----GTTAG-TCTCTGCAAAAT 358977
                           vv i   i i?v   iv  v  ?i v  ----   v -     v i    
C rnd-1_family-        663 CACGATCCGTNGCCACGGACGCNGACAGCAATGTTTGATCTCTCCGAAAT 614

  scaffold79|si     358978 CTTCTGTAATTCTC 358991
                              i   v i    
C rnd-1_family-        613 CTTTTGTCACTCTC 600

Matrix = 20p43g.matrix
Kimura (with divCpGMod) = 32.47
Transitions / transversions = 1.90 (38/20)
Gap_init rate = 0.03 (7 / 208), avg. gap size = 1.43 (10 / 7)


323 27.90 3.08 0.75 scaffold79|size432996 359000 359129 (73866) C rnd-1_family-840#Unknown (770) 1074 942 m_b1783s001i27 186798

  scaffold79|si     359000 CCACACTTATATTCAACAGGCATTGAAC---TCTTCAAACAACATAAATG 359046
                             v     i       viv    -    ---         v ii ? i? 
C rnd-1_family-       1074 CCCCACTTGTATTCAAAGTGCAT-GAACCATTCTTCAAACCATGTNAGNG 1026

  scaffold79|si     359047 AGAATTACTGATTTTGTGTAAGGGACACATAACAATTGTGCACAAC-AAA 359095
                             i   vii v  iv ii i  i ??    v  vi  iii      -   
C rnd-1_family-       1025 AGGATTCTCGCTTCGGCATGAGAGNNACATCACCGTTACACACAACGAAA 976

  scaffold79|si     359096 ATATAGGAAAACATGCTAGAGAGAGCAGGAAAGC 359129
                                v  v  i vi ii  v   v v     ? 
C rnd-1_family-        975 ATATACGACAATAAACCGGATAGATCTGGAAANC 942

Matrix = 20p43g.matrix
Kimura (with divCpGMod) = 32.47
Transitions / transversions = 1.40 (21/15)
Gap_init rate = 0.02 (3 / 129), avg. gap size = 1.67 (5 / 3)


12 31.63 1.67 1.67 scaffold79|size432996 373698 373757 (59238) (GAA)n#Simple_repeat 1 60 (0) m_b1783s252i1 186799

  scaffold79|si     373698 GAAGAGGGGGAGGAAGACTTTGACGACGAAGAA-AAGGAGATCGAAGAGG 373746
                                i ii  i     vvvv  v  v      -   i   -v     i 
  (GAA)n#Simple          1 GAAGAAGAAGAAGAAGAAGAAGAAGAAGAAGAAGAAGAAGA-AGAAGAAG 49

  scaffold79|si     373747 ATGATGAAGAA 373757
                            v  v      
  (GAA)n#Simple         50 AAGAAGAAGAA 60

Matrix = Unknown
Transitions / transversions = 0.67 (6/9)
Gap_init rate = 0.03 (2 / 59), avg. gap size = 1.00 (2 / 2)


1932 12.33 1.37 0.00 scaffold79|size432996 375901 376192 (56803) genome_7_16385#DNA 1 296 (146) m_b1783s001i28 186800

  scaffold79|si     375901 CCGTATAACCTGGATTATAAGCGCCGCCGGTGTACAAGTGCACACGGGGC 375950
                                     i          i   v        i               
  genome_7_1638          1 CCGTATAACCCGGATTATAAGTGCCCCCGGTGTATAAGTGCACACGGGGC 50

  scaffold79|si     375951 TAATTCCATGTACATTTGCTGTTTGAATGTGTTCCACCCAAGCTAAGTTC 376000
                                                   vv ii          i          
  genome_7_1638         51 TAATTCCATGTACATTTGCTGTTTCTACATGTTCCACCCGAGCTAAGTTC 100

  scaffold79|si     376001 ACGGAGAACACAAAAAACATGTCTCCGTCTCACAAGCAACACGCCCATAT 376050
                            i          v     i v            i                
  genome_7_1638        101 ATGGAGAACACATAAAACGTTTCTCCGTCTCACGAGCAACACGCCCATAT 150

  scaffold79|si     376051 GTGGAGCTCCCAGTAACTCCGGCTGGTTGCTGAGTTACACCAAAACCCCG 376100
                              v                          i       ii vi  v    
  genome_7_1638        151 GTGTAGCTCCCAGTAACTCCGGCTGGTTGCCGAGTTACGTCCGAAACCCG 200

  scaffold79|si     376101 AAAAACTCACATGCTTCTCCACTACA--AAAAAACACTACACACGTCCTC 376148
                                            v v i    --         v     iv  vv 
  genome_7_1638        201 AAAAACTCACATGCTTCACGATTACAACAAAAAACACAACACATCTCGGC 250

  scaffold79|si     376149 CTGATGAATCGCATCGTTCTTGTTGGTTTCTTGCC-CT-GCGGAAA 376192
                            i  iv                       v ii  -  -    i  
  genome_7_1638        251 CCGACTAATCGCATCGTTCTTGTTGGTTTGTCACCTCTGGCGGGAA 296

Matrix = 20p43g.matrix
Kimura (with divCpGMod) = 10.59
Transitions / transversions = 1.25 (20/16)
Gap_init rate = 0.01 (3 / 291), avg. gap size = 1.33 (4 / 3)

828 31.95 5.67 2.03 scaffold79|size432996 376022 376497 (56498) genome_3_7906#DNA 121 613 (993) m_b1783s001i29 186800

  scaffold79|si     376022 TCTCCGTCTCACAAGCAACACGCCCATATGTGGAGCTCCCAGTAACTCCG 376071
                                v v   v v          v     iiv ivv   v         
  genome_3_7906        121 TCTCCTTGTCAAATGCAACACGCCAATATGCATAAGACCCTGTAACTCCG 170

  scaffold79|si     376072 GCTGGTTGCTGAGTTACACCAAAACC----CCGAAAAACTCACA-TGCTT 376116
                                   i        ii----  i----   v          -ii vi
  genome_3_7906        171 GCTGGTTGTTGAGTTACGT----ACTTTTGCCGTAAAACTCACAACACAC 216

  scaffold79|si     376117 CTCCACTACAAAAAA---ACACTACACA---CGTCCT----CCTGATGAA 376156
                            v  vi     v vi--- v ii     --- iv  v---- vii   v 
  genome_3_7906        217 CACCCTTACAACACGTGTAAATCACACAAAACAACCAAAAACACAATGCA 266

  scaffold79|si     376157 TCGCATCGTTCTTGTTGGTTTCTTGCCCTGCGGAAATGGGTGCAGTTGCG 376206
                           vi vi i        v  i  i     vvii iv     vi ivii   v
  genome_3_7906        267 GTGGGTTGTTCTTGTGGGCTTTTTGCCAGATGACAATGGTCGTCACTGCT 316

  scaffold79|si     376207 AGCTACATCCATTTGGATGCGGCAACTCCCTAGTCCTCAATAGGGAGGAC 376256
                            vi i  i              v  iv  i  i i      v i  v  i
  genome_3_7906        317 ATTTGCACCCATTTGGATGCGGGAATACCTTAATTCTCAATCGAGATGAT 366

  scaffold79|si     376257 GGTGGGGTTGGCATGCACCTGCGCCTACGGATGACAGCGCCCCTCGAGTT 376306
                           v v        i  v  i  v  ii i  v    iv i  vv v    i 
  genome_3_7906        367 TGGGGGGTTGGTATTCATCTCCGTTTGCGCATGATTGTGCAACACGAGCT 416

  scaffold79|si     376307 GGCGTGTTACACCATTAATGGTGATGGCACGGATGGTTGCCATGTCTGTT 376356
                           v           v  i  ii i  i  ivi      v  i iv  i    
  genome_3_7906        417 CGCGTGTTACACAATCAACAGCGACGGTTTGGATGGATGTCGAGTTTGTT 466

  scaffold79|si     376357 TTGTTGCCAGGGAGGTCGCTGCTGGTGGGAATGCT-GCACGGTTGAACGG 376405
                            iiii  v      vvi ii  i  v iv    v -  -  v   i i  
  genome_3_7906        467 TCACCGCGAGGGAGTATGTCGCCGGAGATAATGGTCGC-CGCTTGGATGG 515

  scaffold79|si     376406 CACAGTTGTTTGTG----TCGTGGACGTGTTTATGTC-TGACCAAGA--- 376447
                           ii v  --      ----  iii  vvv --- i   - vi   i  ---
  genome_3_7906        516 TGCTGT--TTTGTGAAGATCACAGAACAG---ACGTCTTCGCCAGGATCA 560

  scaffold79|si     376448 ---AAATCGCGCAATTCGGCAACTTTTCCATCACAATCGCGGGTACGCGT 376494
                           ---   i ivv v       ivi v v   i        i  v     v 
  genome_3_7906        561 TTCAAACCAATCTATTCGGCGCTTGTGCCACCACAATCGTGGTTACGCTT 610

  scaffold79|si     376495 ATG 376497
                              
  genome_3_7906        611 ATG 613

Matrix = 20p43g.matrix
Kimura (with divCpGMod) = 38.27
Transitions / transversions = 1.19 (81/68)
Gap_init rate = 0.04 (20 / 475), avg. gap size = 1.85 (37 / 20)


1427 22.64 1.34 3.86 scaffold79|size432996 376151 376522 (56473) C rnd-5_family-2469#Unknown (9) 467 105 m_b1783s001i30 186801

  scaffold79|si     376151 GATGAATCGCATCGTTCTTGTTGGTTTCTTGCCCTGCGGAAATGGGTGCA 376200
                                    v        i     i        -    iv     iiii 
C rnd-5_family-        467 GATGAATCGAATCGTTCTCGTTGGCTTCTTGCC-TGCGATAATGGACATA 419

  scaffold79|si     376201 GTTGCGAGCTACATCCATTTGGATGCGGCAACTCCCTAGTCCTCAATAGG 376250
                            i      i i     i     i  i        ?i i  vi v   v  
C rnd-5_family-        418 GCTGCGAGTTGCATCCGTTTGGGTGTGGCAACTCNTTGGTGTTGAATCGG 369

  scaffold79|si     376251 GAGGACGGTGGGGTTGGCATGCACCTGCGCCTACGGATGACAGCGCCCCT 376300
                             v        i  ?       iv  ? iii i        i     v v
C rnd-5_family-        368 GACGACGGTGGAGTNGGCATGCGGCTNCATTTGCGGATGACGGCGCCGCA 319

  scaffold79|si     376301 CGAGTTGGCGTGTTACACCATTAATGGTGATGGCACGGATGGTTGCCATG 376350
                               i v  i           v  i ii     i  v  i  i  i ii 
C rnd-5_family-        318 CGAGCTTGCATGTTACACCATGAACGACGATGGTACTGACGGCTGTCGCG 269

  scaffold79|si     376351 TCTGTTTTGTTGCCAGGGAGGTCGCTGCTGGTGGGAATGCTGCACGGTTG 376400
                           ?i           vv     ? ? iv     v i?  i v - v  ?   
C rnd-5_family-        268 NTTGTTTTGTTGCATGGGAGNTNGTGGCTGGGGANAACGAT-CTCGNTTG 220

  scaffold79|si     376401 AACGGCACAGTTGTTTGTGTCGTGGACGTGTTTATGTCTGACCAAGAAAA 376450
                           i     i ii    i  ii  --- i -------  i v     v  i  
C rnd-5_family-        219 GACGGCGCGATTGTCTGCATC---GGC-------TGCCGGACCACGAGAA 180

  scaffold79|si     376451 TCGCGCAATTCGGCAACTTTTCCATCACAATCGCGGGTACGCGTATGGGC 376500
                               v ?  v  ? iv  i           i     v     v   --  
C rnd-5_family-        179 TCGCTCNATGCGNCGTCTCTTCCATCACAACCGCGGTTACGCCTAT--GC 132

  scaffold79|si     376501 GGA----TTGTGATG-GACGATTAGTT 376522
                           i  ----    ?i i-   ?   ii  
C rnd-5_family-        131 AGATGTTTTGTNGTATGACNATTGATT 105

Matrix = 20p43g.matrix
Kimura (with divCpGMod) = 23.80
Transitions / transversions = 2.24 (56/25)
Gap_init rate = 0.04 (16 / 371), avg. gap size = 1.19 (19 / 16)


538 7.51 0.00 2.50 scaffold79|size432996 376500 376581 (56414) C rnd-1_family-145#DNA/TcMar-Tc2 (0) 451 372 m_b1783s001i31 186802

  scaffold79|si     376500 CGGATTGTGATGGACGATTAGTTTCATAGTTCCTTTTTTAAACTAGCAGA 376549
                                         i          i     - v           i    
C rnd-1_family-        451 CGGATTGTGATGGATGATTAGTTTCGTAGTT-CGTTTTTAAACTAACAGA 403

  scaffold79|si     376550 TTAATTAGTTTATCAATTCTTTGTAAACACAC 376581
                                             v  i-         
C rnd-1_family-        402 TTAATTAGTTTATCAATTATTC-TAAACACAC 372

Matrix = 20p43g.matrix
Kimura (with divCpGMod) = 6.69
Transitions / transversions = 2.00 (4/2)
Gap_init rate = 0.02 (2 / 81), avg. gap size = 1.00 (2 / 2)


750 11.50 0.00 0.00 scaffold79|size432996 376581 376693 (56302) C rnd-1_family-400#Unknown (0) 113 1 m_b1783s001i32 186803

  scaffold79|si     376581 CATAATCAATAAAATTAGAACCATTCAAATCTGCTCTTCATCCACACATT 376630
                                     v? ?               i i?            i i  
C rnd-1_family-        113 CATAATCAATTNANTTAGAACCATTCAAACCCNCTCTTCATCCACGCGTT 64

  scaffold79|si     376631 TTGTACTGTTTGCACAGGGAGGTTCTTGCACACCTCAACAGCCCACTCTG 376680
                            i    i      i      v    ?  i ?  ?     ii?      i 
C rnd-1_family-         63 TCGTACCGTTTGCGCAGGGATGTTCNTGTANACNTCAACGANCCACTCCG 14

  scaffold79|si     376681 CCACCAACTGCCT 376693
                                        
C rnd-1_family-         13 CCACCAACTGCCT 1

Matrix = 20p43g.matrix
Kimura (with divCpGMod) = 6.65
Transitions / transversions = 5.50 (11/2)
Gap_init rate = 0.00 (0 / 112), avg. gap size = 0.0 (0 / 0)

648 18.55 0.00 0.81 scaffold79|size432996 376621 376745 (56250) C rnd-1_family-377#Unknown (0) 124 1 m_b1783s001i33 186803

  scaffold79|si     376621 TCCACACATTTTGTACTGTTTGCACAGGGAGGTTCTTGCACACCTCAACA 376670
                               ii i  ii i  i      i      v    ?  i ?  ?     i
C rnd-1_family-        124 TCCATGCGTTCCGCACCGTTTGCGCAGGGATGTTCNTGTANACNTCAACG 75

  scaffold79|si     376671 GCCCACTCTGCCACCAACTGCCTCGTCGGCTCCTTCATGGTACCATTTAC 376720
                           i?      i             vi vi         iiv ii     ?  
C rnd-1_family-         74 ANCCACTCCGCCACCAACTGCCGTGATGGCTCCTTCGCCGCGCCATTNAC 25

  scaffold79|si     376721 AATTCCTTCTCCCGTCACCATCCAA 376745
                              i  ?   -              
C rnd-1_family-         24 AATCCCNTCT-CCGTCACCATCCAA 1

Matrix = 20p43g.matrix
Kimura (with divCpGMod) = 14.97
Transitions / transversions = 4.75 (19/4)
Gap_init rate = 0.01 (1 / 124), avg. gap size = 1.00 (1 / 1)


652 27.48 0.45 0.00 scaffold79|size432996 376665 376886 (56109) rnd-5_family-766#DNA/TcMar-Tc2 250 472 (1375) m_b1783s001i34 186804

  scaffold79|si     376665 TCAACAGCCCACTCTGCCACCAACTGCCTCGTCGGCTCCTTCATGGTACC 376714
                                 i?   i  i  i iivii vv vv ?i      i  ii iiv  
  rnd-5_family-        250 TCAACAANCCATTCCGCTATTTGTTTGCGAGNTGGCTCCCTCGCGACTCC 299

  scaffold79|si     376715 ATTTACAATTCCTTCTCCCGTCACCATCCAA-GTCTCCCACTTCTTGCGC 376763
                           i ii  ?  ?  ?  v  vvi i  i   v - i?        ivii   
  rnd-5_family-        300 GTCCACNATNCCNTCACCATCCGCCGTCCTATGCNTCCCACTTTGCACGC 349

  scaffold79|si     376764 ATTCTCAACTTGAGAGACTTGTTGATTCCAATGTCAATGGGCTGACACAA 376813
                             iv??vvi  ?  ? i         ?  ? ii  i i      i    i
  rnd-5_family-        350 ATCGNNCCTTTNAGNGGCTTGTTGATNCCNACATCGACGGGCTGGCACAG 399

  scaffold79|si     376814 ATAGGTGCAGCCCGGAGGTATGTGAACTACCTCAATTCCAAGTGATTGGA 376863
                           ?  ?     v  ??v   vi    ? ??  i  i  ?  v vi??i    
  rnd-5_family-        400 NTANGTGCACCCNNCAGGGGTGTGNANNACTTCGATNCCCATCNNCTGGA 449

  scaffold79|si     376864 TCCGGTTCACGATGTTTCCCATC 376886
                            ?        ? i vvv      
  rnd-5_family-        450 TNCGGTTCACNACGGAACCCATC 472

Matrix = 20p43g.matrix
Kimura (with divCpGMod) = 32.25
Transitions / transversions = 1.77 (39/22)
Gap_init rate = 0.00 (1 / 221), avg. gap size = 1.00 (1 / 1)


800 27.53 2.39 4.39 scaffold79|size432996 377024 377441 (55554) C rnd-1_family-207#DNA/TcMar-Tc2 (4) 517 108 m_b1783s001i35 186805

  scaffold79|si     377024 TGCCCTCTGAAAATGAGCATTGGCAGCAGCATCCTGCCGCTTGCATCAAC 377073
                            ?    -    i  ?  v vv   iv  i    i v  i     vvi?  
C rnd-1_family-        517 TNCCCT-TGAAGATNAGGAAGGGCGTCAACATCTTCCCACTTGCCGTNAC 469

  scaffold79|si     377074 TGTGACAGCGAGCGTGACTCTCTTGGTGTCGAAGGTGGAAGAATAAACAT 377123
                           v  vi i  i  ?     v v   v      iv?  v  ? v?ii?i i 
C rnd-1_family-        468 GGTCGCGGCAAGNGTGACGCGCTTCGTGTCGGTNGTTGANGCNCGNGCGT 419

  scaffold79|si     377124 GGATCGTTTTTGTACCCTTCTTTTCAAGGGTCTTGGCGGCATGAAACGAA 377173
                              i?  i  i iv      vi   i  v   ?  vi  vi  i?    i
C rnd-1_family-        418 GGACNGTCTTCGCTCCCTTCGCTTCGAGCGTCNTGTTGGAGTGGNACGAG 369

  scaffold79|si     377174 AACGGGATCGGTGTCTGATCCATGTTGAGGAT-TAGTGCTGGGTCGTTGT 377222
                                   ?  ?              v    i- v  - ii   ----- 
C rnd-1_family-        368 AACGGGATNGGNGTCTGATCCATGTTCAGGACGTCGT-CCAGGT-----T 325

  scaffold79|si     377223 CCGCC------ACTTTGTCCATCATCATCTCGATGAAGTGGCGTGAC-TC 377265
                                ------    i ? i-       ?v         -v v ?i -  
C rnd-1_family-        324 CCGCCCCTCCAACTTCGNCT-TCATCATNGCGATGAAGT-CCTTNGCATC 277

  scaffold79|si     377266 TTTCTTGGTCTCGTGGTGGTCCTTTTGGGTGGTGTACATTGCAGCACGAT 377315
                           ??i  iv  i  v?v vi  v      ? i?    i i-   v  -----
C rnd-1_family-        276 NNCCTCCGTTTCCNTGAAGTGCTTTTGNGCNGTGTGCG-TGCTGC----- 233

  scaffold79|si     377316 TAGTGAGGCCCATTTGCTTCGTGAAACGGTTCACCGCC--TTCTCGCGAG 377363
                           --     ?  v  vviiiv      i  i v?      --i  ii   vv
C rnd-1_family-        232 --GTGAGNCCGATGGATCGCGTGAAGCGATGNACCGCCAACTCCTGCGCT 185

  scaffold79|si     377364 CGTTATGGTCTTCGTCATGAAGTTCGGGAGCAAGCAACATGCTTCATGAT 377413
                             vi- v     ?vi v    ?viv  ?  v ?  i?vv?  i  vi vv
C rnd-1_family-        184 CGGC-TCGTCTTNTCCTTGAANGCGGGNAGAANGCGNGCNGCCTCTCGCA 136

  scaffold79|si     377414 GAACCATGAGGCTGCTGACCTGAATACC 377441
                           vv     vv  i  v   ?i    ii  
C rnd-1_family-        135 CCACCATCCGGTTGGTGANTTGAACGCC 108

Matrix = 20p43g.matrix
Kimura (with divCpGMod) = 32.07
Transitions / transversions = 1.00 (55/55)
Gap_init rate = 0.05 (22 / 417), avg. gap size = 1.27 (28 / 22)

754 27.78 2.54 5.45 scaffold79|size432996 377262 377733 (55262) C rnd-3_family-211#DNA/TcMar-Tc2 (22) 793 335 m_b1783s001i36 186805

  scaffold79|si     377262 ACTCTTTCTTGGTCTCGTGGTGGTCCTTTTG-G-GTGGTGTACATTGCAG 377309
                               i i  iv  i  ?   vi  ?      - -      --------- 
C rnd-3_family-        793 ACTCCTCCTCCGTTTCNTGGAAGTNCTTTTGCGCGTGGTG---------G 753

  scaffold79|si     377310 CACGATTAGTGAGGCCCATTTGCTTCGTGAAACGGTTCACCGCCTTCTCG 377359
                                 vv  ?  ?  v iivv      i  i  ??v?  v     i  v
C rnd-3_family-        752 CACGATGCGTNAGNCCGACCGTCTTCGTAAAGCGNNGNACAGCCTTTTCT 703

  scaffold79|si     377360 CGAGCGTTATGGTCTTCGTCATGAAGTTCGGGA-GCAAGCAACATGCTTC 377408
                           iv-  ? iiv  v?  i   vivi i v     -      i vvv  i  
C rnd-3_family-        702 TC-GCNTCGAGGGNTTTGTCCCTGAATGCGGGAAGCAAGCGAGCGGCCTC 654

  scaffold79|si     377409 ATGATGAACCATGAGGCTGCTGACCTGAATACCGCATGTTCTTGTTGCAG 377458
                           vi ?i ?     ?v  i       i  i  ?  - -  i v?i v v ii
C rnd-3_family-        653 TCGNCGNACCATNCGGTTGCTGACTTGGATNCC-C-TGCTGNCGATTCGA 606

  scaffold79|si     377459 CAATAAATTGCTTCAAGTCGT--TGCG-GACAGCAGAAAGAATACTCGGC 377505
                           vi  i  vi vvv        --    -   i   ---   - i    vv
C rnd-3_family-        605 GGATGAAACGAGACAAGTCGTCTTGCGCGACGGCA---AGA-TGCTCGCG 560

  scaffold79|si     377506 CGACTGGGATGTATCTTCCTGGTGGAGCCGTTCACCTTGTAGTGCACAAA 377555
                             v i      v     i v? iv v?     v i    ? vv v  ---
C rnd-3_family-        559 CGCCCGGGATGGATCTTTCGNGCCGCNCCGTTGATCTTGNATGGAAC--- 513

  scaffold79|si     377556 GAAGCCATTTGCCTGCTCGAGGTCGTCCGCAGCTTTT--ACCCCCTTTTT 377603
                               ? v i vvi               i --   i -- ivv    i  
C rnd-3_family-        512 GAAGNCTTCTCGTTGCTCGAGGTCGTCCAC--CTTCTCGATGGCCTTCTT 465

  scaffold79|si     377604 GAAGTGGTAATAATAC--TGGTGAGGCAATCCAAATAAGGGACATGCTTG 377651
                           ?  ii  vvi  i   --     -- v  v  i v ?v  vi  ?     
C rnd-3_family-        464 NAAACGGGCGTAGTACAGTGGTG--GAAAGCCGATTNCGGCGCANGCTTG 417

  scaffold79|si     377652 GCGGATAGAAACGCCCTGGGACGA-AAGCGTGCAAATGGCTTGCACCAAC 377700
                           i  ivvi  ?  v   - v i   -   v  v  vvi -    v  v  v
C rnd-3_family-        416 ACGACGGGANACTCCC-GTGGCGACAAGAGTCCATCCG-CTTGGACGAAG 369

  scaffold79|si     377701 TCGCATTTTTCCTTGATGGTATAAGA-ATGCCGA 377733
                             v i   i        i v   v  -v      
C rnd-3_family-        368 TCCCGTTTCTCCTTGATAGAATACGATTTGCCGA 335

Matrix = 20p43g.matrix
Kimura (with divCpGMod) = 31.60
Transitions / transversions = 0.85 (57/67)
Gap_init rate = 0.07 (34 / 471), avg. gap size = 1.09 (37 / 34)


1005 19.18 0.46 0.00 scaffold79|size432996 377304 377522 (55473) C rnd-1_family-553#Unknown (4) 220 1 m_b1783s001i37 186806

  scaffold79|si     377304 TTGCAGCACGATTAGTGAGGCCCATTTGCTTCGTGAAACGGTTCACCGCC 377353
                               ? ?     v? ?   ?     iv?         ?   ??   v   
C rnd-1_family-        220 TTGCNGNACGATGNGNGAGNCCCATCGNCTTCGTGAANCGGNNCACGGCC 171

  scaffold79|si     377354 TTCTCGCGAGCGTT-ATGGTCTTCGTCATGAAGTTCGGGAGCAAGCAACA 377402
                               iv  v  ? i-                               ii  
C rnd-1_family-        170 TTCTTCCGCGCNTCCATGGTCTTCGTCATGAAGTTCGGGAGCAAGCGGCA 121

  scaffold79|si     377403 TGCTTCATGATGAACCATGAGGCTGCTGACCTGAATACCGCATGTTCTTG 377452
                                 ?  ?i ?     ?v  v       i     ?    iv       
C rnd-1_family-        120 TGCTTCNTGNCGNACCATNCGGGTGCTGACTTGAATNCCGCGAGTTCTTG 71

  scaffold79|si     377453 TTGCAGCAATAAATTGCTTCAAGTCGTTGCGGACAGCAGAAAGAATACTC 377502
                            iv iivi i   vi vvv      i iviv?  iv ivv?    ?    
C rnd-1_family-         70 TCTCGAAGACAAAACGAGACAAGTCATCCTTNACGCCGTCNAGAANACTC 21

  scaffold79|si     377503 GGCCGACTGGGATGTATCTT 377522
                            vv  ? i      v     
C rnd-1_family-         20 GTACGNCCGGGATGGATCTT 1

Matrix = 20p43g.matrix
Kimura (with divCpGMod) = 19.21
Transitions / transversions = 0.91 (20/22)
Gap_init rate = 0.00 (1 / 218), avg. gap size = 1.00 (1 / 1)

929 23.06 2.42 3.04 scaffold79|size432996 377411 377741 (55254) C rnd-1_family-432#Unknown (0) 403 75 m_b1783s001i38 186806

  scaffold79|si     377411 GATGAACCATGAGGCTGCTGACCTGAATACCGCATGT-TCTTGT-TGCAG 377458
                             i   i   iv  v          ?  ?  ii-   -i    i-    -
C rnd-1_family-        403 GACGAATCATACGGGTGCTGACCTGNATNCCAT-TGTGCCTTGCGTGCA- 356

  scaffold79|si     377459 CAATAAATTGCTTCAAGTCGTTGCGGACAGCAGAAAGAATACTCGGCCGA 377508
                              i   ?  vv?        iv     i ?i?vi  ? ?   i  vvvi
C rnd-1_family-        355 CAACAAANTGAGNCAAGTCGTCTCGGACGGNGNCGAGNANACTTGGGGCG 306

  scaffold79|si     377509 CTGGGATGTATCTTCCTGGTGGAGCCGTTCACCTTGTAGTGCACAAAGAA 377558
                            i      v     ? vv i  ??     v i      ?v ?  i  ? v
C rnd-1_family-        305 CCGGGATGAATCTTNCGCGCGGNNCCGTTGATCTTGTANGGNACGAANAC 256

  scaffold79|si     377559 GCCATTTGCCTGCTCGAGGTCGTCCGCAGCTTT--TACCCCCTTTTTGAA 377606
                            i ii  --- v             i --    --v i v    i     
C rnd-1_family-        255 GTCGCTT---TTCTCGAGGTCGTCCAC--CTTTGCGATCGCCTTCTTGAA 211

  scaffold79|si     377607 GTGGTAATAATACTGGTGAGGC-AATCCAAATAAGGGACATGCTTGGCGG 377655
                            i  v?   i   ??   ?   -  i   v ii - i            i
C rnd-1_family-        210 GCGGGNATAGTACNNGTGNGGCAAACCCACACGA-GAACATGCTTGGCGA 162

  scaffold79|si     377656 ATAGAAACGCC--CTGGGACGAAAGCGTGCAAATGGCTTGCACCAACTCG 377703
                           vv      v  --i? v?    vi    - -i     v  v  v     ?
C rnd-1_family-        161 CGAGAAACTCCAGTNGCNACGATGGCGT-C-GATGGCATGGACGAACTCN 114

  scaffold79|si     377704 CATTTTTCCTTGATGGTATAAGA-ATGCCGAGACACGGT 377741
                            vi  i     ? ii vi? ?  -v   v v iv     
C rnd-1_family-        113 CTCTTCTCCTTNACAGGGNANGATTTGCGGCGGGACGGT 75

Matrix = 20p43g.matrix
Kimura (with divCpGMod) = 25.09
Transitions / transversions = 1.18 (40/34)
Gap_init rate = 0.05 (16 / 330), avg. gap size = 1.12 (18 / 16)


2304 19.21 0.83 1.04 scaffold79|size432996 377571 378054 (54941) rnd-1_family-136#DNA/TcMar-Tc2 9 491 (73) m_b1783s001i39 186807

  scaffold79|si     377571 CTCGAGGTCGTCCGCAGCTTTTACCCCCTTTTTGAAGTGGTAATAATACT 377620
                                       ?i vvi v?? i v    i      i       i    
  rnd-1_family-          9 CTCGAGGTCGTCNACTTTTGNNATCGCCTTCTTGAAGCGGTAATAGTACT 58

  scaffold79|si     377621 GGTGAGGCAATCCAAATAAGGGACATGCTTGGCGGATAGAAACGCCCTGG 377670
                               ?     ?  i v? v  ?            - i      ?  v v?
  rnd-1_family-         59 GGTGNGGCAANCCGACNATGGNACATGCTTGGCG-ACAGAAACNCCATTN 107

  scaffold79|si     377671 GACGAAAGCGTGCAAATGGCTTGCACCAACTCGCATTTTTCCTTGATGGT 377720
                                  ?     i         ?  ?     ? ?   i        ? ?
  rnd-1_family-        108 GACGAAANCGTGCGAATGGCTTGNACNAACTCNCNTTTCTCCTTGATNGN 157

  scaffold79|si     377721 ATAAGAATGCCGAGACACGGTGAGAGCGCGAGAGCTGGGGTGGGTGTTCA 377770
                           i  ?   i     vv vi ii  v    i   v  i? v  vv i  iv 
  rnd-1_family-        158 GTANGAACGCCGACTCTTGACGACAGCGTGAGCGCCNGCGTTTGCGTCGA 207

  scaffold79|si     377771 CAAGATCAGCGGTAGATTATTCAGGTGCTTTGACAGGATGTACCATTCTT 377820
                            ivv?  i    v   i?iv    v    vv   i     i      i i
  rnd-1_family-        208 CGTTNTCGGCGGAAGACNGATCAGTTGCTGGGACGGGATGCACCATTTTC 257

  scaffold79|si     377821 TA-AACTCAAATTATGAGTCAAATAAAAGAACAATTTATGAATTGCTACA 377869
                             -    ?          vi    i   v  i         v  ii v  
  rnd-1_family-        258 TACAACTNAAATTATGAGATAAATGAAACAATAATTTATGACTTATTTCA 307

  scaffold79|si     377870 CATGTAATCATAACTGTTTTAGCTGTTAGTTCTTTGTTCTACAACTTCTG 377919
                                        i          v  vv     i i             
  rnd-1_family-        308 CATGTAATCATAATTGTTTTAGCTCTTCTTTCTTCGCTCTACAACTTCTG 357

  scaffold79|si     377920 GATCGAAACTGCTACAAAACAGAAAGTAAGTGTCTTTAGTTATTCCTTCA 377969
                               i vi ?              i   v         v         ii
  rnd-1_family-        358 GATCAACGCNGCTACAAAACAGAAGGTACGTGTCTTTATTTATTCCTTTG 407

  scaffold79|si     377970 TTTAACATTTTAA-CACA--GCAAAACGTCAGCAATGATGACTGTCATTG 378016
                              ---- v    -  i --      vv            i         
  rnd-1_family-        408 TTT----TGTTAANCATAGCGCAAAAGCTCAGCAATGATGGCTGTCATTG 453

  scaffold79|si     378017 CAGAGGTAGGAATTGAAGATGGAGGGACATGGAGGTAG 378054
                            ?    i     ivvi  v   i i  i  ii i  i 
  rnd-1_family-        454 CNGAGGCAGGAACGCGAGTTGGGGAGATATAAAAGTGG 491

Matrix = 20p43g.matrix
Kimura (with divCpGMod) = 19.91
Transitions / transversions = 1.30 (52/40)
Gap_init rate = 0.02 (8 / 483), avg. gap size = 1.12 (9 / 8)


252 15.57 3.85 1.25 scaffold79|size432996 378044 378121 (54874) rnd-5_family-4111#Unknown 496 575 (23) m_b1783s001i40 186808

  scaffold79|si     378044 CATGGAGGTAGAATTGGAGAAGGAGGTGGTAGTATGG-GATGGCGCGAGT 378092
                                    i vivv          i     -     -          vv
  rnd-5_family-        496 CATGGAGGTGGCGGAGGAGAAGGAGATGGTA-TATGGAGATGGCGCGACA 544

  scaffold79|si     378093 TTG-GGA-GATATAAAAGTGGGCTGTGAGTG 378121
                            v -   - i i           v       
  rnd-5_family-        545 TGGAGGACGGTGTAAAAGTGGGCGGTGAGTG 575

Matrix = 20p43g.matrix
Kimura (with divCpGMod) = 16.01
Transitions / transversions = 0.71 (5/7)
Gap_init rate = 0.05 (4 / 77), avg. gap size = 1.00 (4 / 4)


663 11.34 0.00 0.00 scaffold79|size432996 378086 378182 (54813) rnd-1_family-136#DNA/TcMar-Tc2 466 562 (2) m_b1783s001i41 186809

  scaffold79|si     378086 CGCGAGTTTGGGAGATATAAAAGTGGGCTGTGAGTGCGCACACTCACAAA 378135
                                   v                   v             v  i i  
  rnd-1_family-        466 CGCGAGTTGGGGAGATATAAAAGTGGGCAGTGAGTGCGCACAATCGCGAA 515

  scaffold79|si     378136 ACTTGGAATGCAGCCCGCTAAAAACCTGGACAAGCCCCCAACAGAAT 378182
                              iv     v     v v            i               
  rnd-1_family-        516 ACTCTGAATGAAGCCCCCAAAAAACCTGGACGAGCCCCCAACAGAAT 562

Matrix = 20p43g.matrix
Kimura (with divCpGMod) = 9.11
Transitions / transversions = 0.57 (4/7)
Gap_init rate = 0.00 (0 / 96), avg. gap size = 0.0 (0 / 0)


384 6.12 0.00 0.00 scaffold79|size432996 378182 378230 (54765) genome_7_16385#DNA 279 327 (115) m_b1784s001i7 186810

  scaffold79|si     378182 TGTCACATCTGGCGGGAAACCGTACCGTACCATAAAATAAAGTAAAAAT 378230
                                 v                        i  v              
  genome_7_1638        279 TGTCACCTCTGGCGGGAAACCGTACCGTACCGTACAATAAAGTAAAAAT 327

Matrix = 20p43g.matrix
Kimura (with divCpGMod) = 4.43
Transitions / transversions = 0.50 (1/2)
Gap_init rate = 0.00 (0 / 48), avg. gap size = 0.0 (0 / 0)


504 10.00 1.43 0.00 scaffold79|size432996 378216 378285 (54710) rnd-1_family-81#Unknown 110 180 (16) m_b1784s001i8 186811

  scaffold79|si     378216 AAATAAAGTAAA-AATTACCAGTAGCCGCTGCAAGATTTTTTGCAGTGAG 378264
                            i     i    -         i                    i  i   
  rnd-1_family-        110 AGATAAAATAAATAATTACCAGCAGCCGCTGCAAGATTTTTTGTAGCGAG 159

  scaffold79|si     378265 CTAGGCAGGATGCGATTTGTA 378285
                               i   i            
  rnd-1_family-        160 CTAGACAGAATGCGATTTGTA 180

Matrix = 20p43g.matrix
Kimura (with divCpGMod) = 9.58
Transitions / transversions = 1.00 (7/0)
Gap_init rate = 0.01 (1 / 69), avg. gap size = 1.00 (1 / 1)

1094 10.30 4.82 0.58 scaffold79|size432996 378228 378393 (54602) rnd-1_family-72#Unknown 160 332 (554) m_b1784s001i9 186811

  scaffold79|si     378228 AATTACCAGTAGCCGCTGCAAGATTTTTTGCAGTGAGCTAGGCAGGATGC 378277
                                    i                    i  i       i   i    
  rnd-1_family-        160 AATTACCAGCAGCCGCTGCAAGATTTTTTGTAGCGAGCTAGACAGAATGC 209

  scaffold79|si     378278 GATTTGTAGAGACAGAGGAAGACGTACTTTAAAAATAAATTGGCTTGTCT 378327
                                                         v        v         -
  rnd-1_family-        210 GATTTGTAGAGACAGAGGAAGACGTACTTTTAAAATAAAGTGGCTTGTC- 258

  scaffold79|si     378328 CTCTCTAG-----GTAGTATGCCGCAGTTGCTTATCTCCGCTTAATGAA- 378371
                             vvv   -----          i         i   v        v  -
  rnd-1_family-        259 CTAGGTAGTATCCGTAGTATGCCACAGTTGCTTGTCTACGCTTAATTAAT 308

  scaffold79|si     378372 --ACAGCAGTTGCAAATGGGTGCG 378393
                           --ii                i   
  rnd-1_family-        309 ATGTAGCAGTTGCAAATGGGCGCG 332

Matrix = 20p43g.matrix
Kimura (with divCpGMod) = 9.86
Transitions / transversions = 1.43 (10/7)
Gap_init rate = 0.02 (4 / 165), avg. gap size = 2.25 (9 / 4)

1053 14.25 6.17 19.86 scaffold79|size432996 378229 378552 (54443) rnd-1_family-35#Unknown 1 287 (250) m_b1784s001i10 186811

  scaffold79|si     378229 ATTACCAGTAGCCGCTGCAAGATTTTTTGCAGTGAGCTAGGCAGGATGCG 378278
                                   i                    i  iv   v ii   i     
  rnd-1_family-          1 ATTACCAGCAGCCGCTGCAAGATTTTTTGTAGCTAGCGAAACAGAATGCG 50

  scaffold79|si     378279 ATTTGTAGAGACAGAGGAAGACGTACTTTAAAAATAAATTGGCTTGTCTC 378328
                                                        vi       v -      ---
  rnd-1_family-         51 ATTTGTAGAGACAGAGGAAGACGTACTTTTGAAATAAAGT-GCTTGT--- 96

  scaffold79|si     378329 TCTCTAGGTAGTATGCCGCAGTTGCTTATCTCCGCTTAATGAA------- 378371
                           ------i          ------i   v   v        v  -------
  rnd-1_family-         97 ------AGTAGTATGCC------ACTTTTCTACGCTTAATTAATATGTAC 134

  scaffold79|si     378372 -ACAG----CAGTTGCAAATGGGTGCGAGCACCTTGCGCGCTTCACGCGC 378416
                           - i  ----i            --     ?i   i         i     
  rnd-1_family-        135 TATAGTACCTAGTTGCAAATGG--GCGAGNGCCTCGCGCGCTTCGCGCGC 182

  scaffold79|si     378417 GCTGCGCTTGCAATCGTGCCCATTTTAAAAGTAAGATATCAGTAAGATAT 378466
                             i     -----i  i                -----------------
  rnd-1_family-        183 GCCGCGCT-----CCGCGCCCATTTTAAAAGTA----------------- 210

  scaffold79|si     378467 AATAATATAGTTTACCGAGGTTCCCTTTT-AGTTTGCG-AATCTTTCTTA 378514
                           ---------- v    ------- v    -        -    v     i
  rnd-1_family-        211 ----------TGTACC-------CATTTTTAGTTTGCGAAATCATTCTTG 243

  scaffold79|si     378515 T------TAGACACTCTTCTGTGTCACGATTGCGCCCATTTTAA 378552
                            ------           i    v      vi  ii vi  i  
  rnd-1_family-        244 TTAGACGTAGACACTCTTTTGTGACACGATAACGTTCCCTTCAA 287

Matrix = 20p43g.matrix
Kimura (with divCpGMod) = 13.87
Transitions / transversions = 1.85 (24/13)
Gap_init rate = 0.19 (62 / 323), avg. gap size = 1.24 (77 / 62)


496 23.19 1.91 3.90 scaffold79|size432996 378571 378727 (54268) rnd-4_family-237#Unknown 13 166 (112) m_b1784s001i11 186812

  scaffold79|si     378571 ATATTATATACCTAAAGGGGGCAGTTATATGGAGACCCCTGGGTCT--GT 378618
                             i     v ---                    -     -   v  --  
  rnd-4_family-         13 ATGTTATAAA---AAAGGGGGCAGTTATATGGA-ACCCC-GGGACTTCGT 57

  scaffold79|si     378619 CTGACAAAACCCCACAACTGTGGT-ATTTTGTCTGATGAAACAAGATTTC 378667
                                i   - v   vvi v i  -i   i      i    iii vivv 
  rnd-4_family-         58 CTGACGAAA-CGCACTTTTCTAGTGGTTTCGTCTGACGAAATGGGTCGGC 106

  scaffold79|si     378668 CCTATGTTGGTATCTGTACATGAAGATAGTATAAAGGGTATCCTAAATTG 378717
                           v?     v ii  ?iiv       v   ?iiv          i       
  rnd-4_family-        107 GNTATGTAGACATNCAGACATGAATATANCGAAAAGGGTATCTTAAATTG 156

  scaffold79|si     378718 ATGCCAATGC 378727
                           viv       
  rnd-4_family-        157 CCTCCAATGC 166

Matrix = 20p43g.matrix
Kimura (with divCpGMod) = 24.12
Transitions / transversions = 1.19 (19/16)
Gap_init rate = 0.05 (8 / 156), avg. gap size = 1.12 (9 / 8)


17193 6.18 0.93 0.37 scaffold79|size432996 378726 380883 (52112) rnd-5_family-482#Unknown 11 2180 (126) m_b1784s001i12 186813

  scaffold79|si     378726 GCTGGATCTTAAATTTATCATGTGCTTAATTGTGATGTGCAGGTTAACGT 378775
                                    i                    i i                 
  rnd-5_family-         11 GCTGGATCTCAAATTTATCATGTGCTTAATCGCGATGTGCAGGTTAACGT 60

  scaffold79|si     378776 GAGCCTATTTGAATTCTTTTTTTATGACCACTTCACAAGTATGATACTTA 378825
                                 iiv  i  v       -             i  ?    i     
  rnd-5_family-         61 GAGCCTGCATGGATGCTTTTTT-ATGACCACTTCACGAGNATGACACTTA 109

  scaffold79|si     378826 TTTATCCGTCATGACCCCCAGAACCAAATGACCCCTTCTAAGTGGTACTC 378875
                                                    i                        
  rnd-5_family-        110 TTTATCCGTCATGACCCCCAGAACCGAATGACCCCTTCTAAGTGGTACTC 159

  scaffold79|si     378876 AATTAATGCCTGACATTCGTTGACATGCATGTGATGACATGCATGTGCAA 378925
                                    ?i   v                     i      i   i  
  rnd-5_family-        160 AATTAATGCNCGACTTTCGTTGACATGCATGTGATGGCATGCACGTGTAA 209

  scaffold79|si     378926 TCATGCAGCTCTTTGCTTTGTCATCCTAATCCCCCATAATAATTTCCATT 378975
                                 ?               ?      ?                    
  rnd-5_family-        210 TCATGCNGCTCTTTGCTTTGTCNTCCTAANCCCCCATAATAATTTCCATT 259

  scaffold79|si     378976 TTCACCAAATATTTTGCCTCCCAAAATCACTACATAATCATGGCGCAATC 379025
                              i    ?i   i                   i            i ? 
  rnd-5_family-        260 TTCGCCAANCATTCTGCCTCCCAAAATCACTACGTAATCATGGCGCGANC 309

  scaffold79|si     379026 TTCCGCCCACAATCCATCCTCTGCAACCTCTTCCACAAAGAAACAGTCTG 379075
                                   i            ?  v         i             i 
  rnd-5_family-        310 TTCCGCCCGCAATCCATCCTCNGCCACCTCTTCCGCAAAGAAACAGTCCG 359

  scaffold79|si     379076 CTTCCGCAAACAAGAAGGCCATTTCCGCCAACCGTACATCAACCTCTGCC 379125
                                  i                                      i   
  rnd-5_family-        360 CTTCCGCGAACAAGAAGGCCATTTCCGCCAACCGTACATCAACCTCCGCC 409

  scaffold79|si     379126 AAGAAGAAGCCCACCGATCGTAAGACAAGGACATCGCGTTGCTCATCGCA 379175
                                                         v        i     i   i
  rnd-5_family-        410 AAGAAGAAGCCCACCGATCGTAAGACAAGGTCATCGCGTCGCTCACCGCG 459

  scaffold79|si     379176 AAAATCACGCTCATTGCCAAGATCATTGCGCTCAACGGGAAAGGATCTTC 379225
                                         i ?         i                       
  rnd-5_family-        460 AAAATCACGCTCATCGNCAAGATCATCGCGCTCAACGGGAAAGGATCTTC 509

  scaffold79|si     379226 CCACCCCATCGGTTCCTAAACCTGTGCAGGCTGTTA-AGGCCACCAAACC 379274
                                     v     i     i i  i       ?-             
  rnd-5_family-        510 CCACCCCATCCGTTCCCAAACCCGCGCGGGCTGTTNCAGGCCACCAAACC 559

  scaffold79|si     379275 CAGAAATAAGCACGTCACAAGGCAAAGCTCCGAGTCCAAGGGGAAGCGAC 379324
                            i         i               i  v?                  
  rnd-5_family-        560 CGGAAATAAGCGCGTCACAAGGCAAAGTTCANAGTCCAAGGGGAAGCGAC 609

  scaffold79|si     379325 ATGCCCCTCAAGACTCAGATGAGGAGTCTGTTGCTGCGTGGACTCTCAAG 379374
                             i                                   i     v     
  rnd-5_family-        610 ATACCCCTCAAGACTCAGATGAGGAGTCTGTTGCTGCGCGGACTGTCAAG 659

  scaffold79|si     379375 CATCCAAGATTGGTGAAAAATGCCCACAACAATTCTGCCAATACGACCCC 379424
                                 v   i? i                  ?                 
  rnd-5_family-        660 CATCCACGATCNGCGAAAAATGCCCACAACAANTCTGCCAATACGACCCC 709

  scaffold79|si     379425 ATCTGGACGCCGATCCTCCTGTCGCAGCCAATTTGCCAAGGGTACATCAC 379474
                                v             i                         i    
  rnd-5_family-        710 ATCTGTACGCCGATCCTCCCGTCGCAGCCAATTTGCCAAGGGTACGTCAC 759

  scaffold79|si     379475 TTCTCTTTGGCCCCCAGTTATGTCATTATTGTTCTCTTGGTGAATCTGAT 379524
                                   ?              i   v         i            
  rnd-5_family-        760 TTCTCTTTNGCCCCCAGTTATGTTATTTTTGTTCTCTCGGTGAATCTGAT 809

  scaffold79|si     379525 ATTTTCCTTCCTTTTTACTGAAACCAAAAGACCTACCCACAATTTCTGAG 379574
                                         i          i           ?  ?         
  rnd-5_family-        810 ATTTTCCTTCCTTTCTACTGAAACCGAAAGACCTACCNACNATTTCTGAG 859

  scaffold79|si     379575 ATCGGAACTCATCTTGACGATGAGGCACTTTGTCATCCAGAACAACCTGG 379624
                                                   ? ?   i                   
  rnd-5_family-        860 ATCGGAACTCATCTTGACGATGAGNCNCTTCGTCATCCAGAACAACCTGG 909

  scaffold79|si     379625 TTCCGTGCAAAAAAATCAAGCGGGTTTGGAAGACGTACCTCCACCTGAAG 379674
                               ii                    i        i              
  rnd-5_family-        910 TTCCACGCAAAAAAATCAAGCGGGTTCGGAAGACGCACCTCCACCTGAAG 959

  scaffold79|si     379675 TCCATTCTCCTACCTTTTCCATGCACGATAACCAGTATGACTCTGATTCA 379724
                                                                             
  rnd-5_family-        960 TCCATTCTCCTACCTTTTCCATGCACGATAACCAGTATGACTCTGATTCA 1009

  scaffold79|si     379725 CTCAAGTCTAGTTCTGTATTGGCAAACCCCAAGACAACAGG------AGA 379768
                                    i        v    i                 ------   
  rnd-5_family-       1010 CTCAAGTCTGGTTCTGTAGTGGCGAACCCCAAGACAACAGGAGAAGAAGA 1059

  scaffold79|si     379769 AGAGGATGGTCCTACTGAAATGGAAGACTCCTTGCCCAATTCTGTTACCA 379818
                                               ?                   iv        
  rnd-5_family-       1060 AGAGGATGGTCCTACTGAAANGGAAGACTCCTTGCCCAATCGTGTTACCA 1109

  scaffold79|si     379819 TCCCATCTTTGCCACCCTGGCCTGCAGAAAATC-----------CCTTCC 379857
                                                    i      ?-----------      
  rnd-5_family-       1110 TCCCATCTTTGCCACCCTGGCCTGCGGAAAATNTCAACTCCATTCCTTCC 1159

  scaffold79|si     379858 AATGAAGTCCTCCAAGCTGAGATAGCATGAGTGACCCAGCAAACTATTGC 379907
                                ?             v       i       v              
  rnd-5_family-       1160 AATGANGTCCTCCAAGCTGTGATAGCACGAGTGACACAGCAAACTATTGC 1209

  scaffold79|si     379908 AAGCCTGTCCAAGATGTCCCCCACAAAGTCCCTCAAGGAAATCGAGGCAG 379957
                                         i     v                             
  rnd-5_family-       1210 AAGCCTGTCCAAGACGTCCCACACAAAGTCCCTCAAGGAAATCGAGGCAG 1259

  scaffold79|si     379958 CTGCTACAACTGCTGCTGTTGCATCTCTTAAGGAGATATCTAAACCTACC 380007
                            i  ?           i             i                   
  rnd-5_family-       1260 CCGCNACAACTGCTGCCGTTGCATCTCTTAGGGAGATATCTAAACCTACC 1309

  scaffold79|si     380008 CGTAAATCTGTTGGAAGGAGGGAAAGAGTCCATGATGACATGTCCATAAC 380057
                              v       i  v   ii               ?         i    
  rnd-5_family-       1310 CGTCAATCTGTCGGTAGGGAGGAAAGAGTCCATGANGACATGTCCGTAAC 1359

  scaffold79|si     380058 ATCTGCCAATGAGTCTGATGTGGAAGACTGGGATGTGTTACCAGATGAAT 380107
                                v         i  i     ?          v              
  rnd-5_family-       1360 ATCTGACAATGAGTCCGACGTGGANGACTGGGATGAGTTACCAGATGAAT 1409

  scaffold79|si     380108 CTGACCCTGGCAGGATTAGGCCATGGTGTATAAGGGTGCATAGGAGAATG 380157
                                 v  v  i      i   v  i                       
  rnd-5_family-       1410 CTGACCGTGCCAAGATTAGACCAAGGCGTATAAGGGTGCATAGGAGAATG 1459

  scaffold79|si     380158 CGAATTGCAAATCAGTGACAAGTTGGTGATGATTGTGTTAAATGGACACA 380207
                             -------     ?         i            vi           
  rnd-5_family-       1460 CG-------AATCANTGACAAGTTAGTGATGATTGTGGCAAATGGACACA 1502

  scaffold79|si     380208 CTGGTCATGATACCCGGAGACCCATCATTGATTTGGGTGAGTTTTTCCTT 380257
                            ?   ?                    i i                     
  rnd-5_family-       1503 CNGGTNATGATACCCGGAGACCCATCGTCGATTTGGGTGAGTTTTTCCTT 1552

  scaffold79|si     380258 GTTGATTTCTATCAAA-TTTATTCAAAATGGATGACATTATTATTAACAA 380306
                           v            i  -       v         ?        i      
  rnd-5_family-       1553 TTTGATTTCTATCGAACTTTATTCCAAATGGATGNCATTATTACTAACAA 1602

  scaffold79|si     380307 CCTCTTCAGAGCGCCTTCCTGGATTCATCAGGCGTGCTGTCCTTGGTTGC 380356
                              i  i                                           
  rnd-5_family-       1603 CCTTTTTAGAGCGCCTTCCTGGATTCATCAGGCGTGCTGTCCTTGGTTGC 1652

  scaffold79|si     380357 GGGATTGAAGAGTTCACTCGTTTTTTATCAAACACCTCCTGCATGTCTTC 380406
                              i                ?  ii    i                  ?v
  rnd-5_family-       1653 GGGGTTGAAGAGTTCACTCGNTTCCTATCGAACACCTCCTGCATGTCTNA 1702

  scaffold79|si     380407 TCCCTTCCTATGTGAGAGTGATTGCTCAGAAGACCGTGTTAGAATCATGG 380456
                           ?                 i      ? i            v     ?   
  rnd-5_family-       1703 NCCCTTCCTATGTGAGAGCGATTGCNCGGAAGACCGTGTTCGAATCNTGG 1752

  scaffold79|si     380457 AACAGGCATGGGAAGCTCTGCGGTCAAACACCCTCCTTCCTGTGAAAGAT 380506
                                                v?  ?           ?            
  rnd-5_family-       1753 AACAGGCATGGGAAGCTCTGCTNTCNAACACCCTCCTNCCTGTGAAAGAT 1802

  scaffold79|si     380507 GGCGAAGTCAAACGGGACAGTATTGTATCTGCCATAAACAATACTTACAA 380556
                            i   v                    v  i     ?     i  ?     
  rnd-5_family-       1803 GACGACGTCAAACGGGACAGTATTGTTTCCGCCATNAACAACACNTACAA 1852

  scaffold79|si     380557 CGAGATTTCCACCAGCTACATCACAAGTGCGCAGACGGA-TTCGACAAGT 380605
                                     ?  i                         -          
  rnd-5_family-       1853 CGAGATTTCCNCCGGCTACATCACAAGTGCGCAGACGGAGTTCGACAAGT 1902

  scaffold79|si     380606 TGTTTGTAAAAATTGTTTGCACTGCATTTGTTGTCTGTTCAACCGCTCCC 380655
                                                 ?  i                        
  rnd-5_family-       1903 TGTTTGTAAAAATTGTTTGCACNGCGTTTGTTGTCTGTTCAACCGCTCCC 1952

  scaffold79|si     380656 ACCAAGAACACCCCCAATTTTGAGGACCATAGGCATTACAAGACAGGTGA 380705
                                                                             
  rnd-5_family-       1953 ACCAAGAACACCCCCAATTTTGAGGACCATAGGCATTACAAGACAGGTGA 2002

  scaffold79|si     380706 AAGTCTCAACTTGAGGGATTTCAATCGTGAGGTCTACAAAGAAATGCAAG 380755
                             i                        v   ?     i            
  rnd-5_family-       2003 AAATCTCAACTTGAGGGATTTCAATCGAGAGNTCTACGAAGAAATGCAAG 2052

  scaffold79|si     380756 GACATATTGCAAAGCAGATCAAGAAAATGTCCAAGGTTATGATTGGCAAA 380805
                            ?        ? ii      i         v             v  i  
  rnd-5_family-       2053 GNCATATTGCNAGACAGATCGAGAAAATGTGCAAGGTTATGATTCGCGAA 2102

  scaffold79|si     380806 ATCAAGGCGTATCGGAATGATTGCAAAATTCAGTCCTCGTTGAAAACGTG 380855
                                  ?         v   i    v    v      ?       i   
  rnd-5_family-       2103 ATCAAGGNGTATCGGAAGGATCGCAACATTCCGTCCTCNTTGAAAATGTG 2152

  scaffold79|si     380856 GCCAAGAAAACAGTTCGATTATGGGCAC 380883
                                                i  ?   
  rnd-5_family-       2153 GCCAAGAAAACAGTTCGATTACGGNCAC 2180

Matrix = 20p43g.matrix
Kimura (with divCpGMod) = 3.95
Transitions / transversions = 2.59 (96/37)
Gap_init rate = 0.01 (13 / 2157), avg. gap size = 2.15 (28 / 13)


2297 6.48 0.00 0.00 scaffold79|size432996 380883 381175 (51820) C rnd-1_family-1038#Unknown (123) 677 385 m_b1784s001i13 186814

  scaffold79|si     380883 CGCCTTCAATGATTGTCCCATTAATGTGGAGGCACTCCACAAATACATCA 380932
                                    i                                        
C rnd-1_family-        677 CGCCTTCAACGATTGTCCCATTAATGTGGAGGCACTCCACAAATACATCA 628

  scaffold79|si     380933 GGGAATCCAATGAAAACAATGAAGAGGTTGTGTAGTGACATTTGCAGTCA 380982
                           i                  i        i                v  i 
C rnd-1_family-        627 AGGAATCCAATGAAAACAACGAAGAGGTCGTGTAGTGACATTTGCTGTTA 578

  scaffold79|si     380983 TACTTGCCATGAACTTTGGGTTCATGTTTGTTAGTTGTGTTACAGAAATA 381032
                                  ii             i     i                     
C rnd-1_family-        577 TACTTGCTGTGAACTTTGGGTTTATGTTCGTTAGTTGTGTTACAGAAATA 528

  scaffold79|si     381033 ACATTAGATGGTAGTGTTTCAGTGATCCATACTTTGTATGTCAACGTATG 381082
                                          ?         v                   ?    
C rnd-1_family-        527 ACATTAGATGGTAGTNTTTCAGTGAACCATACTTTGTATGTCAACNTATG 478

  scaffold79|si     381083 TGAAAATCAAACCAAGAATCTTAGTGTGATTTTGAATGACAGAAAGACTT 381132
                           ?  ? ?                            ??i v    i      
C rnd-1_family-        477 NGANANTCAAACCAAGAATCTTAGTGTGATTTTGNNCGCCAGAGAGACTT 428

  scaffold79|si     381133 CTTTTGATTGACAAAACTGAACTCTTTGAATGCCCTCTTAGGA 381175
                           ?   i            v          i     v     v  
C rnd-1_family-        427 NTTTCGATTGACAAAACAGAACTCTTTGGATGCCATCTTATGA 385

Matrix = 20p43g.matrix
Kimura (with divCpGMod) = 4.94
Transitions / transversions = 2.17 (13/6)
Gap_init rate = 0.00 (0 / 292), avg. gap size = 0.0 (0 / 0)


5092 8.92 3.50 0.39 scaffold79|size432996 381173 381914 (51081) genome_9_21658#DNA 1 765 (0) m_b1784s001i14 186815

  scaffold79|si     381173 GGACTTTTGGGAAATTGGTATATTAATGGGTGTCACATGAACTCATGCAA 381222
                                 v        i  i          i         v          
  genome_9_2165          1 GGACTTATGGGAAATCGGCATATTAATGGATGTCACATGTACTCATGCAA 50

  scaffold79|si     381223 AGATA-----AGGATATTATGGT-----ATTATGTACAGTGTGAAGTGCA 381262
                             i  ----- i       i   -----  v     iiv  i i      
  genome_9_2165         51 AGGTACCGTAAAGATATTACGGTGTATAATGATGTATGTTGCGGAGTGCA 100

  scaffold79|si     381263 TGTGCAAGGATAATGTGA---AACAGCTATCAATCGAAAATCAATGACAG 381309
                             i     -  i  i   ---i    i v         --  v       
  genome_9_2165        101 TGCGCAAG-ATGATATGATGTGACAGTTCTCAATCGAA--TCCATGACAG 147

  scaffold79|si     381310 ACATCACGCACTGTTGCACTTTTAAACTGAATTATTTGTATTAATTATTA 381359
                              i       i      i    v                  v       
  genome_9_2165        148 ACACCACGCACCGTTGCATTTTTTAACTGAATTATTTGTATTCATTATTA 197

  scaffold79|si     381360 GATA-TAATATTATCTAGAAATTCTAAATAATTAAGCCATAAGAGGTTCA 381408
                               -      v                              v       
  genome_9_2165        198 GATAATAATATGATCTAGAAATTCTAAATAATTAAGCCATAACAGGTTCA 247

  scaffold79|si     381409 TTCACTTGTTACTCTTGGAAGAACTTCTGGAGTTACTTTTCGAGGTACGC 381458
                           vv             i          ii    v      iv       vi
  genome_9_2165        248 AACACTTGTTACTCTCGGAAGAACTTTCGGAGGTACTTTCGGAGGTACTT 297

  scaffold79|si     381459 TGTACTTTCGAAGGTACTTAGTACTTTCGAAGGTACTCAGTACAAAGTAG 381508
                                     i        v          v     vv           v
  genome_9_2165        298 TGTACTTTCGGAGGTACTTTGTACTTTCGATGGTACAAAGTACAAAGTAC 347

  scaffold79|si     381509 CTCCAAAAGTACATGTCTATGTAGGAATCATTATATTTTCTACGAGAAAT 381558
                             i i               v                             
  genome_9_2165        348 CTTCGAAAGTACATGTCTATTTAGGAATCATTATATTTTCTACGAGAAAT 397

  scaffold79|si     381559 AAAAGTTAGGTACAAAGTTCCTCCGAAAGTACATTTTGGTACTTTCGGAG 381608
                           v                                                 
  genome_9_2165        398 CAAAGTTAGGTACAAAGTTCCTCCGAAAGTACATTTTGGTACTTTCGGAG 447

  scaffold79|si     381609 GAACTTTGTACTTTCGGAGGAACTTTGTACTTTCAAATGTACACTCAATT 381658
                                                                     i    i  
  genome_9_2165        448 GAACTTTGTACTTTCGGAGGAACTTTGTACTTTCAAATGTACGCTCAGTT 497

  scaffold79|si     381659 TCAGTACATGGTACTCTTTTAGGTACATTTTACCTTTCTTTACCATCAAT 381708
                                                                         v   
  genome_9_2165        498 TCAGTACATGGTACTCTTTTAGGTACATTTTACCTTTCTTTACCATGAAT 547

  scaffold79|si     381709 TATTTGAGAAGTGGATCGCACAAAGAACGAGAGCAATTATGCTGAGATGA 381758
                                                                   v       i 
  genome_9_2165        548 TATTTGAGAAGTGGATCGCACAAAGAACGAGAGCAATTATTCTGAGATAA 597

  scaffold79|si     381759 ATCCCACAAGGCAACTGCACATGCCTCTTTAAGGGACGCACAATATTAAT 381808
                                 i  v                        v i i    v      
  genome_9_2165        598 ATCCCATAACGCAACTGCACATGCCTCTTTAAGGTATGTACAAAATTAAT 647

  scaffold79|si     381809 ACAGCCCCGCAAATTGATTACAATCAGTAC--CTCTAAAACTC--TTTGT 381854
                                                       i --      vv   --     
  genome_9_2165        648 ACAGCCCCGCAAATTGATTACAATCAGTGCCACTCTAATTCTCTTTTTGT 697

  scaffold79|si     381855 TATAAC-TCAC---ATACTAGAA----TTTGATTGTTCTTGATTTTCATG 381896
                             v   -   i---        i----                       
  genome_9_2165        698 TAAAACATCATACGATACTAGAGAATTTTTGATTGTTCTTGATTTTCATG 747

  scaffold79|si     381897 CAAATTTCCCTTAAGTCC 381914
                                     i       
  genome_9_2165        748 CAAATTTCCCCTAAGTCC 765

Matrix = 20p43g.matrix
Kimura (with divCpGMod) = 8.15
Transitions / transversions = 1.20 (36/30)
Gap_init rate = 0.02 (12 / 741), avg. gap size = 2.42 (29 / 12)


2698 10.48 0.00 0.51 scaffold79|size432996 381914 382306 (50689) C rnd-1_family-1038#Unknown (409) 391 1 m_b1784s001i15 186814

  scaffold79|si     381914 CTTAAGACATAGCTCAATAATCTTAATTGAATTGTGCATGCTGATGAAAA 381963
                               v  ii   ?      v   i   v     v       i  i    v
C rnd-1_family-        391 CTTATGATGTAGNTCAATACTCTCAATGGAATTCTGCATGCCGACGAAAC 342

  scaffold79|si     381964 CTTCCTTATGTAAGACAAAACACCTCATCCTTCGTCATACAAAATGATTA 382013
                            v v    i       i           v               i-   v
C rnd-1_family-        341 CGTACTTACGTAAGACGAAACACCTCATACTTCGTCATACAAAAC-ATTT 293

  scaffold79|si     382014 TCTCAATTTTATTCTGTATGCCAAAACAAAATATTTCACCAGACGAAACC 382063
                                  v v                   v       i            
C rnd-1_family-        292 TCTCAATGTGATTCTGTATGCCAAAACAATATATTTCGCCAGACGAAACC 243

  scaffold79|si     382064 GTATTTATGGAATGGTTCTGTAAGACGAAACCAATATTTTGTCATCCTTA 382113
                                      v                   v       i          
C rnd-1_family-        242 GTATTTATGGATTGGTTCTGTAAGACGAAACAAATATTTCGTCATCCTTA 193

  scaffold79|si     382114 ACCACTACTTCTGTATGACAGAACAAATCATTCTGCCTGACGAAACCCTA 382163
                                 ?            i    ?        i                
C rnd-1_family-        192 ACCACTNCTTCTGTATGACGGAACNAATCATTCCGCCTGACGAAACCCTA 143

  scaffold79|si     382164 TTGTTTAAAAGGTTCCGTATGACAAAGTTTCATTATTTTGTCATTCATAA 382213
                                              v   i   v          i     i     
C rnd-1_family-        142 TTGTTTAAAAGGTTCCGTAAGACGAAGGTTCATTATTTCGTCATCCATAA 93

  scaffold79|si     382214 TAGCCCTATTACAACTGACGGAATGCTGACATGGAATGGATTACGACATA 382263
                              i       ii?           i    v    v              
C rnd-1_family-         92 TAGTCCTATTATGNCTGACGGAATGTTGACTTGGATTGGATTACGACATA 43

  scaffold79|si     382264 CATAATGCATCTATTTCATCGGATGAAATCTGAATAATATTCG 382306
                            i               i     i           -     i 
C rnd-1_family-         42 CGTAATGCATCTATTTCGTCGGACGAAATCTGAAT-ATATTTG 1

Matrix = 20p43g.matrix
Kimura (with divCpGMod) = 7.98
Transitions / transversions = 1.28 (23/18)
Gap_init rate = 0.01 (2 / 392), avg. gap size = 1.00 (2 / 2)

682 22.87 11.04 7.42 scaffold79|size432996 382055 382380 (50615) C rnd-1_family-1038#Unknown (451) 349 13 m_b1784s001i16 186814

  scaffold79|si     382055 GACGAAACCGTATTTATGGAATGGTTCTGTAAGACGAAAC---CAATATT 382101
                                       i   i -----------           ---iv   i 
C rnd-1_family-        349 GACGAAACCGTACTTACG-----------TAAGACGAAACACCTCATACT 311

  scaffold79|si     382102 TTGTCATCCTTAAC-------CACTAC--TTCTGTATGACAGAACAAATC 382142
                            i     v vv   -------  v ii--         v  i     vvi
C rnd-1_family-        310 TCGTCATACAAAACATTTTCTCAATGTGATTCTGTATGCCAAAACAATAT 261

  scaffold79|si     382143 ATTCTGCCTGACGAAACCCTATTGTTTAAAAGGTTCCGTATGACAAAGTT 382192
                              ii   v         v    vv vi vv     i   v   i  ii-
C rnd-1_family-        260 ATTTCGCCAGACGAAACCGTATTTATGGATTGGTTCTGTAAGACGAAAC- 212

  scaffold79|si     382193 TCATTATTTTGTCATTCATAATAGC-CCTATTACAACTGACGGAATG--- 382238
                           -v v     i     i v   ivi -?  vi ii --        i?---
C rnd-1_family-        211 -AAATATTTCGTCATCCTTAACCACTNCTTCTGTA--TGACGGAACNAAT 165

  scaffold79|si     382239 --------CTGAC--------ATGG---AATGGATTACGACATACATAA- 382268
                           --------     --------  v ---  vi i  v  vv v  iv i-
C rnd-1_family-        164 CATTCCGCCTGACGAAACCCTATTGTTTAAAAGGTTCCGTAAGACGAAGG 115

  scaffold79|si     382269 TGCATCTATTTCATCGGATGAAATCTGAATAATATTCGTATTATGACTGA 382318
                            v   -      i  -------   i--      v  v       ?    
C rnd-1_family-        114 TTCAT-TATTTCGTC-------ATCC--ATAATAGTCCTATTATGNCTGA 75

  scaffold79|si     382319 CGGAATGCTGACCTGGATTTGATTACGACGTACGTAATGCCTCTGTTTCA 382368
                                  i    i      v         i          v   i    i
C rnd-1_family-         74 CGGAATGTTGACTTGGATTGGATTACGACATACGTAATGCATCTATTTCG 25

  scaffold79|si     382369 GCGGACGAAATC 382380
                           v           
C rnd-1_family-         24 TCGGACGAAATC 13

Matrix = 20p43g.matrix
Kimura (with divCpGMod) = 24.36
Transitions / transversions = 1.03 (35/34)
Gap_init rate = 0.10 (32 / 325), avg. gap size = 1.91 (61 / 32)


6091 9.70 3.71 0.44 scaffold79|size432996 382295 383184 (49811) rnd-5_family-483#Unknown 16 934 (0) m_b1784s001i17 186816

  scaffold79|si     382295 GAATAATATTCGTATTATGACTGACGGAATGCTGACCTGGATTTGATTAC 382344
                               i    ----i   i             vi  i  v    iv    i
  rnd-5_family-         16 GAATGATAT----GTTACGACTGACGGAATGACGATCTTGATTCCATTAT 61

  scaffold79|si     382345 GACGTACGTAATGCCTCTGTTTCAGCGGACGAAATCATACTCAGACCCAA 382394
                              iv        i v       i  i     vv       v i  v  i
  rnd-5_family-         62 GACAGACGTAATGTCACTGTTTCGGCAGACGATTTCATACTGAAACACAG 111

  scaffold79|si     382395 CCTTGCAATCATGACTTAAGCATTGACTGATGTTGTACTAAGATAATGGT 382444
                               ?          v  v  ?v     i    v   v            
  rnd-5_family-        112 CCTTNCAATCATGACGTACGCNATGACTAATGTGGTAGTAAGATAATGGT 161

  scaffold79|si     382445 AA------------CATA--------------GCACGGTGAATGCTAATA 382468
                             ------------   i--------------    v ? ? ?    ?  
  rnd-5_family-        162 AAGGAAACACTGTGCATGCTAATTTTGGNAGCGCACTGNGNANGCTANTA 211

  scaffold79|si     382469 ATGTAAGATTACTGTGAA---AGCTAATAATCCAATGCATTCTTCTTTCT 382515
                             vi     ?        ---                          i  
  rnd-5_family-        212 ATCCAAGATNACTGTGAATGCAGCTAATAATCCAATGCATTCTTCTTCCT 261

  scaffold79|si     382516 CTTTTGTGGTGACCGATATGTTCCTTCATTGCATGCAAACTCATATTCCC 382565
                              i                                      i       
  rnd-5_family-        262 CTTCTGTGGTGACCGATATGTTCCTTCATTGCATGCAAACTCGTATTCCC 311

  scaffold79|si     382566 TCTGTTCCTCTCTACACAGTGACTCACTTGGCAATGTATCCAACATTTCC 382615
                                       v               i                     
  rnd-5_family-        312 TCTGTTCCTCTCGACACAGTGACTCACTCGGCAATGTATCCAACATTTCC 361

  scaffold79|si     382616 TTCTGTAGCATTA-CATTCTTTCCAAATAATCATTTACCATTTCGATGGG 382664
                                  ?    v-                                    
  rnd-5_family-        362 TTCTGTANCATTTTCATTCTTTCCAAATAATCATTTACCATTTCGATGGG 411

  scaffold79|si     382665 AACTCTCTCATTGTATACAAAATTATCATTCAACGAAATGAGTGATTTAC 382714
                           ?        i                 i          i           
  rnd-5_family-        412 NACTCTCTCGTTGTATACAAAATTATCGTTCAACGAAACGAGTGATTTAC 461

  scaffold79|si     382715 AAATTTCATCGCGGCTTGTTACACATCCGATATCGTATGATTCACTCAAT 382764
                           i               i                    i         i i
  rnd-5_family-        462 GAATTTCATCGCGGCTCGTTACACATCCGATATCGTACGATTCACTCGAC 511

  scaffold79|si     382765 GACTGTGATGAGTAGTCATCAGCTTGATCATCAATGAAATCGTTTTCAGA 382814
                               ??  i    ?v  i  i?       i i      ?     ?     
  rnd-5_family-        512 GACTNNGACGAGTNCTCGTCGNCTTGATCGTTAATGAANTCGTTNTCAGA 561

  scaffold79|si     382815 AGCATCACAAGACGGTATTGACTTCAAGATGCTACTCTGCAAGCATCTTG 382864
                           i                 i      i v                i     
  rnd-5_family-        562 GGCATCACAAGACGGTATCGACTTCGATATGCTACTCTGCAAGCGTCTTG 611

  scaffold79|si     382865 CTTCTGTAGAAGTAAACCCATCACTCTCTCTGTATTCCACAAAAGA--T- 382911
                                              v     i         i          -- -
  rnd-5_family-        612 CTTCTGTAGAAGTAAACCCCTCACTTTCTCTGTATCCCACAAAAGAACTA 661

  scaffold79|si     382912 GTGTCGTGTGCACGGACCAATCTTTGGGCTATACCTCCCAGAATAAAAGA 382961
                                                 i   v i v                   
  rnd-5_family-        662 GTGTCGTGTGCACGGACCAATCCTTGTGTTCTACCTCCCAGAATAAAAGA 711

  scaffold79|si     382962 CTCCAAATCAGACCACAGACAGCATCCATGCACACATTTTTCCTTAACAA 383011
                                                       i                v    
  rnd-5_family-        712 CTCCAAATCAGACCACAGACAGCATCCACGCACACATTTTTCCTTCACAA 761

  scaffold79|si     383012 ACTTAGCATCTACCCATTCATTTAACGTTGTGTTTGATGACAACTGTGAC 383061
                                  i  v     v           i                vv   
  rnd-5_family-        762 ACTTAGCGTCAACCCAATCATTTAACGTCGTGTTTGATGACAACTTGGAC 811

  scaffold79|si     383062 CCATCGTCAGTGTGTCTGTTGCAGTCATGATTCTCAAGCAACCTACTGAT 383111
                                      v    vv i    i   v             v  v    
  rnd-5_family-        812 CCATCGTCAGTCTGTCGCTCGCAGCCATCATTCTCAAGCAACGTAGTGAT 861

  scaffold79|si     383112 TTGGTCTACTGACAATCTCACACCCAGTCCTTTGTGGTCAAAGTGTTCCG 383161
                              i   v                        i                 
  rnd-5_family-        862 TTGATCTTCTGACAATCTCACACCCAGTCCTTCGTGGTCAAAGTGTTCCG 911

  scaffold79|si     383162 TTTGACATTGTACTAATTGTCTT 383184
                                vv i ?            
  rnd-5_family-        912 TTTGAGCTCGNACTAATTGTCTT 934

Matrix = 20p43g.matrix
Kimura (with divCpGMod) = 7.57
Transitions / transversions = 1.32 (49/37)
Gap_init rate = 0.01 (10 / 889), avg. gap size = 3.70 (37 / 10)


449 25.52 2.03 2.03 scaffold79|size432996 383185 383332 (49663) C rnd-1_family-896#DNA/MuLE-MuDR (368) 884 737 m_b1784s001i18 186817

  scaffold79|si     383185 CCAAGATCAGTATTGTCATTGTAATACGCTTCATAATACCG-CCA-TGGC 383232
                               vi  -  i     ?ii   i iv  v  i  -    v-   -  i 
C rnd-1_family-        884 CCAATGTC-GTGTTGTCNCCGTAGTGGGCGTCGTA-TACCTTCCAGTGAC 837

  scaffold79|si     383233 AAATATGAAACATGTTCAGTG-TCATTTCTCCTATCACTTGAAATATATG 383281
                           i  i     v   i  ? -  -       vi   i  vii?         
C rnd-1_family-        836 GAACATGAATCATATTNA-TGCTCATTTCGTCTACCAACCNAAATATATG 788

  scaffold79|si     383282 GTGACAAGGAATCCCAATATGGTCATAAAACCTGCAATCACACCAGAGAA 383331
                           vvi   ?  ? ii  ivvvi i        i i      i        i 
C rnd-1_family-        787 CGAACANGGNACTCCGCACCGATCATAAAATCCGCAATCGCACCAGAGGA 738

  scaffold79|si     383332 A 383332
                            
C rnd-1_family-        737 A 737

Matrix = 20p43g.matrix
Kimura (with divCpGMod) = 26.46
Transitions / transversions = 2.08 (25/12)
Gap_init rate = 0.04 (6 / 147), avg. gap size = 1.00 (6 / 6)


296 20.59 0.00 0.00 scaffold79|size432996 383680 383747 (49248) C rnd-1_family-896#DNA/MuLE-MuDR (893) 359 292 m_b1784s001i19 186817

  scaffold79|si     383680 TTCTGGAACTCCACTGGCAAAGTAGTAGCCGAATCCATGCAGTTGGTGAT 383729
                                vi i  v  ?  vi v  ?  vv ?              ?  ii 
C rnd-1_family-        359 TTCTGTGATTCGACNGGAGATGTNGTTTCNGAATCCATGCAGTTNGTAGT 310

  scaffold79|si     383730 GTAAAGGCGATGGTGATT 383747
                                 i   vv      
C rnd-1_family-        309 GTAAAGACGAATGTGATT 292

Matrix = 20p43g.matrix
Kimura (with divCpGMod) = 25.93
Transitions / transversions = 0.75 (6/8)
Gap_init rate = 0.00 (0 / 67), avg. gap size = 0.0 (0 / 0)


1776 9.96 0.40 0.40 scaffold79|size432996 383769 384020 (48975) rnd-5_family-376#Unknown 3 254 (0) m_b1784s001i20 186818

  scaffold79|si     383769 CATGATAGCATCACCATACTCAAGAATAGCGGATATGCAGTCCACTGAGA 383818
                                          i    ii                          ? 
  rnd-5_family-          3 CATGATAGCATCACCGTACTTGAGAATAGCGGATATGCAGTCCACTGANA 52

  scaffold79|si     383819 GGTGTCTTTTGACTGTTAGTGTCCTCAAGAACTTCTTCAGTAGTTCATGT 383868
                                  i      v  v               i      ?  ??     
  rnd-5_family-         53 GGTGTCTCTTGACTTTTTGTGTCCTCAAGAACTCCTTCAGNAGNNCATGT 102

  scaffold79|si     383869 GATCTATCATGTTCATATACTGTTTCATGTTCCGTGCATATACGCATAAT 383918
                                      i  i           i                       
  rnd-5_family-        103 GATCTATCATGCTCGTATACTGTTTCGTGTTCCGTGCATATACGCATAAT 152

  scaffold79|si     383919 CCAAAGCATGATAGTGGATCCTGCAAGGTCCCACGTGACAAGGTATTGTG 383968
                                                        v                i   
  rnd-5_family-        153 CCAAAGCATGATAGTGGATCCTGCAAGGTACCACGTGACAAGGTATCGTG 202

  scaffold79|si     383969 ATGAGTTATTGCATAATGAAAAAGA-GCAAGACGACGTATGTTGTCATCA 384017
                           v    vv   i iv    i  vv  - i  -    vi           v 
  rnd-5_family-        203 TTGAGAGATTACGAAATGGAACTGATGTAA-ACGAAATATGTTGTCATAA 251

  scaffold79|si     384018 TCT 384020
                              
  rnd-5_family-        252 TCT 254

Matrix = 20p43g.matrix
Kimura (with divCpGMod) = 8.81
Transitions / transversions = 1.27 (14/11)
Gap_init rate = 0.01 (2 / 251), avg. gap size = 1.00 (2 / 2)


326 22.00 12.00 0.00 scaffold79|size432996 384029 384128 (48867) C rnd-1_family-877#Unknown (158) 127 16 m_b1784s001i21 186819

  scaffold79|si     384029 ATTGT--ACCAATACCAGAAAGCAAGACA----------GCAACCTTGGT 384066
                                --   vi  i i  ?    ?i  i----------    ?v v   
C rnd-1_family-        127 ATTGTCTACCCGTATCGGANAGCANAACGCCTTCCTTCGGCAANGTGGGT 78

  scaffold79|si     384067 CGAATTGTTTCTTTGAATGGTTTCCATATAGCATGGAATGTGCATAACAT 384116
                             i  vv          vvi      ?  i     i  ?     v i   
C rnd-1_family-         77 CGGATGTTTTCTTTGAAATATTTCCANATGGCATGAAANGTGCAAAGCAT 28

  scaffold79|si     384117 TACTTTGCTGTT 384128
                           v i   i  v  
C rnd-1_family-         27 GATTTTACTTTT 16

Matrix = 20p43g.matrix
Kimura (with divCpGMod) = 23.82
Transitions / transversions = 1.20 (12/10)
Gap_init rate = 0.02 (2 / 99), avg. gap size = 6.00 (12 / 2)


841 29.76 2.91 5.57 scaffold79|size432996 384054 384569 (48426) rnd-1_family-298#Unknown 305 807 (2255) m_b1784s001i22 186820

  scaffold79|si     384054 CAGCAACCTTGGTCGAATTGTTTCTTTGAATGGTTTCCATATAGCATGGA 384103
                            i    vv v     i  vv          vvi      ?  i     i 
  rnd-1_family-        305 CGGCAAGGTGGGTCGGATGTTTTCTTTGAAATATTTCCANATGGCATGAA 354

  scaffold79|si     384104 ATGTGCATAACATTACTTTGCTGTTCAGATAGTTAATGTCGGACTCT--- 384150
                            ?     v i   v i   i  v  ivvi  ? ii?---- v  i  ---
  rnd-1_family-        355 ANGTGCAAAGCATGATTTTACTTTTTTTGTANTCGN----GCACCCTTGA 400

  scaffold79|si     384151 -GTGTTGGCTTGAAATGTTCTGTACTCTGAAAGATCCTCATCAGTTAATC 384199
                           -  vv   i  v   v     i  i  i  vivi  i  i     i   v
  rnd-1_family-        401 GGTCATGGTTTCAAAAGTTCTATATTCCGATGCGTCTTCGTCAGTCAATG 450

  scaffold79|si     384200 CAAGTCTATTTCTTTTGACAGTAATGTCATTGAATAACTTTGGAAAAATG 384249
                            i     i       -  ---- v   ivi   v--- iv iv       
  rnd-1_family-        451 CGAGTCTGTTTCTTT-GA----ATTGTTTCTGAC---CCGTACAAAAATG 492

  scaffold79|si     384250 GAACGA-GT-------TATGTAACGGAACACCCATGCTTTACCTGTCCGA 384291
                            i v? -i -------      ?  iv i     ? vi  v   i? -  
  rnd-1_family-        493 GGAANATATCCTTGAATATGTANCGATATACCCANGACTTCCCTANC-GA 541

  scaffold79|si     384292 GCACATCAATGTAAAAGAAGTGAGTATTCCCGAACA--TGACTCATGAAA 384339
                           -    vv   -i i  ? -- i    -------   --??      -  v
  rnd-1_family-        542 -CACAAAAAT-CAGAANA--TAAGTA-------ACAATNNACTCAT-AAT 579

  scaffold79|si     384340 TATGTTGTGCAAATATTTCATTCACCTGAAGGTATTACAGTAACATTGGA 384389
                              i  -  vv vi vvv   --   ?  v  v  i  ?  v ii  v  
  rnd-1_family-        580 TATATT-TGATACCAGGACAT--ACCNGATGGGATCACNGTCATGTTTGA 626

  scaffold79|si     384390 CATGAAACATTTTCCAGAAGGACTACGAACCACCGATATGAACAGTTCTC 384439
                           ? v vi   ii v  i  i  iv i    iv  v  v v   v ii    
  rnd-1_family-        627 NAGGTGACACCTGCCGGAGGGGGTGCGAATAACGGAGAAGAAGAACTCTC 676

  scaffold79|si     384440 TTTTCTGTTGATTGGCCCTTCCTGTGCAACCCATGAAAAA-ACCTCGGGA 384488
                                    vi   i v vvv v     ii    i     -     ?  i
  rnd-1_family-        677 TTTTCTGTTTGTTGACACGAGCAGTGCAGTCCATAAAAAANACCTCNGGG 726

  scaffold79|si     384489 TACATCATTGTGCGCCTGATCATGTCGTCAGTAGAAAAAGAAAGCAATAG 384538
                              v    i  vivi v      v     i vi vi  v  i v  v   
  rnd-1_family-        727 TACTTCATCGTTTCTCGGATCATTTCGTCGGAGGCGAATGAGATCATTAG 776

  scaffold79|si     384539 TACCAACTTCATATTGCTATCAAATGTAAGT 384569
                           v  ? i    v i iviiii i  i  v   
  rnd-1_family-        777 AACNAGCTTCTTGTCCTCGCCGAACGTCAGT 807

Matrix = 20p43g.matrix
Kimura (with divCpGMod) = 35.31
Transitions / transversions = 1.04 (74/71)
Gap_init rate = 0.07 (34 / 515), avg. gap size = 1.26 (43 / 34)


7438 6.49 0.73 0.42 scaffold79|size432996 384580 385539 (47456) rnd-5_family-484#Unknown 1 963 (814) m_b1784s001i23 186821

  scaffold79|si     384580 AATGCTTTATACCACTTTGAACCTGGGGATCTACATTTAAGACCTTTGGA 384629
                                     ii         i   v                    ?   
  rnd-5_family-          1 AATGCTTTATGTCACTTTGAATCTGTGGATCTACATTTAAGACCTTNGGA 50

  scaffold79|si     384630 CGTCCTCTAGGTTCTGACAAAGCGACAACACCAAGAGCTGGATCATCATA 384679
                                                  i  v                 i     
  rnd-5_family-         51 CGTCCTCTAGGTTCTGACAAAGCAACCACACCAAGAGCTGGATCGTCATA 100

  scaffold79|si     384680 CACACATATA-G-----AAGTGATTTCCTGTCTACATACACAGAGATCAC 384723
                                     - -----                 v  i      v v   
  rnd-5_family-        101 CACACATATATGTATATAAGTGATTTCCTGTCTAAATGCACAGACAACAC 150

  scaffold79|si     384724 ATTAAAGCGTTAGAAA-AAATGAAGAGTTACATAGAAATGAAGAAGGGAA 384772
                                       ivi -          v  i vv   v      i v---
  rnd-5_family-        151 ATTAAAGCGTTAACGATAAATGAAGAGGTATAGCGAACTGAAGAGGC--- 197

  scaffold79|si     384773 ATTGGTCGTAAGAAAAGGGGTATTCTTACTTGTAGACATATTCAATTGCT 384822
                                 -i v i       v v    i  i   i  v             
  rnd-5_family-        198 ATTGGT-ATCAAAAAAGGGCTCTTCTCACCTGTGGAGATATTCAATTGCT 246

  scaffold79|si     384823 GCCTCCACAGAAGACATTTCATGGTCCAAACCAATTTCTTTCTTATTTAA 384872
                                 i i          v            v v               
  rnd-5_family-        247 GCCTCCGCGGAAGACATTTGATGGTCCAAACCCAGTTCTTTCTTATTTAA 296

  scaffold79|si     384873 ATAATCACAGGTGTTGAGGTAGTTTTTCACTGTTTGGACCGCAAAGGAAC 384922
                                                   i               ?    v    
  rnd-5_family-        297 ATAATCACAGGTGTTGAGGTAGTTCTTCACTGTTTGGACCNCAAATGAAC 346

  scaffold79|si     384923 CATCTTTTTGTTCAAGAGCACTGAGAAGACTAGAAATTTTTGATTTCTGG 384972
                               ?     i  ?                 ?                  
  rnd-5_family-        347 CATCNTTTTGCTCNAGAGCACTGAGAAGACTNGAAATTTTTGATTTCTGG 396

  scaffold79|si     384973 ACACCCATTACGGACAGTTGCTGGAGGATGATGGATTGATTATCTGAAAT 385022
                                                                       ?  ?  
  rnd-5_family-        397 ACACCCATTACGGACAGTTGCTGGAGGATGATGGATTGATTATCNGANAT 446

  scaffold79|si     385023 CTCAGCAGATCCAAACTTTTTGGCGCTTGGAGGAATGTATGGGTGTCCAG 385072
                                          i           i                 v  i 
  rnd-5_family-        447 CTCAGCAGATCCAAATTTTTTGGCGCTCGGAGGAATGTATGGGTGACCGG 496

  scaffold79|si     385073 TATGATGAAGGTTGGTGTATTTGGAATCAAGGTAGAAGTAACCATCTTTC 385122
                                  ?                                          
  rnd-5_family-        497 TATGATGNAGGTTGGTGTATTTGGAATCAAGGTAGAAGTAACCATCTTTC 546

  scaffold79|si     385123 CAAAGAAGCACTGACACCTGACAATTGCATCTTTGAGAATGCAAGGCAGT 385172
                             ?     ?                                ?i?      
  rnd-5_family-        547 CANAGAAGNACTGACACCTGACAATTGCATCTTTGAGAATGNGNGGCAGT 596

  scaffold79|si     385173 GCGTTGTGATTGAGTTCGACGTTTTGAGGGATAGTTTATCTTTTTTCTGT 385222
                              i                                 v       i    
  rnd-5_family-        597 GCGCTGTGATTGAGTTCGACGTTTTGAGGGATAGTTTCTCTTTTTCCTGT 646

  scaffold79|si     385223 GAACTTTAGACGGCGTGGTGGTGACATGATTCTTCATTTCCCTAAATTCG 385272
                                       i          i            ?      v      
  rnd-5_family-        647 GAACTTTAGACGACGTGGTGGTGGCATGATTCTTCANTTCCCTCAATTCG 696

  scaffold79|si     385273 GTGTTGGATGCCATAGCATCAAATGATTTCAACGCACCAGGAGTTTTGGT 385322
                             v                 ?                             
  rnd-5_family-        697 GTTTTGGATGCCATAGCATCNAATGATTTCAACGCACCAGGAGTTTTGGT 746

  scaffold79|si     385323 TCTTTTCACTGTTCCTGTGTGAACACCAGACTGTGTGAACGACTCAGGAA 385372
                                        i ii  i                         ?    
  rnd-5_family-        747 TCTTTTCACTGTTTCCATGCGAACACCAGACTGTGTGAACGACTCNGGAA 796

  scaffold79|si     385373 GGTATTGTTTAGTACTTGTTTCCAATTTTTTGTATCTGTTGCAGTGCAAT 385422
                                                                             
  rnd-5_family-        797 GGTATTGTTTAGTACTTGTTTCCAATTTTTTGTATCTGTTGCAGTGCAAT 846

  scaffold79|si     385423 GTGAATCGGAAGCAGTATTGTGTGAGTGTTTGAAAGTGTCTACATTCAAT 385472
                                           v   v i     i i          i        
  rnd-5_family-        847 GTGAATCGGAAGCAGTTTTGGGCGAGTGCTCGAAAGTGTCTGCATTCAAT 896

  scaffold79|si     385473 AAACTCAGAACCAGGAAGGCTTTCTTTGATCATCTTCTTTAATGGAGACC 385522
                           i                    ?                            
  rnd-5_family-        897 GAACTCAGAACCAGGAAGGCTNTCTTTGATCATCTTCTTTAATGGAGACC 946

  scaffold79|si     385523 ACCCTGATTGGCCAGCA 385539
                                          i 
  rnd-5_family-        947 ACCCTGATTGGCCAGTA 963

Matrix = 20p43g.matrix
Kimura (with divCpGMod) = 5.98
Transitions / transversions = 1.48 (37/25)
Gap_init rate = 0.01 (7 / 959), avg. gap size = 1.57 (11 / 7)


4590 7.54 0.00 0.34 scaffold79|size432996 385538 386123 (46872) C genome_2_13648#LTR/Copia (0) 584 1 m_b1784s001i24 186822

  scaffold79|si     385538 CAAGACAGGCAATTTTCGACTTTGGCAATAGGTATTGCCAGATGGAGTCA 385587
                                                     i   i    i             i
C genome_2_1364        584 CAAGACAGGCAATTTTCGACTTTGGCGATAAGTATCGCCAGATGGAGTCG 535

  scaffold79|si     385588 CCAGTTGTCGTCAAGAGATTTTTGAGGTCGTCAACCGGTCGTCCGTTGGG 385637
                           i                                          v      
C genome_2_1364        534 TCAGTTGTCGTCAAGAGATTTTTGAGGTCGTCAACCGGTCGTCAGTTGGG 485

  scaffold79|si     385638 TCGTCAGCGGTCATCACTGAAGTCGTCAGGGGTCGTCAGGGTCGTTTTTA 385687
                                v v    i     i                              v
C genome_2_1364        484 TCGTCTGAGGTCGTCACTAAAGTCGTCAGGGGTCGTCAGGGTCGTTTTTT 435

  scaffold79|si     385688 GGTTGTCACTTGGGTCGTCAGTGGTCACCAGGTGGAGTTGCATGGGTGGT 385737
                              i                 v    ii          i        v  
C genome_2_1364        434 GGTCGTCACTTGGGTCGTCAGGGGTCGTCAGGTGGAGTCGCATGGGTCGT 385

  scaffold79|si     385738 CACAGTGGCTCTCTTGGGTTGTCAGTTTGGGTCGTTAGTTGTCATGGTCG 385787
                                vi v          i       vv          i          
C genome_2_1364        384 CACAGAAGATCTCTTGGGTCGTCAGTTACGGTCGTTAGTCGTCATGGTCG 335

  scaffold79|si     385788 TCACGGAGTCGTACTGTTCCGGACTTGCTCTAACTGTACTTCTTGGTGGA 385837
                                              v           v         v        
C genome_2_1364        334 TCACGGAGTCGTACTGTTCGGGACTTGCTCTCACTGTACTTATTGGTGGA 285

  scaffold79|si     385838 AGGTCGTGAAGTCCTCAAGTGGGTTGTCAGAGTCATCAGAAGGGTCGTCA 385887
                                        v          i         i               
C genome_2_1364        284 AGGTCGTGAAGTCGTCAAGTGGGTCGTCAGAGTCGTCAGAAGGGTCGTCA 235

  scaffold79|si     385888 AGAGGTAATCAATGAGTCGTAACATGGGTTGTCAAAAGGTTGTCACATAA 385937
                                     i                  i          i     vv  
C genome_2_1364        234 AGAGGTAATCGATGAGTCGTAACATGGGTCGTCAAAAGGTCGTCACCAAA 185

  scaffold79|si     385938 AGTCGTGAGGGTCGTCAAAAAGTCTTCACCAAAAGTTGTCAGGTCATCAA 385987
                                 v                             i        i    
C genome_2_1364        184 AGTCGTCAGGGTCGTCAAAAAGTCTTCACCAAAAGTCGTCAGGTCGTCAA 135

  scaffold79|si     385988 AATGTTGTCACACGCAGTTGTCAGGGTCATCAGATGGTCGTGAAAGTTGT 386037
                                i            i         i                  i  
C genome_2_1364        134 AATGTCGTCACACGCAGTCGTCAGGGTCGTCAGATGGTCGTGAAAGTCGT 85

  scaffold79|si     386038 CAGATGAGAAAAAAATATGCCAAAGTCGTCACTTGTCGTCAGTTTGGCTT 386087
                                         --                                 i
C genome_2_1364         84 CAGATGAGAAAAAA--ATGCCAAAGTCGTCACTTGTCGTCAGTTTGGCTC 37

  scaffold79|si     386088 GCAAAAAACTTCCACGTGGCAAAGTTGCCTGTCTTG 386123
                             v                                 
C genome_2_1364         36 GCCAAAAACTTCCACGTGGCAAAGTTGCCTGTCTTG 1

Matrix = 20p43g.matrix
Kimura (with divCpGMod) = 4.43
Transitions / transversions = 1.44 (26/18)
Gap_init rate = 0.00 (2 / 585), avg. gap size = 1.00 (2 / 2)


4053 7.34 5.14 3.65 scaffold79|size432996 386124 386745 (46250) rnd-5_family-484#Unknown 959 1589 (188) m_b1784s001i25 186821

  scaffold79|si     386124 CAGTATACATAGTGATGTCAAAGCGATATATTTGGCCAGTGGGGAGTTTT 386173
                                   v                         i               
  rnd-5_family-        959 CAGTATACTTAGTGATGTCAAAGCGATATATTTGACCAGTGGGGAGTTTT 1008

  scaffold79|si     386174 TTTGGTTGGTCAGGGGCAATGACAGTGGAAGTGTTGGGTTCGCCACAGGC 386223
                                                                ?   v        
  rnd-5_family-       1009 TTTGGTTGGTCAGGGGCAATGACAGTGGAAGTGTTGGNTTCCCCACAGGC 1058

  scaffold79|si     386224 AAAACTCAAATTTACTGGGTGGTCATTGTGCAGGATAGAAAA-------- 386265
                                      ?      ?                       --------
  rnd-5_family-       1059 AAAACTCAAATNTACTGGNTGGTCATTGTGCAGGATAGAAAATGATTGAT 1108

  scaffold79|si     386266 ---------------------AGGTCGTAAGTATTCCATCTTGAATTGAA 386294
                           ---------------------    i i                      
  rnd-5_family-       1109 CCCANGACAGAGATTTCTGATAGGTTGCAAGTATTCCATCTTGAATTGAA 1158

  scaffold79|si     386295 GGATTCATGTTTCTAATATTGTAAAGCATGCAATCTATGCCTGTGTTTAT 386344
                                                     vi   i    i             
  rnd-5_family-       1159 GGATTCATGTTTCTAATATTGTAAAGGGTGCGATCTGTGCCTGTGTTTAT 1208

  scaffold79|si     386345 TATTTACAGCCACGGCAGAAGAAAACGGAAGAATACAAAAAAATCAACAT 386394
                           ii          i                   i  v vvi     i    
  rnd-5_family-       1209 CGTTTACAGCCATGGCAGAAGAAAACGGAAGAGTAAACTGAAATCGACAT 1258

  scaffold79|si     386395 GGTAGTGAGGGTGCTAGGAAAATTATGTTTGACATGACTGTGCTGTGTCA 386444
                              i                                            v 
  rnd-5_family-       1259 GGTGGTGAGGGTGCTAGGAAAATTATGTTTGACATGACTGTGCTGTGTGA 1308

  scaffold79|si     386445 AGGTGCATAGCATTTTGATGATGGATGTGGCCATGATTTTCTATTGGGTA 386494
                            v                             v                  
  rnd-5_family-       1309 ACGTGCATAGCATTTTGATGATGGATGTGGCAATGATTTTCTATTGGGTA 1358

  scaffold79|si     386495 ATTTATGTTTGTCATGATTATAATATGCTGTGTGAT-CGTGCATAGCATT 386543
                                           -i          ----    -             
  rnd-5_family-       1359 ATTTATGTTTGTCATG-CTATAATATGC----TGATACGTGCATAGCATT 1403

  scaffold79|si     386544 TGATGATGGATGTGGCAATGATTTTCTATTGGGTAATTTATGTTTGTCAT 386593
                                          ?     i       v        i          i
  rnd-5_family-       1404 TGATGATGGATGTGGNAATGACTTTCTATGGGGTAATTCATGTTTGTCAC 1453

  scaffold79|si     386594 GACTATAATATGCTG-AT-CACATGCATAGCATTATAATGATGGATGTGA 386641
                            v       i     -i -v  i       vv  vii i          i
  rnd-5_family-       1454 GTCTATAATGTGCTGTGTGAACGTGCATAGATTTTCGACGATGGATGTGG 1503

  scaffold79|si     386642 CAATGATTTTATATTGGGTAATTTATGTTTGTCATGTCTATAATACGCTG 386691
                                     v   v     ?              ---       i    
  rnd-5_family-       1504 CAATGATTTTCTATGGGGTANTTTATGTTTGTCAT---TATAATATGCTG 1550

  scaffold79|si     386692 AGTGAATGTGCATAGTATTTTGACGATGGATGTGGCAATGATTTTCTATG 386741
                           v     i     ---------------                       
  rnd-5_family-       1551 TGTGAACGTGCA---------------GGATGTGGCAATGATTTTCTATG 1585

  scaffold79|si     386742 GGGT 386745
                               
  rnd-5_family-       1586 GGGT 1589

Matrix = 20p43g.matrix
Kimura (with divCpGMod) = 6.44
Transitions / transversions = 1.44 (26/18)
Gap_init rate = 0.05 (28 / 621), avg. gap size = 1.96 (55 / 28)

3682 6.57 0.20 1.79 scaffold79|size432996 386486 386997 (45998) rnd-5_family-484#Unknown 1270 1773 (4) m_b1784s001i26 186821

  scaffold79|si     386486 TATTGGGTAATTTATGTTTGTCATGATTATAATATGCTGTGTGATCGTGC 386535
                            ii i  v  v         v     i i -----         v     
  rnd-5_family-       1270 TGCTAGGAAAATTATGTTTGACATGACTGT-----GCTGTGTGAACGTGC 1314

  scaffold79|si     386536 ATAGCATTT-GATGATGGATGTGGCAATGATTTTCTATTGGGTAATTTAT 386584
                                    -                                        
  rnd-5_family-       1315 ATAGCATTTTGATGATGGATGTGGCAATGATTTTCTATTGGGTAATTTAT 1364

  scaffold79|si     386585 GTTTGTCATGACTATAATATGCTGATCACATGCATAGCATTATAATGATG 386634
                                     -               -  i           - i      
  rnd-5_family-       1365 GTTTGTCATG-CTATAATATGCTGAT-ACGTGCATAGCATT-TGATGATG 1411

  scaffold79|si     386635 GATGTGACAATGATTTTATATTGGGTAATTTATGTTTGTCATGTCTATAA 386684
                                 i?     i   v   v        i          i        
  rnd-5_family-       1412 GATGTGGNAATGACTTTCTATGGGGTAATTCATGTTTGTCACGTCTATAA 1461

  scaffold79|si     386685 TACGCTGAGTGAATGTGCATAGTATTTTGACGATGGATGTGGCAATGATT 386734
                            ii    v     i        vv   i                      
  rnd-5_family-       1462 TGTGCTGTGTGAACGTGCATAGATTTTCGACGATGGATGTGGCAATGATT 1511

  scaffold79|si     386735 TTCTATGGGGTACTTTATGTTTGTCATTATAATATGCTGTGTGAACATGC 386784
                                       ?                                 i   
  rnd-5_family-       1512 TTCTATGGGGTANTTTATGTTTGTCATTATAATATGCTGTGTGAACGTGC 1561

  scaffold79|si     386785 AGGATGTGGCAATGATTTTCTATGAGGTAAGACAGTACCACATGAGTGAT 386834
                                                   i   ? vv                  
  rnd-5_family-       1562 AGGATGTGGCAATGATTTTCTATGGGGTNATCCAGTACCACATGAGTGAT 1611

  scaffold79|si     386835 GGACATTAAAATCGTCCCAATATGTTATTGGGCATGGGGGGACATTTCAA 386884
                                               v             i             i 
  rnd-5_family-       1612 GGACATTAAAATCGTCCCAAGATGTTATTGGGCACGGGGGGACATTTCGA 1661

  scaffold79|si     386885 TTTTTTCCGAAAAACTACAATGACCGGTGCGCGTGACAGATTTAAATTAA 386934
                           -              ?                 ?                
  rnd-5_family-       1662 -TTTTTCCGAAAAACNACAATGACCGGTGCGCGNGACAGATTTAAATTAA 1710

  scaffold79|si     386935 TTTCTGTTCAGATTGATGAGAAAGAATAAAGATACCCCAGTTTATGGCTT 386984
                                                                   ?         
  rnd-5_family-       1711 TTTCTGTTCAGATTGATGAGAAAGAATAAAGATACCCCAGNTTATGGCTT 1760

  scaffold79|si     386985 AAATATTGTACTC 386997
                             i  ?   i   
  rnd-5_family-       1761 AAGTANTGTGCTC 1773

Matrix = 20p43g.matrix
Kimura (with divCpGMod) = 5.60
Transitions / transversions = 1.75 (21/12)
Gap_init rate = 0.02 (10 / 511), avg. gap size = 1.00 (10 / 10)


286 27.14 0.00 0.00 scaffold79|size432996 386998 387067 (45928) C genome_1_159620-9]7#Unspecified (562) 70 1 m_b1784s001i27 186823

  scaffold79|si     386998 CTTAACTGACAAAGTTATTTTGGCAGACAAAACAGTGAGATACATCAGAC 387047
                            i           iv ii  i v v   i  iii  vv v v i  v   
C genome_1_1596         70 CCTAACTGACAAAAATGCTTCGTCTGACGAAGTGGTTTGTTTCGTCTGAC 21

  scaffold79|si     387048 AGACCCAGGGGGCTCCATAT 387067
                            i                  
C genome_1_1596         20 AAACCCAGGGGGCTCCATAT 1

Matrix = 20p43g.matrix
Kimura (with divCpGMod) = 28.14
Transitions / transversions = 1.38 (11/8)
Gap_init rate = 0.00 (0 / 69), avg. gap size = 0.0 (0 / 0)


261 14.01 16.67 2.67 scaffold79|size432996 387014 387079 (45916) C rnd-4_family-237#Unknown (180) 98 24 m_b1784s001i28 186824

  scaffold79|si     387014 ATTTTGGCAGACAAAAC---------AGTGAGATACATCAGAC--AGACC 387052
                               i v     i    ---------    v v v i      --  v  
C rnd-4_family-         98 ATTTCGTCAGACGAAACCACTAGAAAAGTGCGTTTCGTCAGACGAAGTCC 49

  scaffold79|si     387053 CAGGGGGCTCCATATAACTGCCCCCTT 387079
                            --    i                   
C rnd-4_family-         48 C--GGGGTTCCATATAACTGCCCCCTT 24

Matrix = 20p43g.matrix
Kimura (with divCpGMod) = 10.57
Transitions / transversions = 0.80 (4/5)
Gap_init rate = 0.06 (4 / 65), avg. gap size = 3.25 (13 / 4)


686 7.01 1.90 4.90 scaffold79|size432996 387078 387182 (45813) C rnd-1_family-50#Unknown (5) 102 1 m_b1784s001i29 186825

  scaffold79|si     387078 TTACCAAGGTCCCC--TTTTAGTTTGCGAAATCATTCTTGTTATGGTAGA 387125
                               v     ?   --                           -----  
C rnd-1_family-        102 TTACGAAGGTNCCCATTTTTAGTTTGCGAAATCATTCTTGTTA-----GA 58

  scaffold79|si     387126 CATTCTCCTGTGACACAATAAGGTTCCCTTCAAGTTTACAGAACAATTGT 387175
                             i   ii        i    v                      v     
C rnd-1_family-         57 CACTCTTTTGTGACACGATAACGTTCCCTTCAAGTTTACAGAACCATTGT 8

  scaffold79|si     387176 TGTATGA 387182
                                  
C rnd-1_family-          7 TGTATGA 1

Matrix = 20p43g.matrix
Kimura (with divCpGMod) = 6.44
Transitions / transversions = 1.33 (4/3)
Gap_init rate = 0.06 (6 / 104), avg. gap size = 1.17 (7 / 6)


1983 9.16 2.22 13.74 scaffold79|size432996 387092 387496 (45499) rnd-1_family-30#Unknown 214 577 (0) m_b1784s001i30 186826

  scaffold79|si     387092 TTTTAGTTTGCGAAATCATTCTTGTTATG-GTAGACATTCTCCTGTGACA 387140
                                                      vi-       i   ii       
  rnd-1_family-        214 TTTTAGTTTGCGAAATCATTCTTGTTAGACGTAGACACTCTTTTGTGACA 263

  scaffold79|si     387141 CAATAAGGTTCCCTTCAAGTTTACAGAACAATTGTTGTATGACTAAAATG 387190
                            i    v                      v            i       
  rnd-1_family-        264 CGATAACGTTCCCTTCAAGTTTACAGAACCATTGTTGTATGATTAAAATG 313

  scaffold79|si     387191 AT---TTGTGACATGTTAATGTTCCCTTCAAGTTTACAGAACCATTCTTG 387237
                             ---       ----                         v      v 
  rnd-1_family-        314 ATAATTTGTGAC----TAATGTTCCCTTCAAGTTTACAGAAACATTCTAG 359

  scaffold79|si     387238 AAAAAGATGTTATACGTTATAAGGCTGTCCTCGCTATTCACAAAGATATA 387287
                               vi    i          -----------------  v         
  rnd-1_family-        360 AAAATAATGTCATACGTTATA-----------------CAAAAAGATATA 392

  scaffold79|si     387288 GTTTTAAAGGTAGACAGAGA-TTAAAACATTATGACTACCCATGTAAGTA 387336
                           i            i    v -        i   i       i       -
  rnd-1_family-        393 ATTTTAAAGGTAGGCAGATACTTAAAACACTATAACTACCCGTGTAAGT- 441

  scaffold79|si     387337 GCCCA---GAAAAATGAATTATTTACAGGTAAGTTATCATTAACTAATTG 387383
                           --   ---                           vv   i    vvv  
  rnd-1_family-        442 --CCAAGCGAAAAATGAATTATTTACAGGTAAGTTCACATCAACTTCATG 489

  scaffold79|si     387384 GTAAGTTCCTGTTTTGGCAAAAAGTG-AAAAACTGTCTCACTGAAGAAGG 387432
                             v   v                 i -               --------
  rnd-1_family-        490 GTCAGTACCTGTTTTGGCAAAAAGCGAAAAAACTGTCTCACT-------- 531

  scaffold79|si     387433 AGAAGGAGAAGGAGAAAAGGGGCTCAGTTTCCAACACAACTAAGATTTTG 387482
                           ----------------- iv                              
  rnd-1_family-        532 -----------------AACGGCTCAGTTTCCAACACAACTAAGATTTTG 564

  scaffold79|si     387483 AAAAAAATCTTGAT 387496
                           -             
  rnd-1_family-        565 -AAAAAATCTTGAT 577

Matrix = 20p43g.matrix
Kimura (with divCpGMod) = 8.75
Transitions / transversions = 1.00 (16/16)
Gap_init rate = 0.14 (55 / 404), avg. gap size = 1.07 (59 / 55)


851 11.11 0.00 0.00 scaffold79|size432996 387495 387611 (45384) genome_7_16385#DNA 326 442 (0) m_b1784s001i31 186827

  scaffold79|si     387495 ATCATAAGGTGTTATGGATACCCACCGTGATAAAAACACTAACTTGCGCC 387544
                             v          ii        i     v                    
  genome_7_1638        326 ATAATAAGGTGTTGCGGATACCCGCCGTGTTAAAAACACTAACTTGCGCC 375

  scaffold79|si     387545 GGATTATAAGTTCTGCCGAATTGTATCTTTTTTACACTTGCGTGCACTTG 387594
                                        i      v          v    i   i        i
  genome_7_1638        376 GGATTATAAGTTCCGCCGAAATGTATCTTTTGTACATTTGTGTGCACTTA 425

  scaffold79|si     387595 TAATCTGGGTTATCCGG 387611
                                i       v   
  genome_7_1638        426 TAATCCGGGTTATACGG 442

Matrix = 20p43g.matrix
Kimura (with divCpGMod) = 8.51
Transitions / transversions = 1.60 (8/5)
Gap_init rate = 0.00 (0 / 116), avg. gap size = 0.0 (0 / 0)


270 23.04 8.26 4.42 scaffold79|size432996 387666 387774 (45221) genome_12_13052#DNA 35 147 (353) m_b1784s001i32 186828

  scaffold79|si     387666 CCCCGATCAAGTCTATAGACAGTGCATGCAT----CAAAA---CATT-GT 387707
                               vv v            vv i -  i  ----     ---    -  
  genome_12_130         35 CCCCCTTAAAGTCTATAGACTCTAC-TGTATTTTACAAAAAACCATTTGT 83

  scaffold79|si     387708 AGACTATCTCTGGATCCATACACTCTGCCA-AGTGGGTCTACCGACTATA 387756
                               i-- i ii i  i   v   -- i  -i v       iv    i v
  genome_12_130         84 AGACC--CCCCAGGTCTATAGACT--GTCATGGGGGGTCTATAGACTGTC 129

  scaffold79|si     387757 ATGAGGGGTCTACAAACT 387774
                              i        i i   
  genome_12_130        130 ATGGGGGGTCTATAGACT 147

Matrix = 20p43g.matrix
Kimura (with divCpGMod) = 28.25
Transitions / transversions = 1.67 (15/9)
Gap_init rate = 0.08 (9 / 108), avg. gap size = 1.56 (14 / 9)


225 19.40 2.94 1.45 scaffold79|size432996 388068 388135 (44860) rnd-1_family-872#Unknown 16 84 (12) m_b1784s001i33 186829

  scaffold79|si     388068 ATCATCTCCCTATTTGAT-ACAACAGGTAAAATTATGTTAACAACCTTTC 388116
                              iv      -i     -         i vv  v   v v v     v 
  rnd-1_family-         16 ATCGACTCCCT-CTTGATTACAACAGGTGATTTTTTGTAATCTACCTTGC 64

  scaffold79|si     388117 ACATC-TACTTGAAGAAGAT 388135
                                -       i v    
  rnd-1_family-         65 ACATCTTACTTGAGGTAGAT 84

Matrix = 20p43g.matrix
Kimura (with divCpGMod) = 20.69
Transitions / transversions = 0.44 (4/9)
Gap_init rate = 0.04 (3 / 67), avg. gap size = 1.00 (3 / 3)


533 20.74 1.31 5.44 scaffold79|size432996 388525 388677 (44318) genome_7_12319#DNA 379 525 (441) m_b1784s001i34 186830

  scaffold79|si     388525 AAAAACTAATCCTCGATGAATGTTGGTGAGTGTTAGGGTAAGGTAAGCAT 388574
                                 vi     i      i  iv  v        v   v      vii
  genome_7_1231        379 AAAAACGGATCCTTGATGAACGTCTGTTAGTGTTAGCGTACGGTAAGGGC 428

  scaffold79|si     388575 G-AAAAATTGCTGACGCTCACCAATTCTCACTAGTCACCAAATTTTCTCA 388623
                            -     v      i   v   v    v   i v ------     -   
  genome_7_1231        429 GAAAAAAATGCTGATGCTAACCTATTCACACCATT------ATTTT-TCA 471

  scaffold79|si     388624 AATTCGGTTTGAATACATCTGTAGGTTAGATTCAACATTTGTCAGAT-AG 388672
                            v  i           i v    vi   ivv      -   v  i  -  
  genome_7_1231        472 ATTTTGGTTTGAATACGTATGTACATTAACATCAACA-TTGACAAATAAG 520

  scaffold79|si     388673 GGTGG 388677
                                
  genome_7_1231        521 GGTGG 525

Matrix = 20p43g.matrix
Kimura (with divCpGMod) = 21.69
Transitions / transversions = 0.76 (13/17)
Gap_init rate = 0.07 (10 / 152), avg. gap size = 1.00 (10 / 10)


481 25.00 2.56 2.56 scaffold79|size432996 388722 388877 (44118) genome_10_3662#DNA 429 584 (116) m_b1784s001i35 186831

  scaffold79|si     388722 ATGTTCAAAATTATT-AAGGAGACACAGGCATCAAGTTCATCGTCATCTC 388770
                                     v i  -   i     iv   v    -     i   i  v 
  genome_10_366        429 ATGTTCAAAAATGTTCAAGAAGACATTGGCTTCAA-TTCATTGTCGTCGC 477

  scaffold79|si     388771 CAGCTAGGGGTTGGTTGAAAGCCACAAAATGTAC--ATTCATTGGTTTGA 388818
                             ii  i  - i v iv   iv  ivv  i    --      vv      
  genome_10_366        478 CAATTAAGG-TCGCTCTAAAAACATTTAACGTACGTATTCATACGTTTGA 526

  scaffold79|si     388819 ATTCGCAACTTTTTTGCAATACTCACCAATATTTTG-TACAGGTACTCAT 388867
                             v i  v    i      ii   i  i  v  iii-    --  i    
  genome_10_366        527 ATGCACATCTTTCTTGCAACGCTCGCCGATTTTCCATTACA--TATTCAT 574

  scaffold79|si     388868 TTCCAAGAAA 388877
                              i      
  genome_10_366        575 TTCTAAGAAA 584

Matrix = 20p43g.matrix
Kimura (with divCpGMod) = 25.53
Transitions / transversions = 1.71 (24/14)
Gap_init rate = 0.05 (7 / 155), avg. gap size = 1.14 (8 / 7)


351 16.67 0.00 0.00 scaffold79|size432996 388885 388950 (44045) genome_7_4584#DNA 354 419 (1) m_b1784s001i36 186832

  scaffold79|si     388885 TTTCCTGAAATCTTTGATTTCATTCACTCATTCCGCAGTTTTTGTGGGAA 388934
                                  i       v    i       ii    i        vv     
  genome_7_4584        354 TTTCCTGGAATCTTTCATTTTATTCACTTGTTCCACAGTTTTTTAGGGAA 403

  scaffold79|si     388935 GTGTATGTTGTTTCAG 388950
                             vv        v   
  genome_7_4584        404 GTTGATGTTGTTGCAG 419

Matrix = 20p43g.matrix
Kimura (with divCpGMod) = 18.90
Transitions / transversions = 0.83 (5/6)
Gap_init rate = 0.00 (0 / 65), avg. gap size = 0.0 (0 / 0)


583 26.93 10.53 2.25 scaffold79|size432996 388978 389224 (43771) C rnd-1_family-26#Unknown (1) 323 57 m_b1784s001i37 186833

  scaffold79|si     388978 TTACTAGGGGCC-TTGCTAGATTTTT-GCAGAAAGCTAAAGAGAAGAAAA 389025
                                  vi   -i   v        - i  vi     i v    viv  
C rnd-1_family-        323 TTACTAGCAGCCGCTGCAAGATTTTTTGTAGCGAGCTAGACAGAATGCAA 274

  scaffold79|si     389026 ATCATTGAAACAGATGCAGAATTGAGTATAAAAATAAAAAGGGGTGGTGT 389075
                           v  i v        v v  vvv ii  v          -----    iv 
C rnd-1_family-        273 TTCGTAGAAACAGAGGAAGTCGTAGGTTTAAAAATAAA-----GTGGCTT 229

  scaffold79|si     389076 CTCTAAGCTTGGTTGGTGAATG------------------------TGTG 389101
                           v    v    i    - i    ------------------------i i 
C rnd-1_family-        228 GTCTACGCTTAGTTG-TAAATGGGCGCGTGCGCCTCGCGCGCTTCGCGCG 180

  scaffold79|si     389102 TACTTTGCACGCAAAGGCACATATTTGGGAAATAAGATTCATTTTTAATG 389151
                           ii i i      i  v  i vi    vv          vi v      v 
C rnd-1_family-        179 CGCCTCGCACGCGAACGCGCCCATTTTTGAAATAAGATATAATTTTAAAG 130

  scaffold79|si     389152 GTTTGCAAACATCAACACATATTAGCTACCCATGGATGTCAAATGGAAAA 389201
                             vvi  i v     v    iv ii         v i     viv     
C rnd-1_family-        129 GTAAACAGAGATCAAAACATGATGACTACCCATGTACGTCAACCCGAAAA 80

  scaffold79|si     389202 ATGAATCATTTACGGGTAATTTC 389224
                             v   i      i     v   
C rnd-1_family-         79 ATTAATTATTTACAGGTAAGTTC 57

Matrix = 20p43g.matrix
Kimura (with divCpGMod) = 28.33
Transitions / transversions = 0.91 (31/34)
Gap_init rate = 0.04 (9 / 246), avg. gap size = 3.56 (32 / 9)

508 22.79 10.91 5.90 scaffold79|size432996 388979 389253 (43742) C rnd-5_family-3853#Unknown (0) 354 67 m_b1784s001i38 186833

  scaffold79|si     388979 TACTAGGGGCC-TTGCTAGATTTTT-GCAGAAAGCTAAAGAGAAGAAAAA 389026
                                 vi   -i   v        -    v    -------        
C rnd-5_family-        354 TACTAGCAGCCGCTGCAAGATTTTTTGCAGCAAGC-------AAGAAAAA 312

  scaffold79|si     389027 TCATTGAAACAGATGCA-GAATTGAG--TATAAAAATAAAAAG------- 389066
                            - i  v ii   v i - v  i  i-- i      vi i v -------
C rnd-5_family-        311 T-ACTGTAGTAGAGGTACGTATCGAAAATGTAAAAAGGAGACGTAAGTTT 263

  scaffold79|si     389067 GG-GTGGTGT---------C------TCTAAGCTTGGTTGGTGAATGTGT 389100
                             -    i  --------- ------  i      i i i    ii i i
C rnd-5_family-        262 GGCGTGGCGTGATGTAGTACGTGTGGTCCAAGCTTAGCTAGTGAGCGCGC 213

  scaffold79|si     389101 GTACTTTGC-ACGCAAAGGCACATATTTGGGAAATAAGATTCATTTTTAA 389149
                            i? i ii -    i  v    ?i      --  ? v   v  v     ?
C rnd-5_family-        212 GCNCCTCACCACGCGAATGCACNCATTTGG--AANACGATACAATTTTAN 165

  scaffold79|si     389150 TGGTTTGCAAACATCAACACATATTAGCTACCCATGGATGTCAAATGGAA 389199
                           v   vv   ? i     v    v?iii         v i     v ?i  
C rnd-5_family-        164 AGGTAAGCANATATCAAAACATCNCGACTACCCATGTACGTCAACTNAAA 115

  scaffold79|si     389200 AAATGAATCATTTACGGGTAATTTCAAC-TCAAAGCATACTAAAACTTAT 389248
                             ---   --     i       -- i -    v    vi  ?  iv   
C rnd-5_family-        114 AA---AAT--TTTACAGGTAATT--AGCTTCAATGCATCTTANAATGTAT 72

  scaffold79|si     389249 TACTT 389253
                           i    
C rnd-5_family-         71 CACTT 67

Matrix = 20p43g.matrix
Kimura (with divCpGMod) = 24.54
Transitions / transversions = 1.68 (37/22)
Gap_init rate = 0.10 (27 / 274), avg. gap size = 1.74 (47 / 27)


303 26.20 2.64 12.56 scaffold79|size432996 389136 389362 (43633) C rnd-4_family-169#RC/Helitron (8007) 246 40 m_b1784s001i39 186834

  scaffold79|si     389136 AGATTCATTTTTAATGGTTTGCAAACATCAACACAT-ATTAGCTACCCAT 389184
                               vi        v   vvv  v ?     v v  - v ii        
C rnd-4_family-        246 AGATATATTTTTAAAGGTAACCACANATCAAAAGATCAATGACTACCCAT 197

  scaffold79|si     389185 GGATGTCAAATGGAAAAATGAATCATTTACGGGTAATTTCAACTCAAAGC 389234
                            v        iiv     ii v i      i    ?  v i --v   --
C rnd-4_family-        196 GCATGTCAAACACAAAAACAACTTATTTACAGGTANTTGCGA--GAAA-- 151

  scaffold79|si     389235 ATACTAAAACTTATTACTTCCTTTGTAATTGATACTTAAAAACCCCTTAA 389284
                           ----  ?v  v i    -- ?v vi  iiii v v v     v vii v 
C rnd-4_family-        150 ----TANCACATGTTAC--CNATAATAGCCAAAAGTGAAAAAGCGTCTCA 107

  scaffold79|si     389285 CAAGAAGGAGGAGGAAGAAGGAGAAGGAGAAGAAGCTGCTCAGTTGAAAA 389334
                            -----------v       i      ii  i vv         ----i 
C rnd-4_family-        106 C-----------TGAAGAAGAAGAAGGGAAAAATTCTGCTCAGT----GA 72

  scaffold79|si     389335 TACAACTATGATTT-----GAAAGAATCTTGAT 389362
                             -     v     -----    i         
C rnd-4_family-         71 TA-AACTAAGATTTTTCAAGAAAAAATCTTGAT 40

Matrix = 20p43g.matrix
Kimura (with divCpGMod) = 31.99
Transitions / transversions = 0.86 (24/28)
Gap_init rate = 0.12 (28 / 226), avg. gap size = 1.14 (32 / 28)


303 15.15 3.03 0.00 scaffold79|size432996 389298 389363 (43632) rnd-1_family-91#Unknown 2 69 (0) m_b1784s001i40 186835

  scaffold79|si     389298 GAAGAAGGAGAAGGAGAAG-AAGCTGCTCAGTTGAAAATACAACTATGA- 389345
                                        i  i  -  i v        vvv  i       v  -
  rnd-1_family-          2 GAAGAAGGAGAAGAAGGAGAAAACGGCTCAGTTTCCAACACAACTAAGAT 51

  scaffold79|si     389346 TTTGAAAGAATCTTGATA 389363
                                  i          
  rnd-1_family-         52 TTTGAAAAAATCTTGATA 69

Matrix = 20p43g.matrix
Kimura (with divCpGMod) = 17.00
Transitions / transversions = 1.00 (5/5)
Gap_init rate = 0.03 (2 / 65), avg. gap size = 1.00 (2 / 2)


672 26.46 5.76 5.76 scaffold79|size432996 389393 389809 (43186) genome_11_1145#DNA 1 417 (468) m_b1784s001i41 186836

  scaffold79|si     389393 GAAGCAACCGGTTCTTTACAATTTTCATGAGA--TTTTTGTTCTGATTAG 389440
                                        i v   i  v    i i  --      vvv ivi  v
  genome_11_114          1 GAAGCAACCGGTTTTGTACGATATTCACGGGAAATTTTTGAAGTATCTAC 50

  scaffold79|si     389441 TAAAGCTTAAAT----TAAAATTTGATGAATTTAGCAACTGTTTTGGAAG 389486
                                       ----i     vi vi v  v  vv   ivv  i    v
  genome_11_114         51 TAAAGCTTAAATAAAACAAAATACGTCGTATGTACAAACCTGTTCGGAAT 100

  scaffold79|si     389487 -ATT--TTTACAATCAAAGAGTTCTTACTATCAA--AGTCTAAATAAAAT 389531
                           -   --i v  i v    vvvi        --  --i ii  v      -
  genome_11_114        101 TATTAACTAACGAGCAAACTTCTCTTACTA--AATTGGCTTATATAAAA- 147

  scaffold79|si     389532 AAAATTTGTCAAGGATGGCATGCGTAGAGACACATGTCT--CTGTAT--T 389577
                           -     i v i  i vv i      v  -- v  vv   -- i v  -- 
  genome_11_114        148 -AAATTCGGCGAGAAATGTATGCGTTGA--CTCAGTTCTAGCCGAATGAT 194

  scaffold79|si     389578 T--TGCTGACTTAATGTGATTTATTAATTTCTCAACACTCAACTTTCTTA 389625
                            --     v  -- iiii    - i v     v   iv  i iv      
  genome_11_114        195 TCGTGCTGTCT--ACACAATTT-TCATTTTCTAAACGGTCGATGTTCTTA 241

  scaffold79|si     389626 TATTTTGTTAATCTTTCTT--CCCAAAAAATCCATATTGAATTGCCCAAT 389673
                            vivv  vv  v       --   vv  vi   i - v   vv i iv  
  genome_11_114        242 TCCGATGAGAAGCTTTCTTTCCCCCTAATGTCCGT-TGGAAAAGTCTTAT 290

  scaffold79|si     389674 TGCTCAATGAATGCAAGTTCCAATTATCAATGGGAGC--TCCCGTGATT- 389720
                           i      v i  i     ---    --  -      v--    i     -
  genome_11_114        291 CGCTCAAGGGATACAAGT---AATT--CA-TGGGAGGAGTCCCATGATTT 334

  scaffold79|si     389721 --CATGGGAGTATTCCATGAATTAATGGGAGGACTCCCACAAATCATGGG 389768
                           --    ------ii  i   -  v      i-      i i v       
  genome_11_114        335 CACATG------CCCCGTGA-TTCATGGGAA-ACTCCCGCGATTCATGGG 376

  scaffold79|si     389769 TGGCTCCCATGAATCCTGGAAACCTCCCATGATCCATAGGA 389809
                           v v            v   i            vi   i   
  genome_11_114        377 AGCCTCCCATGAATCATGGGAACCTCCCATGAATCATGGGA 417

Matrix = 20p43g.matrix
Kimura (with divCpGMod) = 26.86
Transitions / transversions = 0.86 (48/56)
Gap_init rate = 0.09 (36 / 416), avg. gap size = 1.33 (48 / 36)

399 25.55 18.25 0.00 scaffold79|size432996 389703 389839 (43156) genome_11_1145#DNA 392 553 (332) m_b1784s001i42 186836

  scaffold79|si     389703 ATGGGAGC-TCCCGTGATTCATGGGAGTATTCCATGAATTAATGGGAGGA 389751
                                 i -    i   v         iv i  i      i v vi   i
  genome_11_114        392 ATGGGAACCTCCCATGAATCATGGGAGCCTCCCGTGAATTGAAGTAAGGG 441

  scaffold79|si     389752 -------------CTCCCACAAATCATGGGTGGCTCCCATGAATCCTGGA 389788
                           -------------i     ii   v i   iivi           v   i
  genome_11_114        442 ATTCCCTATGAGTTTCCCATGAATAACGGGCACTTCCCATGAATCATGGG 491

  scaffold79|si     389789 AACCTCCCATGATCCATAGGAA--------AATTACTGGGAG---CCCAA 389827
                            iv     i    i   i   i--------i   vv      ---    v
  genome_11_114        492 AGGCTCCCGTGATTCATGGGAGTTTCCCATGATTCGTGGGAGGTTCCCAT 541

  scaffold79|si     389828 AAGTCATGGGAA 389839
                           i v         
  genome_11_114        542 GATTCATGGGAA 553

Matrix = 20p43g.matrix
Kimura (with divCpGMod) = 29.04
Transitions / transversions = 1.92 (23/12)
Gap_init rate = 0.03 (4 / 136), avg. gap size = 6.25 (25 / 4)

406 24.10 0.00 3.70 scaffold79|size432996 389711 389822 (43173) genome_11_1145#DNA 456 563 (322) m_b1784s001i43 186836

  scaffold79|si     389711 TCCCGTGATTCATGGGAGTATTCCATGAATTAATGGGAGGACTCCCACAA 389760
                               i   v v i   viiv i        i -       -     iii 
  genome_11_114        456 TCCCATGAATAACGGGCACTTCCCATGAATCA-TGGGAGG-CTCCCGTGA 503

  scaffold79|si     389761 ATCATGGGTGGCTCCCATGAATCCTGGAAACCTCCCATGATCCATAGGAA 389810
                           v       v vi        v  v   i ivi         i   -  i 
  genome_11_114        504 TTCATGGGAGTTTCCCATGATTCGTGGGAGGTTCCCATGATTCAT-GGGA 552

  scaffold79|si     389811 AATTACTGGGAG 389822
                              i  -     
  genome_11_114        553 AATCAC-GGGAG 563

Matrix = 20p43g.matrix
Kimura (with divCpGMod) = 27.09
Transitions / transversions = 1.60 (16/10)
Gap_init rate = 0.04 (4 / 111), avg. gap size = 1.00 (4 / 4)


623 6.59 7.69 0.00 scaffold79|size432996 389824 389914 (43081) rnd-5_family-3391#Unknown 1 98 (273) m_b1784s001i44 186837

  scaffold79|si     389824 CCAAAAGTCATGGG-----AACCCA--AAATCTCATCTTACCGGTTTTAC 389866
                                 i  i    -----      --                  v    
  rnd-5_family-          1 CCAAAAATCGTGGGCCAGAAACCCATAAAATCTCATCTTACCGGTATTAC 50

  scaffold79|si     389867 TCTTCACCAAAAACACATGCATACCATCATCATCTGACGGTTCCTAAG 389914
                                i               i             ?  i         
  rnd-5_family-         51 TCTTCGCCAAAAACACATGCACACCATCATCATCTNACAGTTCCTAAG 98

Matrix = 20p43g.matrix
Kimura (with divCpGMod) = 4.85
Transitions / transversions = 5.00 (5/1)
Gap_init rate = 0.02 (2 / 90), avg. gap size = 3.50 (7 / 2)


752 27.55 0.00 0.51 scaffold79|size432996 389914 390110 (42885) C genome_12_10264#DNA (0) 503 308 m_b1784s001i45 186838

  scaffold79|si     389914 GGCCAATGCATATCATGCAATGAAATGTAGAATGCAGAGCACATTTTTGA 389963
                               i  v v    i   ii  i  i     vv i v v i        v
C genome_12_102        503 GGCCGATCCTTATCGTGCGGTGGAACGTAGACGGTACATCGCATTTTTGT 454

  scaffold79|si     389964 CCTCTACTTAGGGTTTTACAGACGTTTTCATGATGAAGACAAAGATGCAG 390013
                           v      v     v  v  ii  v  v vi   i v    i    i    
C genome_12_102        453 GCTCTACGTAGGGATTAACGAACCTTATGGTGACGCAGACGAAGACGCAG 404

  scaffold79|si     390014 AACTCGTTGCTCTTGGTTCAATGGGTTATCAGCCAGAGATTTCAACTCAA 390063
                            i v         iv vvv                iv  v  ii  v  i
C genome_12_102        403 AGCACGTTGCTCTCCGGAGAATGGGTTATCAGCCAACGAATTTGACGCAG 354

  scaffold79|si     390064 AGCAATTTGCTCTGCGTTGGCCAACACAGAGCAACTTTTTTGAGGAG 390110
                             ii    vv       i    i  ii   vv   -        i  
C genome_12_102        353 AGTGATTTCATCTGCGTCGGCCGACGTAGATGAAC-TTTTTGAGAAG 308

Matrix = 20p43g.matrix
Kimura (with divCpGMod) = 26.11
Transitions / transversions = 1.00 (27/27)
Gap_init rate = 0.01 (1 / 196), avg. gap size = 1.00 (1 / 1)


6514 17.06 1.62 2.78 scaffold79|size432996 391742 392977 (40018) genome_7_97590-9]4#Unspecified 2 1223 (0) m_b1784s001i46 186839

  scaffold79|si     391742 TAGTACTGTCTCATTACATCGGCCCATGTAAAAAAACATACCAGATTCTA 391791
                                v  v v i       v v vvi   v v  -ii            
  genome_7_9759          2 TAGTAGTGACGCGTTACATCTGGCGTCGTACATAA-TGTACCAGATTCTA 50

  scaffold79|si     391792 CGGAACACCAAAAAACAA--TCGCGACAAAATACTTCGGCACTATGAAAA 391839
                                 i v      i  --        vv iv    vi   i    i  
  genome_7_9759         51 CGGAACGCAAAAAAATAAAATCGCGACACTACTCTTCTACACCATGAGAA 100

  scaffold79|si     391840 TTTCCACCGCCGCCGCCGCATCACCTCGGTCATGTTGCATACCGTCCCAA 391889
                                i        i             i  vi viiv        v   
  genome_7_9759        101 TTTCCGCCGCCGCCACCGCATCACCTCGATCTCGGCAAATACCGTCACAA 150

  scaffold79|si     391890 CACAGGGTCTGCCACAATTGACCTCGCCACAACATTGCCCATGACTATCC 391939
                              vi    i     i  i v    i  i      ii    i   i    
  genome_7_9759        151 CACCAGGTCCGCCACGATCGCCCTCACCGCAACATCACCCACGACCATCC 200

  scaffold79|si     391940 TGCCGCTTGGTTTGGTTGAGCTGGTTGTACTTCCAGAGAAATTGCACCGT 391989
                                           iiiii vvii   i  ivv   i   ii    i 
  genome_7_9759        201 TGCCGCTTGGTTTGGTCAGATTCCCCGTATTTTACGAGGAATCACACCAT 250

  scaffold79|si     391990 TTCTACCATGTGAATTTTGTTACACAACGGCCATCATGGCTGGGAGGGGG 392039
                                 vivvi              ii  i          i         
  genome_7_9759        251 TTCTACAGGCCGAATTTTGTTACACGGCGACCATCATGGCCGGGAGGGGG 300

  scaffold79|si     392040 AAAGATGGGATATCAGTGAAGGTAAGTTTATTTTTAAATCCAATCTTCTG 392089
                                      v    v v                    v     i    
  genome_7_9759        301 AAAGATGGGATTTCAGGGCAGGTAAGTTTATTTTTAAATGCAATCCTCTG 350

  scaffold79|si     392090 CCATTATTCCCTGT-AACCATTGACTTAGTTTCTTCGCTGCTCTTCCTTT 392138
                                -     ii -  i    i  i v     v  ii       i  v 
  genome_7_9759        351 CCATT-TTCCCCATAAATCATTAACCTTGTTTCGTCATTGCTCTTTCTGT 399

  scaffold79|si     392139 TGTGGTCGCCTAGGTGGGCTAGGTTGCCTGCATGTTGCTTTTGATGGTGA 392188
                                      v   v         v     v i       i-       
  genome_7_9759        400 TGTGGTCGCCTCGGTTGGCTAGGTTTCCTGCCTATTGCTTTC-ATGGTGA 448

  scaffold79|si     392189 TGTTTCACCATCCACATTCAAGACTTGACAATCAACCACAATACTGTAGA 392238
                            i           i----       ii          i            
  genome_7_9759        449 TATTTCACCATCCG----CAAGACTCAACAATCAACCGCAATACTGTAGA 494

  scaffold79|si     392239 ATTTGAATGGGTTGAGCTGGCATGGGAGGTTCTTGCTG-TGAAAAAAAAA 392287
                           v             - v                     -  i  ------
  genome_7_9759        495 CTTTGAATGGGTTG-GATGGCATGGGAGGTTCTTGCTGCTGGAA------ 537

  scaffold79|si     392288 CATGATTTTGTGGATCCAC--AAAT---------AAGGGAATTAAAATTG 392326
                           -   -        v v   -- i  ---------          iivv  
  genome_7_9759        538 -ATG-TTTTGTGGTTGCACTAAGATGGGAGTTAGAAGGGAATTAGGTATG 585

  scaffold79|si     392327 ATATTTATCATCCGATTGACGAAACTGTAAGTGGATAGTGGATATGGTGG 392376
                               i ii   ii - i  v    --------   v      ---     
  genome_7_9759        586 ATATCTGCCATTTG-TCGAGGAAA--------GGAGAGTGGA---GGTGG 623

  scaffold79|si     392377 TGGTTGGCAGAAGGGACAAAAATGGGTCACACTATCAGACAATGCAGTTA 392426
                                      v            vv   v v  iv        -   --
  genome_7_9759        624 TGGTTGGCAGACGGGACAAAAATGCTTCAGAATACAAGACAATG-AGT-- 670

  scaffold79|si     392427 CTTT-TCTTAATGAATATGAATCCAATTGAAGCGGAGCAATTTAAATAAT 392475
                               -    vvv    v     -    v    v v       v       
  genome_7_9759        671 CTTTATCTTTCAGAATCTGAAT-CAATAGAAGAGCAGCAATTAAAATAAT 719

  scaffold79|si     392476 CTATTGTAATAGAAGAATCTGTTGCAATTATATCTTTAAACATATTTTCA 392525
                           v    v     i    i   i   v       v    i   v        
  genome_7_9759        720 GTATTTTAATAAAAGAGTCTATTGAAATTATAGCTTTGAACCTATTTTCA 769

  scaffold79|si     392526 TTGCTTAAAGTAGAATT-TACGTGGTCATCTGTTTACGGCAGCAGTTGCG 392574
                           i  v             -v v v  --     i   i            i
  genome_7_9759        770 CTGGTTAAAGTAGAATTAAAAGAGG--ATCTGCTTATGGCAGCAGTTGCA 817

  scaffold79|si     392575 ATCTGTCATGATGTACACCACATGATAGTGATACTTTCAACTCTTGCTTT 392624
                                  iiiiii                 i  iv  v    ii      
  genome_7_9759        818 ATCTGTCGCAGCATACACCACATGATAGTGGTATGTTGAACTTCTGCTTT 867

  scaffold79|si     392625 GGCCTTGGTGGCCCTGTTCAAGCTCTTCCTCACTCCCATTTGTGTCTAGA 392674
                                   i                i            v  i     i  
  genome_7_9759        868 GGCCTTGGCGGCCCTGTTCAAGCTCCTCCTCACTCCCAATTATGTCTGGA 917

  scaffold79|si     392675 ATGAGGTGAAAATATGTTGTCACAATTATTTTTGTTAATGGAGAAGTTAT 392724
                           i          v         i i                   i      
  genome_7_9759        918 GTGAGGTGAAACTATGTTGTCGCGATTATTTTTGTTAATGGAGGAGTTAT 967

  scaffold79|si     392725 TGCTAGTGTAACAGGACAACATGAAATGACGGTCGTGATTTTTT--GTGA 392772
                            v i                         i              --    
  genome_7_9759        968 TTCCAGTGTAACAGGACAACATGAAATGATGGTCGTGATTTTTTACGTGA 1017

  scaffold79|si     392773 AGATTGACAGTCAACCATTATTTTGAAGGGGAAACATCAGTCTGAGACCC 392822
                              v     i      i v          i   ii       iv      
  genome_7_9759       1018 AGAATGACAATCAACCGTGATTTTGAAGGAGAAGTATCAGTCCCAGACCC 1067

  scaffold79|si     392823 CCCGACCCATATACCAAGTGATAGCTTGTGAAAAGAGGAATCTGTAATAT 392872
                                            vi  v    i                   i   
  genome_7_9759       1068 CCCGACCCATATACCAATCGAAAGCTCGTGAAAAGAGGAATCTGTAGTAT 1117

  scaffold79|si     392873 TGTCGGCAAATCTTGCTGCAAGGACGGTGGAAAAAGTTATACACAATCTG 392922
                            v  v              i   i v               vv i    i
  genome_7_9759       1118 TTTCCGCAAATCTTGCTGCGAGGGCTGTGGAAAAAGTTATAGCCGATCTA 1167

  scaffold79|si     392923 CAAAAATTGACGGGAACTCTT-CTTTTTTGTTACAAAAGGGGGCATGTCA 392971
                                       i   iiv  -i                    iii    
  genome_7_9759       1168 CAAAAATTGACGAGAATCGTTATTTTTTTGTTACAAAAGGGGGTGCGTCA 1217

  scaffold79|si     392972 GTACTA 392977
                                 
  genome_7_9759       1218 GTACTA 1223

Matrix = 20p43g.matrix
Kimura (with divCpGMod) = 16.78
Transitions / transversions = 1.41 (120/85)
Gap_init rate = 0.03 (43 / 1235), avg. gap size = 1.26 (54 / 43)


1845 13.49 1.04 0.00 scaffold79|size432996 393550 393838 (39157) genome_8_12029#DNA 1 292 (0) m_b1784s001i47 186840

  scaffold79|si     393550 CTAGGTTGTAAATTCCGGCGGAATTCCGGCGGAATTCTGCGTTACTTGGG 393599
                                             v                           ivi 
  genome_8_1202          1 CTAGGTTGTAAATTCCGGAGGAATTCCGGCGGAATTCTGCGTTACTCCAG 50

  scaffold79|si     393600 AATATTTGCTAATTTTGACAGTAATATGATTACTGTGATCGTGACATTAC 393649
                                   v               i            i v ii v     
  genome_8_1202         51 AATATTTGGTAATTTTGACAGTAACATGATTACTGTGGTAGCAAGATTAC 100

  scaffold79|si     393650 TGAGAAAGCCTTACTTAAGTACTTTGCTCAAT---TAAGGACTGTGACAC 393696
                             v     vv                iv    ---      v        
  genome_8_1202        101 TGTGAAAGAATTACTTAAGTACTTTGTACAATACTTAAGGAGTGTGACAC 150

  scaffold79|si     393697 CATGATGTCACAAAATAAGGCTCATTTTGACAAAATTTACCGTAATATTT 393746
                            i   ii                                          v
  genome_8_1202        151 CGTGACATCACAAAATAAGGCTCATTTTGACAAAATTTACCGTAATATTA 200

  scaffold79|si     393747 CCGGAACTGACCAGAATTATTGCAGTAAATCCAATTGGTTACTGGTTACT 393796
                            v     iv  viv     i     v  v   ii  v      v      
  genome_8_1202        201 CAGGAACCTACAGTAATTACTGCAGGAATTCCGGTTTGTTACTCGTTACT 250

  scaffold79|si     393797 GTGTTTTTGGGACAGTAACCAAAATCAGATAATACAACCTAG 393838
                                    i                i  vvv          
  genome_8_1202        251 GTGTTTTTGAGACAGTAACCAAAATCGGAATTTACAACCTAG 292

Matrix = 20p43g.matrix
Kimura (with divCpGMod) = 13.75
Transitions / transversions = 0.77 (17/22)
Gap_init rate = 0.00 (1 / 288), avg. gap size = 3.00 (3 / 1)


397 10.00 30.00 0.00 scaffold79|size432996 394102 394181 (38814) scaffold171|size496807_(dbseq-nr_295)_[215868,222163]#LTR/Gypsy 1 104 (6192) m_b1784s001i48 186841

  scaffold79|si     394102 TGACATAGGTCAAGAACCTACCTTAATT------------AGTACCCTTA 394139
                                    i                  ------------i         
  scaffold171|s          1 TGACATAGGCCAAGAACCTACCTTAATTTGTACCCTCATTGGTACCCTTA 50

  scaffold79|si     394140 --GGTGCC----------AATTTGAAAACTCCCAAGTAAGGACTCATCCT 394177
                           --i  i  ----------    i                  iv       
  scaffold171|s         51 TTAGTACCAATATGGACTAATTCGAAAACTCCCAAGTAAGGGATCATCCT 100

  scaffold79|si     394178 AACC 394181
                           i   
  scaffold171|s        101 GACC 104

Matrix = 20p43g.matrix
Kimura (with divCpGMod) = 9.65
Transitions / transversions = 7.00 (7/1)
Gap_init rate = 0.04 (3 / 79), avg. gap size = 8.00 (24 / 3)


2217 13.62 14.48 0.40 scaffold79|size432996 394491 394932 (38063) genome_1_94420-9]2#Unspecified 2 505 (2) m_b1784s001i49 186842

  scaffold79|si     394491 GCAAGATAGGCATCTTTTGCTAATAATTGCTCAACTATCAACGTAAGTAT 394540
                                 i     v    -  i  v               i  v       
  genome_1_9442          2 GCAAGACAGGCAACTTT-GCCAAAAATTGCTCAACTATCGACCTAAGTAT 50

  scaffold79|si     394541 TGACCCTATCGACTATTATCAATGGGATTGAAAAATATCAAATATTGACT 394590
                           i                   i i                           
  genome_1_9442         51 CGACCCTATCGACTATTATCGACGGGATTGAAAAATATCAAATATTGACT 100

  scaffold79|si     394591 AAATAGTAGA-ATTATCAACTCCTAACAACAAAATAGTTGATAGAAGGTT 394639
                                     - v   ii      iv        v               
  genome_1_9442        101 AAATAGTAGATAGTATTGACTCCTGTCAACAAAAAAGTTGATAGAAGGTT 150

  scaffold79|si     394640 GATCAATTGACCTTTTTTA--------GTCAAC---ATGA---------- 394668
                               v      -       --------   i  ---i   ----------
  genome_1_9442        151 GATCTATTGAC-TTTTTTAGTCGACATGTCGACTGTGTGAGTCGATACTA 199

  scaffold79|si     394669 -TGACTGTGTGA-GTTGAC--ACTATCAA-------------GTGCTTGT 394701
                           -i     iv   -i i   --      i -------------  i  i  
  genome_1_9442        200 TCGACTGCTTGATATCGACCAACTATCGACCATATTAGATAGGTACTCGT 249

  scaffold79|si     394702 ------TTTTGACCAACTATTGACCAACTATC-ACGTTTTCATCACTTGT 394744
                           ------ vivv                     -              i  
  genome_1_9442        250 AGGTAGTACATACCAACTATTGACCAACTATCGACGTTTTCATCACTCGT 299

  scaffold79|si     394745 CAATAATTGGTCAATAGTTGTTTGATATGCCAACAA-----------AAA 394783
                            i   i              v i  i   i      -----------   
  genome_1_9442        300 CGATAGTTGGTCAATAGTTGGTCGACATGTCAACAAGTATAAAAACAAAA 349

  scaffold79|si     394784 GTCAACAGTATTGACTCCTGTCAACCAAAAAGTCAATAGAAGATCAACCT 394833
                              i i                i          ii       i  i    
  genome_1_9442        350 GTCGATAGTATTGACTCCTGTCGACCAAAAAGTTGATAGAAGGTCGACCT 399

  scaffold79|si     394834 ATCAACTCTAGCTGTCAACTAACAATTGAATATTGTCAAC-----AAAAA 394878
                                           i   v  v     v  i i  i  -----     
  genome_1_9442        400 ATCAACTCTAGCTGTCGACTTACTATTGACTACTATCGACAAAAAAAAAA 449

  scaffold79|si     394879 GCTATCGACCAATAATCAACAAAATGCAAAAAA--TGGCCAAGTGGCCTG 394926
                           i    i      iv      v  v    i    --    v    v     
  genome_1_9442        450 ACTATTGACCAACTATCAACCAATTGCAGAAAAATTGGCAAAGTTGCCTG 499

  scaffold79|si     394927 TCTTGC 394932
                                 
  genome_1_9442        500 TCTTGC 505

Matrix = 20p43g.matrix
Kimura (with divCpGMod) = 10.97
Transitions / transversions = 2.00 (40/20)
Gap_init rate = 0.03 (15 / 441), avg. gap size = 4.40 (66 / 15)


25856 14.43 2.66 1.44 scaffold79|size432996 395004 399252 (33743) scaffold171|size496807_(dbseq-nr_295)_[215868,222163]#LTR/Gypsy 46 4345 (1951) m_b1784s001i50 186843

  scaffold79|si     395004 CCTTAGTTAGTATCCATACGTACCAATTCAAAAACTCCCAAGTAAGGACT 395053
                                -      i v   i v  i     i                 iv 
  scaffold171|s         46 CCTTA-TTAGTACCAATATGGACTAATTCGAAAACTCCCAAGTAAGGGAT 94

  scaffold79|si     395054 CATCCTAACCTCCCAAGTGAGGAAGGATCCTGACAAGGATAAAGATCCAT 395103
                                 i            iv  ii i    i   -  v i   i     
  scaffold171|s         95 CATCCTGACCTCCCAAGTGGTGAGAGGTCCTAACA-GGTTGAAGGTCCAT 143

  scaffold79|si     395104 ATCTTTGGATCTAAGCGACAGGAGAACAC-CCATGAGAAC--------TC 395144
                                i       v     ii i     i- ii v     --------  
  scaffold171|s        144 ATCTTCGGATCTATGCGACGAGGGAACATGCTGTCAGAACATCCATGTTC 193

  scaffold79|si     395145 CCTCAAGAGAATGGTATAAACATACCAGGGATGTGTAGAA-CCTACACAA 395193
                              ----- ---   i            iiv         -        i
  scaffold171|s        194 CCT-----G---GGTGTAAACATACCAGAACTGTGTAGAAACCTACACAG 235

  scaffold79|si     395194 AATCCCATTGTTTTGTTTTAGGATGAAAGGGATTTCATTGCCTTTCCATC 395243
                               vi   i   i   -----------      vi    v v i     
  scaffold171|s        236 AATCATATTATTTCGTT-----------GGGATTGTATTGACATCCCATC 274

  scaffold79|si     395244 CTCATTTGTTCATTGTAATCAATAAACAATAAGCTCACAATTTACCAACA 395293
                                      v      v  v    ii  i         v      v  
  scaffold171|s        275 CTCATTTGTTCTTTGTAAACACTAAATGATGAGCTCACAAATTACCATCA 324

  scaffold79|si     395294 CCAACAAGTTGA--ATACGTTTACCTACAATATTTGTACTTAATATTTTT 395341
                           i      i iv -- i  v    i    i v   v   i   i       
  scaffold171|s        325 TCAACAAATCTATAACACCTTTATCTACGAAATTGGTATTTAGTATTTTT 374

  scaffold79|si     395342 -ATCACCGAACGGCTTAGGTCACTATCAATAGATAGCCGTTTCCGTGACC 395390
                           - i v  i                   v                 i    
  scaffold171|s        375 TACCTCCAAACGGCTTAGGTCACTATCTATAGATAGCCGTTTCCGCGACC 424

  scaffold79|si     395391 TTCTCACGTGAAAGCCACAAAAAAAGGTTTTTCCCTCCACTCTGTTACT- 395439
                                             vi     vv  v               i   -
  scaffold171|s        425 TTCTCACGTGAAAGCCACCGAAAAACTTTATTCCCTCCACTCTGTCACTT 474

  scaffold79|si     395440 -----CCATTTTGTAAGCAGAACCTTCATCAGCTACGTAATCACGAGAGG 395484
                           -----     vi i       v  v ii      v   i  -  i    v
  scaffold171|s        475 GTGCTCCATTGCGCAAGCAGACCCGTTGTCAGCTCCGTGAT-ACAAGAGT 523

  scaffold79|si     395485 TTGCAAAATGCAACTACATTGAGTAAGCAACGAGAATT------------ 395522
                           v       iv           v  v   v         ------------
  scaffold171|s        524 GTGCAAAACTCAACTACATTGCGTCAGCCACGAGAATTTGCGCACGTCAG 573

  scaffold79|si     395523 -------------AGCTTTTT-AAAGCCCTAATTATCCATATGTAACCAG 395558
                           -------------        -  v v    v    v i  iiiiv i  
  scaffold171|s        574 CGGTACCCCTAGGAGCTTTTTTAACGGCCTATTTATACGTACACGCCTAG 623

  scaffold79|si     395559 GTGACGCACTTATGAGAATGAGCACCTCAAAGGCAGTCCATGAAGGACTT 395608
                                       ii              v          v   v      
  scaffold171|s        624 GTGACGCACTTACAAGAATGAGCACCTCTAAGGCAGTCCCTGATGGACTT 673

  scaffold79|si     395609 AAAAGTCAAGAGTGTGAGAGGAACCCAGGACAGAGTAAACCGCCCATTCC 395658
                                i                    i    i  ii  i        v  
  scaffold171|s        674 AAAAGCCAAGAGTGTGAGAGGAACCCGGGACGGAACAAGCCGCCCATGCC 723

  scaffold79|si     395659 ACCCATACCCGAAAAGGATGTGATTCAGGAAGTGTTGGCAGTAGATTCTA 395708
                            iv      i    i       i    i  v i             v   
  scaffold171|s        724 ATACATACCTGAAAGGGATGTGGTTCAAGACGCGTTGGCAGTAGATACTA 773

  scaffold79|si     395709 ACGCAAACACCATGAAGCTCACCCTGCCTGGCAAGGTAGAGTTGAGAGTG 395758
                           v i v i   v                       i           i  i
  scaffold171|s        774 CCACCAGCACAATGAAGCTCACCCTGCCTGGCAAAGTAGAGTTGAGGGTA 823

  scaffold79|si     395759 TCAGTGTGGTCACACGAGACTCCTGAGCCATTCTTGATGCATGTCCAGGC 395808
                             v           i iv     i    v    i             i  
  scaffold171|s        824 TCCGTGTGGTCACATGGTACTCCCGAGCAATTCCTGATGCATGTCCAAGC 873

  scaffold79|si     395809 AGCACTTGATGCCATGAGGCAAAAAGGCCTAGACACTGCATATAATAAAG 395858
                              v  v      i i     i  i     v  ii v  v   i    i 
  scaffold171|s        874 AGCCCTGGATGCCGTAAGGCAGAAGGGCCTTGATGCGGCCTATGATAAGG 923

  scaffold79|si     395859 TCTGCAAGGACAAGAAGGAATGCGTCAAGAAGTTTACAAAGGCTGATGAG 395908
                                      v       v   i        viv        i  v  v
  scaffold171|s        924 TCTGCAAGGACCAGAAGGATTGCATCAAGAAGGCAACAAAGGCCGAAGAT 973

  scaffold79|si     395909 GCTTTTGAAAAGTACAAGGGATCGGATGCAAATCTGCCCAAGGAAAAAGC 395958
                                ii i iv   vv     i           iv     i        
  scaffold171|s        974 GCTTTCAAGAGTTACTCGGGATTGGATGCAAATCCTCCCAAAGAAAAAGC 1023

  scaffold79|si     395959 CTATAAAATGGCCCTAGAAGCCACAGCAAAGGCTAGCAAGGCTGTTAAGC 396008
                           i ii    v            ii vi    i   ii i         v i
  scaffold171|s       1024 TTGCAAAAAGGCCCTAGAAGCTGCCACAAAAGCTGACGAGGCTGTTACGT 1073

  scaffold79|si     396009 CCGTGATTGGCCAGGTGTTCAGCCTATACTCCAACCTACTTACAGAGGAA 396058
                               v  iii   i           v         v    i  i  i   
  scaffold171|s       1074 CCGTCATCAACCAAGTGTTCAGCCTCTACTCCAACGTACTCACGGAAGAA 1123

  scaffold79|si     396059 GCAAGGCACCCCTGGTAGAAGATTGTGAGTGAACAGATTGCCTGTGCACC 396108
                                  i      iv       i           i    v    v v  
  scaffold171|s       1124 GCAAGGCGCCCCTGAAAGAAGATCGTGAGTGAACAAATTGACTGTTCTCC 1173

  scaffold79|si     396109 CTGGACAGATCTTTATGGAGAAGAACATCCTGAGAAGCGTGAGCAGTCCT 396158
                           v     v   v       i           i                 i 
  scaffold171|s       1174 ATGGACTGATATTTATGGGGAAGAACATCCCGAGAAGCGTGAGCAGTCTT 1223

  scaffold79|si     396159 GTGGGTCATTCATGGAATGCATCAACTTCCTTCTGTTGGCAGTGTTCCGT 396208
                            v                  i   i     v       i v       i 
  scaffold171|s       1224 GGGGGTCATTCATGGAATGCGTCAGCTTCCATCTGTTGACCGTGTTCCAT 1273

  scaffold79|si     396209 AATGATGCTGCAGAGACCTTAAGCTTCTACATTAGTAACAGGTTGAAGAA 396258
                                i     v    i iviv          i      i          
  scaffold171|s       1274 AATGACGCTGCTGAGATCCAGCGCTTCTACATCAGTAACGGGTTGAAGAA 1323

  scaffold79|si     396259 GCCCAACAGAGTTTCGATTCGCCAGTTCATGAGCCGCATCCAGCAGCTGA 396308
                              v     i   i i   i          v            v      
  scaffold171|s       1324 GCCAAACAGGGTTCCAATTTGCCAGTTCATCAGCCGCATCCAGGAGCTGA 1373

  scaffold79|si     396309 ATGGCTACTTGGATCTATTGCCCTGCTTGTACTACTCCAACCAT-CCACC 396357
                                        i           ii               i -     
  scaffold171|s       1374 ATGGCTACTTGGACCTATTGCCCTGTCTGTACTACTCCAACCGTGCCACC 1423

  scaffold79|si     396358 AAGCTCACCACTGCTGTGAAGCCATTTGATGATGCGGATCTAGCAAGTCA 396407
                                         v        i        iv    i           
  scaffold171|s       1424 AAGCTCACCACTGCGGTGAAGCCGTTTGATGACCCGGACCTAGCAAGTCA 1473

  scaffold79|si     396408 TATTCTCCACATGGTCCCAAGAAATTGGCAAGACCAATACAAACTCAGTG 396457
                           i  v  v i                                    iv   
  scaffold171|s       1474 CATACTACGCATGGTCCCAAGAAATTGGCAAGACCAATACAAACTTTGTG 1523

  scaffold79|si     396458 GGGCATCGGTACCCCAGAAAGTTTGGAAGCTCCTAGAAGCAATAGAATGT 396507
                                           i iv           i      v  v v      
  scaffold171|s       1524 GGGCATCGGTACCCCAAAGTGTTTGGAAGCTTCTAGAATCACTCGAATGT 1573

  scaffold79|si     396508 ATTGAGAAGGCCTGTCCAACTGACAAGGATTGTGATGGGCATAAGACTTC 396557
                             v          i      i         i         v   iiv   
  scaffold171|s       1574 ATAGAGAAGGCCTATCCAACCGACAAGGATCGTGATGGGCCTAAAGGTTC 1623

  scaffold79|si     396558 TGCAAAGTCCAGAGATTCCTCCAAGAAGAAGATGGTTATGTTTAAGGATT 396607
                           i  i      i v  i           i i        ii         i
  scaffold171|s       1624 CGCGAAGTCCGGTGACTCCTCCAAGAAAAGGATGGTTACATTTAAGGATC 1673

  scaffold79|si     396608 GTATCTCATGAAAACGTACAACAAGTATGAAGCACCGCATTTTTTGCAAA 396657
                            v   i  i v  i     v    v iii  i   i       -------
  scaffold171|s       1674 GAATCCCACGTAAGCGTACCACAATTGCAAAACACTGCATTTT------- 1716

  scaffold79|si     396658 AAACATGGGGGTGCACACACGACCCATAACACTCAGGAGTGCCGCAAGTA 396707
                           ----------     ------        i  v                 
  scaffold171|s       1717 ----------GTGCA------ACCCATAATACGCAGGAGTGCCGCAAGTA 1750

  scaffold79|si     396708 TGAGAAGGATGGCTCCTTCAAAAAGGACTTTGCAGGAAGAAAGTCCCGAG 396757
                                       i                              i    v 
  scaffold171|s       1751 TGAGAAGGATGGTTCCTTCAAAAAGGACTTTGCAGGAAGAAAGCCCCGTG 1800

  scaffold79|si     396758 GACCT-CTCGTAGTCCTGAGGCTTCTCAGCGCAACAATAGTGCCTATGCA 396806
                                - v   i    v   i       v    v               i
  scaffold171|s       1801 GACCTTCGCGTGGTCCGGAGACTTCTCATCGCACCAATAGTGCCTATGCG 1850

  scaffold79|si     396807 CAGCTTTCCACGAAGATTGAGAAACTTGAGAAATCTACCAAGAAACTCAA 396856
                                v  ii i                    i    v            
  scaffold171|s       1851 CAGCTGTCTGCAAAGATTGAGAAACTTGAGAAGTCTAACAAGAAACTCAA 1900

  scaffold79|si     396857 GCGTTCGCAG--------------------------TGACAGCGATGACT 396880
                                     --------------------------              
  scaffold171|s       1901 GCGTTCGCAGAAGAAACGCAAGCGCCGTCAAGAAAGTGACAGCGATGACT 1950

  scaffold79|si     396881 CCGATTCATCCTGAAAATCTGGGTATGGTAGCACTGGGGAACTAAGTACA 396930
                               i  i       iivv      i     i       i ii       
  scaffold171|s       1951 CCGACTCGTCCTGAAGGGATGGGTACGGTAGTACTGGGGGATCAAGTACA 2000

  scaffold79|si     396931 TAATGTAAGAAACTAAAAA--------CAAACAAGTTATACTTACCCCAG 396972
                            iv                --------           i           
  scaffold171|s       2001 TGTTGTAAGAAACTAAAAAGTAATAAACAAACAAGTTACACTTACCCCAG 2050

  scaffold79|si     396973 ACCGTGAAGAACTACCGATAACTTGTACTCAATAAATAATTTGAATAATA 397022
                           v   v v i       iv     i   i    vv v              
  scaffold171|s       2051 TCCGAGTAAAACTACCATTAACTCGTATTCAAACATTAATTTGAATAATA 2100

  scaffold79|si     397023 ATTTAAACACCAACATTATAAGAGATTTAAAAAATCTTAATAAGACATTG 397072
                             i   --- v  v       i     i    v            i iii
  scaffold171|s       2101 ATCTAA---CAAAGATTATAAAAGATTCAAAACATCTTAATAAGATACCA 2147

  scaffold79|si     397073 GGACATTCGATTTTAGATAATTGAATTATTTATGATACCATGCTAAATGC 397122
                           ii      ii     i     i     i    i       i v i  -  
  scaffold171|s       2148 AAACATTCAGTTTTAAATAATCGAATTGTTTACGATACCACGATGAA-GC 2196

  scaffold79|si     397123 AAGATCAAAAAA-TCTTGCCTCAAAAATTGAAAGTAATGCACAGAGTGCA 397171
                                       -      vv       vi   iv  ii         vi
  scaffold171|s       2197 AAGATCAAAAAAATCTTGCAACAAAAATAAAAAAGAACACACAGAGTGAG 2246

  scaffold79|si     397172 AAAATTGCCAAACTGTCGGACCCCGAAATGTTGGGTGCCTTTCTCAATAG 397221
                            v       i  ii   i         v   i                  
  scaffold171|s       2247 ATAATTGCCGAATCGTCAGACCCCGAACTGTCGGGTGCCTTTCTCAATAG 2296

  scaffold79|si     397222 TGCAACCACTTCCTCCACAAGTCAAAGAGAAGGAAGGGTCATGGCTGTAG 397271
                             ii v        i  v        v   v     i    iii      
  scaffold171|s       2297 TGTGAACACTTCCTTCAAAAGTCAAACAGACGGAAGAGTCACAACTGTAG 2346

  scaffold79|si     397272 TTGCCAAAGCAAGG--TACTAGTTAGCAACTGAAGATCAGTCTCACCAGA 397319
                            v         v  --   i--            i    iii  vv    
  scaffold171|s       2347 TAGCCAAAGCATGGCATACC--TTAGCAACTGAAAATCAACTTCCACAGA 2394

  scaffold79|si     397320 CACACAAACACTCTGGGAGAAGTTGCCGTAGTAACAAAGTTCTCAAGAAC 397369
                           vi   i            ii      vv            i      iv 
  scaffold171|s       2395 AGCACGAACACTCTGGGAAGAGTTGCACTAGTAACAAAGTCCTCAAGGTC 2444

  scaffold79|si     397370 CTACTTGATAGTGGATCTGATCGGGACTTGATGTTCCATGAAAAGGGAAC 397419
                                 v              v v                          
  scaffold171|s       2445 CTACTTCATAGTGGATCTGATGGTGACTTGATGTTCCATGAAAAGGGAAC 2494

  scaffold79|si     397420 ATCCATGCATTTCCC-TACTTGACTAGACAGGTGCCAACTTCTTGGCACA 397468
                                          -      v    i          v  i      i 
  scaffold171|s       2495 ATCCATGCATTTCCCCTACTTGCCTAGGCAGGTGCCAAATTTTTGGCATA 2544

  scaffold79|si     397469 CGTCAAATGGGAACTTCCTCACCAAAGGAAGGAGCGAAGTCAACGTAAAG 397518
                               i   i  i       v  v              i  i   v vv- 
  scaffold171|s       2545 CGTCGAATAGGGACTTCCTAACAAAAGGAAGGAGCGAGGTTAACCTTC-G 2593

  scaffold79|si     397519 TTTTTTGATTACTCAACCAGCAAGGAGTATCTGGTGAAACCAGACGTTGT 397568
                                 -    i  v v                  i v            
  scaffold171|s       2594 TTTTTT-ATTATTCCAACAGCAAGGAGTATCTGGTAACACCAGACGTTGT 2642

  scaffold79|si     397569 AGAGTATGATAAGAA-AAAAGGACTAAGCCCATGTGTGACCTCGTTCTTG 397617
                           i  i           -  i v   i     v    -       iv     
  scaffold171|s       2643 GGAATATGATAAGAAGAAGATGACCAAGCCAATGT-TGACCTCAATCTTG 2691

  scaffold79|si     397618 GTTGTAACACCATGAAGGAGTTATGAATTGTTCTAGATTTTCGAACAAAA 397667
                                  i        i      v                  i       
  scaffold171|s       2692 GTTGTAATACCATGAAAGAGTTAGGAATTGTTCTAGATTTTCAAACAAAA 2741

  scaffold79|si     397668 GAAATAACAATTGATGAAATCATTTTGCCAATGAGAGACATCAACAGTCT 397717
                             i              vi                i       ii     
  scaffold171|s       2742 GAGATAACAATTGATGACGTCATTTTGCCAATGAGGGACATCAGTAGTCT 2791

  scaffold79|si     397718 GAATAAGTCAAAAATGGAAAAAGCCAGGGCTGTAAACAGCAGTTTGGCAC 397767
                             v        v             v       i    i   i       
  scaffold171|s       2792 GACTAAGTCAACAATGGAAAAAGCCTGGGCTGTGAACAACAGCTTGGCAC 2841

  scaffold79|si     397768 ATGAACCCAGTAGTATGCAGGAAGCGACACAGAGAGTGGTTCATATCCTA 397817
                                              i        v           i         
  scaffold171|s       2842 ATGAACCCAGTAGTATGCAAGAAGCGACTCAGAGAGTGGTCCATATCCTA 2891

  scaffold79|si     397818 GATGCAAAATATGAAGAGGCACACCTCCAATCAGTTGTTAGCACCAACTG 397867
                                v         i i   v                   i        
  scaffold171|s       2892 GATGCTAAATATGAAAAAGCAGACCTCCAATCAGTTGTTAGTACCAACTG 2941

  scaffold79|si     397868 TGCTCACCTTAGTCTCCAAGACCAAAATAAGTTACTAGAGTTAGTCACAG 397917
                            i                         i               v      
  scaffold171|s       2942 TACTCACCTTAGTCTCCAAGACCAAAACAAGTTACTAGAGTTACTCACAG 2991

  scaffold79|si     397918 AATATGAGGAATGTTTTGATGGAACATTAGGCGATTGGAACACCAAACTC 397967
                           --         iv             i    i           vi v i 
  scaffold171|s       2992 --TATGAGGAACTTTTTGATGGAACACTAGGTGATTGGAACACAGACCCC 3039

  scaffold79|si     397968 GTCTCCCTAAACTTAAAGGAAGGTGCTAAGCCATATGATGGCCGACCATT 398017
                                    i vi i        i            v             
  scaffold171|s       3040 GTCTCCCTAGAACTGAAGGAAGGCGCTAAGCCATATCATGGCCGACCATT 3089

  scaffold79|si     398018 CCCACTCCCAAAATTGCACAAAGAGACCATAATCAAAGAATTAAATAGGC 398067
                               v v     iv i        i                 i       
  scaffold171|s       3090 CCCAGTGCCAAAGATACACAAAGAAACCATAATCAAAGAATTGAATAGGC 3139

  scaffold79|si     398068 TCTGTGAACTGGAGGTATTAGAGTTTTGGCCTGCATCAAAATGGACGTCA 398117
                                       i             ii          i     i     
  scaffold171|s       3140 TCTGTGAACTGGGGGTATTAGAGTTTCAGCCTGCATCAGAATGGGCGTCA 3189

  scaffold79|si     398118 CCCACATTCATAATACCAAAAAAAGATAGGACTGTACGCTTTATCTCTAA 398167
                                   i        -          iv                  i 
  scaffold171|s       3190 CCCACATTTATAATACC-AAAAAAGATAACACTGTACGCTTTATCTCTGA 3238

  scaffold79|si     398168 TTTTCGGGAAGTAAATAAACGGCTAGTTATGAAACCATTTCAGTTACCAA 398217
                               v                        v      i    vi     v 
  scaffold171|s       3239 TTTTAGGGAAGTAAATAAACGGCTAGTTAGGAAACCGTTTCCATTACCCA 3288

  scaffold79|si     398218 AAATCAGTACAGTTTTGCAAGAGTTAGAAGGTTTTACTTTTGCCACAGTC 398267
                                        v                 v  i             i 
  scaffold171|s       3289 AAATCAGTACAGTGTTGCAAGAGTTAGAAGGATTCACTTTTGCCACAGCC 3338

  scaffold79|si     398268 CTTGATTTAAACATGGGTTACTACACCATAAGATTGGATCCTGATGCATA 398317
                                                         v        v         v
  scaffold171|s       3339 CTTGATTTAAACATGGGTTACTACACCATACGATTGGATACTGATGCATC 3388

  scaffold79|si     398318 CAAAATCTGCACC--CA--------TGGGGAAAGAACTCATAACTCAGAT 398357
                                        --  --------         v       v  i    
  scaffold171|s       3389 CAAAATCTGCACCATCATTTTCCCTTGGGGAAAGTACTCATATCTTAGAT 3438

  scaffold79|si     398358 TACCGATGGGGATTGCAGGTTCTTCCGACATCTTTCAGGCAAAGATGTCA 398407
                                     v            i                   i      
  scaffold171|s       3439 TACCGATGGGTATTGCAGGTTCTCCCGACATCTTTCAGGCAAAAATGTCA 3488

  scaffold79|si     398408 GATATAATGGTAGCCTTAGAGTTCATGAGAACCTATCTGGATGATTTGCT 398457
                            vvv       v            i ivi   i          i      
  scaffold171|s       3489 GTGCTAATGGTTGCCTTAGAGTTCGTACAAACTTATCTGGATGGTTTGCT 3538

  scaffold79|si     398458 TTGCATCACCAGGGCAAGTCTGGATGACCACCTAGATCATTTAAGGTTGG 398507
                                                                             
  scaffold171|s       3539 TTGCATCACCAGGGCAAGTCTGGATGACCACCTAGATCATTTAAGGTTGG 3588

  scaffold79|si     398508 TACTAACCAGACTGCGAGATACAGGCTAGAGAGCCAATGCCCCCAAAATC 398557
                               v              iiii    v     i   ii-          
  scaffold171|s       3589 TACTTACCAGACTGCGAGACGTGGGCTTGAGAGTCAACA-CCCCAAAATC 3637

  scaffold79|si     398558 GAAGTTTTGTGCTATTGAAACAGAATATTGGGGTTATATACTAACCAGGA 398607
                           i            i v  i         iv   v      i         
  scaffold171|s       3638 AAAGTTTTGTGCTGTAGAGACAGAATATCTGGGATATATATTAACCAGGA 3687

  scaffold79|si     398608 CTGGCATTAAGCCACAACCAAACAAAGTGCAAGCAATACTCGCAATTACA 398657
                                  v        i           i     i           i   
  scaffold171|s       3688 CTGGCATAAAGCCACAGCCAAACAAAGTACAAGCGATACTCGCAATCACA 3737

  scaffold79|si     398658 CAACCAAAACAAGTCAAAGACCTCCGTAGGTTCCTGGGCATGATCCAGTA 398707
                            vi                                       i       
  scaffold171|s       3738 CCGCCAAAACAAGTCAAAGACCTCCGTAGGTTCCTGGGCATGGTCCAGTA 3787

  scaffold79|si     398708 CTACAGAGATCTTTGTGCAAGACATAGTGAAATGCTTGCCCCACTCACCT 398757
                              i   v       v       i                      i   
  scaffold171|s       3788 CTATAGATATCTTTGGGCAAGACGTAGTGAAATGCTTGCCCCACTCGCCT 3837

  scaffold79|si     398758 C-TTTGTAGGAGAGTGTGGTCATACCAAAGTCACCAAAGCCAAGAAAACC 398806
                            -  v                    i                        
  scaffold171|s       3838 CATTGGTAGGAGAGTGTGGTCATACTAAAGTCACCAAAGCCAAGAAAACC 3887

  scaffold79|si     398807 AAGAAGAGACCTTGGTATTGGGATGAGGTACATCAAATAGCATTTGATAA 398856
                             i   v                         i                 
  scaffold171|s       3888 AAAAAGCGACCTTGGTATTGGGATGAGGTACACCAAATAGCATTTGATAA 3937

  scaffold79|si     398857 CATAAAAGCTGCTATCACAACAGATGTAGTTTTAGCCTACCCTAATTTTT 398906
                            i              i v v         i        i  ii   v  
  scaffold171|s       3938 CGTAAAAGCTGCTATCGCTAAAGATGTAGTCTTAGCCTATCCCGATTATT 3987

  scaffold79|si     398907 CAAAAGAATTTGAAATTTACACTGATGCCTTGTCTAAACAACTTGGTTCA 398956
                              vi           v            vi                   
  scaffold171|s       3988 CAATGGAATTTGAAATATACACTGATGCCGCGTCTAAACAACTTGGTTCA 4037

  scaffold79|si     398957 GTGATTACTCAATGTAATTGGCCTCTTGCGTTTTTCAGCAGAAAACTGTC 399006
                                      iv    - i   i  i   v i     ii          
  scaffold171|s       4038 GTGATTACTCAGGGTAA-TAGCCCCTCGCGATCTTCAGTGGAAAACTGTC 4086

  scaffold79|si     399007 TGTAATAAAACAAAAACACAATGTGGCCAAAATAGAACTACTGGCCATAG 399056
                              i iiv       ii   i    i  i    vv  i        v   
  scaffold171|s       4087 TGTGACGCAACAAAAGTACAGTGTGACCGAAATTTAATTACTGGCCCTAG 4136

  scaffold79|si     399057 TGGAGACACTTAAAGAGTTCAAAGGCATGCTGTGGGGACAGCAA------ 399100
                                        i              i           i   ------
  scaffold171|s       4137 TGGAGACACTTAAGGAGTTCAAAGGCATACTGTGGGGACAACAAATAAAG 4186

  scaffold79|si     399101 ----------ACCATAAAAACTCAATCCAACACGCCCTTGGACTAACCTT 399140
                           ----------       i    i       v i      ---i      i
  scaffold171|s       4187 GTCTATACAGACCATAAGAACTTAATCCAAGATGCCCTT---TTAACCTC 4233

  scaffold79|si     399141 GGACCGAGTTTATCGGTGGAGATTATTACTTGAAGAGTACGGTCCCAAAA 399190
                           v        i   i v                       i      i   
  scaffold171|s       4234 TGACCGAGTCTATTGCTGGAGATTATTACTTGAAGAGTATGGTCCCGAAA 4283

  scaffold79|si     399191 TCGTGCACATTAAAGGCATCCATAACACTGTTGCTGATGCCATCTCTAGG 399240
                            i        v                 v                  v i
  scaffold171|s       4284 TTGTGCACATAAAAGGCATCCATAACACGGTTGCTGATGCCATCTCTCGA 4333

  scaffold79|si     399241 TTAGACTCAGGT 399252
                             i     v   
  scaffold171|s       4334 TTGGACTCCGGT 4345

Matrix = 20p43g.matrix
Kimura (with divCpGMod) = 14.46
Transitions / transversions = 1.61 (373/231)
Gap_init rate = 0.02 (85 / 4248), avg. gap size = 2.06 (175 / 85)

11980 11.84 3.51 1.48 scaffold79|size432996 399251 401102 (31893) scaffold171|size496807_(dbseq-nr_295)_[215868,222163]#LTR/Gypsy 4408 6296 (0) m_b1784s001i51 186843

  scaffold79|si     399251 GTATGTATTAAGTGCCGAAGGCACTTCTGATCACCGAGAAAGTATTAATC 399300
                            i i i  i      i  vi          i    i              
  scaffold171|s       4408 GCACGCATCAAGTGCTGACAGCACTTCTGACCACCAAGAAAGTATTAATC 4457

  scaffold79|si     399301 TGGCATTTGCCAATCGCAGCAATGAACATGTAATTTACCCCTTAACAGTG 399350
                               i     i   i     i i   v             v         
  scaffold171|s       4458 TGGCGTTTGCTAATTGCAGCGACGAAGATGTAATTTACCCATTAACAGTG 4507

  scaffold79|si     399351 AAGGAAATTGCACAAGCCCAGACGACAGATGCAACTTTGAAGAAACTTAG 399400
                               i                                  v    i   v 
  scaffold171|s       4508 AAGGGAATTGCACAAGCCCAGACGACAGATGCAACTTTGCAGAAGCTTCG 4557

  scaffold79|si     399401 GAAACATGATGAGTATGTCACTCAATTAGTAGAGGATACACAATTATTAT 399450
                           v i      ii     vi            i           v  i    
  scaffold171|s       4558 TAGACATGACAAGTATTCCACTCAATTAGTGGAGGATACACATTTGTTAT 4607

  scaffold79|si     399451 GTAAGGATGGCAAGATGGTCATCCCCAAAACCCTTCAAAATCGAGCAGTT 399500
                                     i i                i v         i        
  scaffold171|s       4608 GTAAGGATGGTAGGATGGTCATCCCCAAAGCACTTCAAAATTGAGCAGTT 4657

  scaffold79|si     399501 AGCTGGTATCACCACTACTTGCAGTACCCTGGACATACACGTCTTGAAGA 399550
                                                   i i   i    i v       i    
  scaffold171|s       4658 AGCTGGTATCACCACTACTTGCAGCATCCTAGACACAGACGTCTTAAAGA 4707

  scaffold79|si     399551 GATGTTATACACCATGATGTATTGGAAAGGTATGAGACGTACCATCCGAT 399600
                             i   ii  i  iii                  v  v    i    i  
  scaffold171|s       4708 GACGTTGCACGCCGCAATGTATTGGAAAGGTATGTGAGGTACTATCCAAT 4757

  scaffold79|si     399601 CACATGTCAAAAACTGCCGTATATGTCAAGTCAACAAATGACTCAAGCAC 399650
                                           ii                        v       
  scaffold171|s       4758 CACATGTCAAAAACTGTTGTATATGTCAAGTCAACAAATGACACAAGCAC 4807

  scaffold79|si     399651 AAGTACGGGAAGCTCCCTACTAAGCT-GCCATCACAAACTCTTGGTAGGC 399699
                                      i      i       - i          i     v    
  scaffold171|s       4808 AAGTACGGGAAACTCCCTGCTAAGCTTGTCATCACAAACCCTTGGGAGGC 4857

  scaffold79|si     399700 ATTAT----------------ACCATACACCCTCAAAGGTAAGGATGGGA 399733
                           v i  ----------------                     i       
  scaffold171|s       4858 CTCATGTGTGGACCTTATTGGACCATACACCCTCAAAGGTAAAGATGGGA 4907

  scaffold79|si     399734 CAGAAATTGACTTTATGTGTCTTACTATGATCGATCCAGCTTCTAGTTGG 399783
                                   i                       i                 
  scaffold171|s       4908 CAGAAATTAACTTTATGTGTCTTACTATGATCAATCCAGCTTCTAGTTGG 4957

  scaffold79|si     399784 TTTGAAACAGTGGAACAGCCGGTAGCCACCGATGCAGTTACTCCCATGGA 399833
                                 ii   i    v       i    v     i          i   
  scaffold171|s       4958 TTTGAAGTAGTAGAACTGCCGGTAACCACAGATGCGGTTACTCCCACGGA 5007

  scaffold79|si     399834 TAACAAGGGGCACAAGGGCACTAAGACTCATACCACTCCTAACTTATCAT 399883
                             vi  i     v                      v   v  v   i   
  scaffold171|s       5008 TACTAAAGGGCAAAAGGGCACTAAGACTCATACCAATCCAAAATTACCAT 5057

  scaffold79|si     399884 ATTTTGACAAATCATCTGCAATGATAAGTAACTTAGTGAATAAGACCTGG 399933
                            i                             i              i   
  scaffold171|s       5058 ACTTTGACAAATCATCTGCAATGATAAGTAATTTAGTGAATAAGACTTGG 5107

  scaffold79|si     399934 TTTAGCCGTTATCCACATTGTCAATACATTATCTATGACAATGGAAGCGA 399983
                                           i               i                 
  scaffold171|s       5108 TTTAGCCGTTATCCACGTTGTCAATACATTATTTATGACAATGGAAGCGA 5157

  scaffold79|si     399984 ATTCAAACTTCGCTTCAAAGCCCTTTATGAATCATATGGGATCAAGCGAA 400033
                                      i   ii         v                     v 
  scaffold171|s       5158 ATTCAAACTTCACTTTGAAGCCCTTTCTGAATCATATGGGATCAAGCGTA 5207

  scaffold79|si     400034 AGCCAACCAGTGTCAAGAACCCACAAGCAAATGCTATACTGGAGCAGGTG 400083
                                                      ii                i    
  scaffold171|s       5208 AGCCAACCAGTGTCAAGAACCCACAAGTGAATGCTATACTGGAGCGGGTG 5257

  scaffold79|si     400084 CATTAAGTAATTACTGCAATGCTCTGCACTACTGAACTAGATATGGCCAA 400133
                              i                    i                i        
  scaffold171|s       5258 CATCAAGTAATTACTGCAATGCTCCGCACTACTGAACTAGACATGGCCAA 5307

  scaffold79|si     400134 TACAGTAGTTGCCAGTGACATAGACGCGTTCCTAACAAACTCCGCATGGG 400183
                                  v v   i          i          iv  iv v       
  scaffold171|s       5308 TACAGTATTAGCCGGTGACATAGATGCGTTCCTAATCAATGCAGCATGGG 5357

  scaffold79|si     400184 -CCATTTGCTCAACTTACCATACAGTAGTAAAAGCCTCCCCAGGAGCAGC 400232
                           -     i                    v                v     
  scaffold171|s       5358 ACCATTCGCTCAACTTACCATACAGTACTAAAAGCCTCCCCAGGTGCAGC 5407

  scaffold79|si     400233 AATATTTGGCAGGGACATGTTGTTCAACATTCCCTTCCTTGCTGACTGGA 400282
                              v                     v  i                     
  scaffold171|s       5408 AATTTTTGGCAGGGACATGTTGTTCTACGTTCCCTTCCTTGCTGACTGGA 5457

  scaffold79|si     400283 ATAAAATAGGAGA--ATAGGCAGCACCAAACAGACCTCAACACGATGCGG 400330
                                        --       i        v                i 
  scaffold171|s       5458 ATAAAATAGGAGAACATAGGCAACACCAAACTGACCTCAACACGATGCAG 5507

  scaffold79|si     400331 GAAAATTGCTCACGCAGTGATTGGGATTACAAAATTAGTGATCAAGTACT 400380
                                 i        vi            i   i  i             
  scaffold171|s       5508 GAAAATCGCTCACGCCATGATTGGGATTATAAAGTTGGTGATCAAGTACT 5557

  scaffold79|si     400381 TCTTAGGAAAGATGGCATCCTCTGCAAATCAGAGAGTTGGTATGAAAGTG 400430
                                 i        i    v      i         i            
  scaffold171|s       5558 TCTTAGAAAAGATGGTATCCACTGCAAGTCAGAGAGTCGGTATGAAAGTG 5607

  scaffold79|si     400431 ATCCTTGGACTATCACAACAATTCATACAAATGTTACAATCAGGGTTCAA 400480
                                            i v       ii    vv  v            
  scaffold171|s       5608 ATCCTTGGACTATCACAGCTATTCATATGAATGGGACTATCAGGGTTCAA 5657

  scaffold79|si     400481 --------AAAATCGGAACGATTAAATATCAGAAGAGTCACACATTTTTT 400522
                           --------      v                            v      
  scaffold171|s       5658 CGCGGTACAAAATCTGAACGATTAAATATCAGAAGAGTCACACCTTTTTT 5707

  scaffold79|si     400523 AACCAGCAGACTTAACCAGTATTGAGCATGTTATTTTTTATGTGTCATCT 400572
                                             i    i                          
  scaffold171|s       5708 AACCAGCAGACTTAACCAATATTAAGCATGTTATTTTTTATGTGTCATCT 5757

  scaffold79|si     400573 CCCTCTTCTATACAAAATCACTTATGCTTTAACACACAGTCACAGATGCT 400622
                                     i     --      i      i              ivi 
  scaffold171|s       5758 CCCTCTTCTACACAAA--CACTTACGCTTTAGCACACAGTCACAGACTTT 5805

  scaffold79|si     400623 TCAGTTTGTACATAAAGAGACATGGATAAGATTTTTTTCCTCATGCAGGT 400672
                            i                          --           i- i     
  scaffold171|s       5806 TTAGTTTGTACATAAAGAGACATGGATA--ATTTTTTTCCTT-TACAGGT 5852

  scaffold79|si     400673 TTTTTTCACTC-TTTTTATCACCCTGACTCTCCATTCGTTGGGGCGAGTG 400721
                                i v   -     v         ii          v          
  scaffold171|s       5853 TTTTTCCCCTCTTTTTTTTCACCCTGATCCTCCATTCGTGGGGGCGAGTG 5902

  scaffold79|si     400722 ACATAGGCCAAGAACCCACCTTAATTAGTACCC------ATAC------- 400758
                               v           i         v      ------    -------
  scaffold171|s       5903 ACATTGGCCAAGAACCTACCTTAATTTGTACCCTCATTGATACCCTTATT 5952

  scaffold79|si     400759 -GTACC----------AATTCAAAAGCTCCCAAGTAAGGACTCATCCTAA 400797
                           -     ----------     i   i             iv       i 
  scaffold171|s       5953 AGTACCAATATGGACTAATTCGAAAACTCCCAAGTAAGGGATCATCCTGA 6002

  scaffold79|si     400798 CCTCCCAAGTGAGGAAGGATCCTGACAAAGATAAAGATCCATATCTTTGG 400847
                                      iv  ii i    i  - i v i   i          i  
  scaffold171|s       6003 CCTCCCAAGTGGTGAGAGGTCCTAAC-AGGTTGAAGGTCCATATCTTCGG 6051

  scaffold79|si     400848 ATCTATGCGACAGGAGAACAC-CTCTGGAGAGAAC--------TCCCTCA 400888
                                      ii i     i-  v ---v     --------     --
  scaffold171|s       6052 ATCTATGCGACGAGGGAACATGCTGT---CAGAACATCCATGTTCCCT-- 6096

  scaffold79|si     400889 AGAGAATGGTATAAGCATACCAGGGATGTGTAG-AACCTACACAAAATCC 400937
                           - -----   i   i        iiv       -          i    v
  scaffold171|s       6097 -G-----GGTGTAAACATACCAGAACTGTGTAGAAACCTACACAGAATCA 6140

  scaffold79|si     400938 CTTTGTTTTGTTTTGGGATGAAAGGTATTGCATTGCCCTTCCATCCTCAT 400987
                           iv  i   i --     ---------    i    v v i          
  scaffold171|s       6141 TATTATTTCG--TTGGG---------ATTGTATTGACATCCCATCCTCAT 6179

  scaffold79|si     400988 TTGTTCATTGTTATCAATAAACAATAAGCTCACAATTTACCAACACCAAC 401037
                                 v    v v  v    ii            v      v  i    
  scaffold171|s       6180 TTGTTCTTTGTAAACACTAAATGATAAGCTCACAAATTACCATCATCAAC 6229

  scaffold79|si     401038 AAGT-TGT-ATGCATTTACCTACAATATTCGTACTTAATATTTTTTATCA 401085
                             i - i - ii v    i    i v   v   i   i         i v
  scaffold171|s       6230 AAATCTATAACACCTTTATCTACGAAATTGGTATTTAGTATTTTTTACCT 6279

  scaffold79|si     401086 CGGAACAGCTTAGGTCA 401102
                            vi   i          
  scaffold171|s       6280 CCAAACGGCTTAGGTCA 6296

Matrix = 20p43g.matrix
Kimura (with divCpGMod) = 11.61
Transitions / transversions = 2.13 (147/69)
Gap_init rate = 0.02 (43 / 1851), avg. gap size = 2.16 (93 / 43)


13 28.36 0.00 5.17 scaffold79|size432996 402484 402544 (30451) (AAAC)n#Simple_repeat 1 58 (0) m_b1784s252i0 186844

  scaffold79|si     402484 AAAGAAACAAACAGGAAAAATGAAGGAAACAAACTATAAAAGAAAGTAAA 402533
                              v         --  v  vv  iv        v vv   v   -i   
  (AAAC)n#Simpl          1 AAACAAACAAACA--AACAAACAAACAAACAAACAAACAAACAAA-CAAA 47

  scaffold79|si     402534 CCAAGAAACAA 402544
                            v  v      
  (AAAC)n#Simpl         48 CAAACAAACAA 58

Matrix = Unknown
Transitions / transversions = 0.18 (2/11)
Gap_init rate = 0.05 (3 / 60), avg. gap size = 1.00 (3 / 3)


1160 13.41 0.56 0.00 scaffold79|size432996 402715 402893 (30102) genome_5_9467#DNA 17 196 (280) m_b1784s001i52 186845

  scaffold79|si     402715 AGTGGACAATCGGTCACATGTTAACAAACATGTGGACAATTGTCGACATG 402764
                             i         vi          v       i           v     
  genome_5_9467         17 AGCGGACAATCGTCCACATGTTAAGAAACATGCGGACAATTGTCCACATG 66

  scaffold79|si     402765 TTAACAGAATCACTTCAATTCACCCCCTAGGACTGCCCCAATAGCTAATC 402814
                                      vi                               ii    
  genome_5_9467         67 TTAACAGAATCCTTTCAATTCACCCCCTAGGACTGCCCCAATAGTCAATC 116

  scaffold79|si     402815 TGATGGTCTAAATGGATTCCTCACAAAAAA-TGGCTCTACTAGACCCACA 402863
                                     i  v        v i     -    i   vi   i  v  
  genome_5_9467        117 TGATGGTCTAGATCGATTCCTCTCGAAAAATTGGCCCTAGCAGATCCTCA 166

  scaffold79|si     402864 TATCACTCCATATTTTATTTTCTGCTAATA 402893
                                   i   v          vv  i  
  genome_5_9467        167 TATCACTCTATAATTTATTTTCTCATAGTA 196

Matrix = 20p43g.matrix
Kimura (with divCpGMod) = 12.99
Transitions / transversions = 1.18 (13/11)
Gap_init rate = 0.01 (1 / 178), avg. gap size = 1.00 (1 / 1)


375 18.42 0.00 1.32 scaffold79|size432996 402894 402970 (30025) rnd-5_family-1789#DNA/Maverick 1 76 (1033) m_b1784s001i53 186846

  scaffold79|si     402894 CAAGCACACTTATTGTTGGCTTCCATGTAACAGGCGGCAGCTGCCGCCGC 402943
                             i? v     i i i    iv      v    v  v v   ?       
  rnd-5_family-          1 CAGNCCCACTTGTCGCTGGCCACCATGTCACAGCCGCCCGCTNCCGCCGC 50

  scaffold79|si     402944 CACCACTGCCGCAGATCGCGACGATGA 402970
                            i vi  -                   
  rnd-5_family-         51 CGCGGCT-CCGCAGATCGCGACGATGA 76

Matrix = 20p43g.matrix
Kimura (with divCpGMod) = 18.65
Transitions / transversions = 1.00 (7/7)
Gap_init rate = 0.01 (1 / 76), avg. gap size = 1.00 (1 / 1)


4431 16.96 3.01 0.00 scaffold79|size432996 402973 403703 (29292) rnd-5_family-1789#DNA/Maverick 141 893 (216) m_b1784s001i54 186847

  scaffold79|si     402973 CCGCCTCCTGAGGATAGTCTGGAAGTGGATGTACATCCGGATTTGTTCCC 403022
                             i     i      i iv i        i        ?   i   i   
  rnd-5_family-        141 CCACCTCCCGAGGATGGCGTAGAAGTGGACGTACATCCNGATCTGTCCCC 190

  scaffold79|si     403023 CCACAAAGAAGACGCATCTGCCTCCAGCAACCAAATGCCAACAGTTGTAG 403072
                               i    v     i     vvv    i   i  i   ?       v  
  rnd-5_family-        191 CCACGAAGATGACGCGTCTGCAGGCAGCGACCGAACGCCNACAGTTGAAG 240

  scaffold79|si     403073 TGATCGTTGTCAA---------------TTATTCTCCCATTCATGGCACT 403107
                           i      i     --------------- v         i  i    i i
  rnd-5_family-        241 CGATCGTCGTCAACGATCTCTGTCGCAATGATTCTCCCACTCGTGGCGCC 290

  scaffold79|si     403108 GGGGATGCAGGATGAAAACAATATTTTGGATGAAG------GTACAAAGG 403151
                             v     i     ii       i      i ? i------         
  rnd-5_family-        291 GGTGATGCGGGATGGGAACAATACTTTGGACGNAAAATCAAGTACAAAGG 340

  scaffold79|si     403152 CGAAGGTGCATGA-CATTAAAGGTCTTGTTCCTACAATCTCCAGGAAAAT 403200
                                   i?i  - ?      ?i                  i     ii
  rnd-5_family-        341 CGAAGGTGTNCGAGCNTTAAAGNCCTTGTTCCTACAATCTCCGGGAAAGC 390

  scaffold79|si     403201 ATCCAGAAATTTCAAGCAATCTCTACATGAATGGAGTCATCTCTTCTGTT 403250
                               v     ii     i i              ?   i  v        
  rnd-5_family-        391 ATCCTGAAATCCCAAGCGACCTCTACATGAATGGNGTCGTCACTTCTGTT 440

  scaffold79|si     403251 CCATGGCATGGCCGTCAGGGATACGGAATCATGTGGGATACTTCTGTCCT 403300
                                  ii    i     i                   ?  ? ? i   
  rnd-5_family-        441 CCATGGCGCGGCCATCAGGAATACGGAATCATGTGGGATNCTNCNGCCCT 490

  scaffold79|si     403301 CCAGATTGCCTTGGAGAAGAGGGCAATCTGTCACGCCATTTCAAAAACAG 403350
                             v i                v                 iv i  i    
  rnd-5_family-        491 CCCGGTTGCCTTGGAGAAGAGCGCAATCTGTCACGCCATCGCGAAGACAG 540

  scaffold79|si     403351 ATCAGCAATGCATTAATCTGCTGAAGATGGCTCACTTCACTTTCGACAGG 403400
                            i      i    i      i            i      v         
  rnd-5_family-        541 ACCAGCAACGCATCAATCTGTTGAAGATGGCTCGCTTCACGTTCGACAGG 590

  scaffold79|si     403401 GTGTATCCTGATGGCATGAAAGGTGTTCCAAAACTTGCACCATTGCCTTG 403450
                                   v  i  ?ii   i           v  i     i?     i 
  rnd-5_family-        591 GTGTATCCGGACGGNGCGAAGGGTGTTCCAAACCTCGCACCGNTGCCTCG 640

  scaffold79|si     403451 AATTAGGAATCGTTCACACCCAAGGCATGCTTTTGTTCCTACACCTGCAG 403500
                                          i  ?  i    i    vi  i    i  v ?i v 
  rnd-5_family-        641 AATTAGGAATCGTTCGCANCCGAGGCGTGCTGCTGCTCCTGCAGCNACCG 690

  scaffold79|si     403501 CTGTGAAGATGGGACATACTCGTGATGCTGTCGTACTGTGCAAGATTCGA 403550
                            i ?   ? i     i v vi  i?v          i i  i       ?
  rnd-5_family-        691 CCGNGAANACGGGACGTTCGTGTANGGCTGTCGTACCGCGCGAGATTCGN 740

  scaffold79|si     403551 CATTGTCAGCGTATTGCTGACATGAGGATGGTGCCAATTAACAATCAAAT 403600
                              i             i             i      i           
  rnd-5_family-        741 CATCGTCAGCGTATTGCCGACATGAGGATGGCGCCAATCAACAATCAAAT 790

  scaffold79|si     403601 TGGAATACCTTCTTGCACAAATCAACTTCTCGAGTTTGATGGCATCAACG 403650
                              v i   iv vi    i    v?      v           ivii i 
  rnd-5_family-        791 TGGTACACCCGCACGCACGAATCCNCTTCTCCAGTTTGATGGCGATGATG 840

  scaffold79|si     403651 ATGAACATTCTGTTCAAGAAGACACCACTGGACTGCCACTGGAAGACAAT 403700
                            i  ?v       ivi   v   i ?     v i     i       i i
  rnd-5_family-        841 ACGANGATTCTGTCGGAGACGACGCNACTGGTCCGCCACCGGAAGACGAC 890

  scaffold79|si     403701 GAC 403703
                              
  rnd-5_family-        891 GAC 893

Matrix = 20p43g.matrix
Kimura (with divCpGMod) = 11.67
Transitions / transversions = 2.88 (92/32)
Gap_init rate = 0.00 (3 / 730), avg. gap size = 7.33 (22 / 3)


7611 10.46 0.19 0.19 scaffold79|size432996 403884 404937 (28058) rnd-5_family-2893#Unknown 1 1054 (0) m_b1784s001i55 186848

  scaffold79|si     403884 TTTCAAATTGGATAATGCAAAGTTTTGTGGGGGACTAGCGGAAGAGCTGC 403933
                                       i     ?      i  v                   i 
  rnd-5_family-          1 TTTCAAATTGGACAATGCNAAGTTTCGTTGGGGACTAGCGGAAGAGCTAC 50

  scaffold79|si     403934 TGCAATTTAGAGACGAGTCTGCAGTTGACTTTGTATCGGAGCAACAATTG 403983
                              i   i ii  i        i  i                 i      
  rnd-5_family-         51 TGCGATTCAAGGATGAGTCTGCGGTCGACTTTGTATCGGAGCAGCAATTG 100

  scaffold79|si     403984 TTGAACAAGACTGCCATGATCATTGCTTGTGATCAGCCTCAAAGTATTCC 404033
                            i v                       v  v                i  
  rnd-5_family-        101 TCGCACAAGACTGCCATGATCATTGCTGGTCATCAGCCTCAAAGTATCCC 150

  scaffold79|si     404034 CAGAAAGGTAAGGATTATGTGCTGTGTATGCAATCTTGAGTGACAATTCC 404083
                                      i                           i?         
  rnd-5_family-        151 CAGAAAGGTAAAGATTATGTGCTGTGTATGCAATCTTGAANGACAATTCC 200

  scaffold79|si     404084 ACAAAGCATTGGCAAGCGATGACACAGTCAACAGTCCAGAGGTGAAGGAA 404133
                           i      i i ?  ?    i   i   ?         ?    v     i 
  rnd-5_family-        201 GCAAAGCGTCGNCANGCGACGACGCAGNCAACAGTCCNGAGGAGAAGGGA 250

  scaffold79|si     404134 ACATGGAGTGTTCGCAACATTGTTGCATCTACTAACAAATCTTGTCGTCC 404183
                                                     i v       i i     i    v
  rnd-5_family-        251 ACATGGAGTGTTCGCAACATTGTTGCGTGTACTAACGAGTCTTGCCGTCA 300

  scaffold79|si     404184 GCACTTTCATTGTGTTCCAGTCAACAGTGACAATTATATTTTTCAGATGA 404233
                                            ?         ii                    v
  rnd-5_family-        301 GCACTTTCATTGTGTTCNAGTCAACAGCAACAATTATATTTTTCAGATGC 350

  scaffold79|si     404234 GACAATTCAAAGCAATGGCCTGCTTTGAAATTGCTCATCATAAAAGCACA 404283
                           v       i   v    i v     i     ?  ?               
  rnd-5_family-        351 CACAATTCGAAGGAATGACGTGCTTCGAAATNGCNCATCATAAAAGCACA 400

  scaffold79|si     404284 GAAGGTTTGTGGTCGTCCAACCCAAACTTCAAATATAAGCAGCGTGGTGC 404333
                            vv     i                                         
  rnd-5_family-        401 GTTGGTTTATGGTCGTCCAACCCAAACTTCAAATATAAGCAGCGTGGTGC 450

  scaffold79|si     404334 TCAGCATATGAGG-AGAAGAATGAAATGCATGCATATTCTGTAATGATGC 404382
                               v   i    -            v  i   ?     i       i i
  rnd-5_family-        451 TCAGGATACGAGGAAGAAGAATGAAAAGCGTGCNTATTCCGTAATGACGT 500

  scaffold79|si     404383 CACATCCAGTGTACCTCAGGTTAAGATGTAAATACAGAGTACACCCCAAG 404432
                                  ii v               i    i   i vv  v i      
  rnd-5_family-        501 CACATCCGATTTACCTCAGGTTAAGACGTAAGTACGGCTTAGATCCCAAG 550

  scaffold79|si     404433 AAGAGGAAGAGTGACAAGCATATTAGTGATGGTGGTGAAGGGAGTGAAAT 404482
                                      v   i i                ii           vi 
  rnd-5_family-        551 AAGAGGAAGAGAGACGAACATATTAGTGATGGTGACGAAGGGAGTGACGT 600

  scaffold79|si     404483 AGAATGAGAAATGGCAGTTAGGGGAGAGACGTGCATTAATTAGTTGTCTG 404532
                                         iv       ?                          
  rnd-5_family-        601 AGAATGAGAAATGGTCGTTAGGGNAGAGACGTGCATTAATTAGTTGTCTG 650

  scaffold79|si     404533 TTAATATTTTAAACTAAATTTACTTTATGACACATGCCCCCAAATAACCA 404582
                              ii          i  -                     vi      i 
  rnd-5_family-        651 TTAGCATTTTAAACTGAA-TTACTTTATGACACATGCCCCGGAATAACTA 699

  scaffold79|si     404583 AGATTTAATTCTCCTCATTGATTACAAAACTTGTGAACTTAGTGCAATCC 404632
                           ?v           i           ii    ?        ?     ?   
  rnd-5_family-        700 NCATTTAATTCTCTTCATTGATTACGGAACTNGTGAACTTNGTGCANTCC 749

  scaffold79|si     404633 TTAGCTTTTCAAAAACAGAACATGCACAATGTCTTATAGGTGTGTTCATC 404682
                             ?     i v   i                       i           
  rnd-5_family-        750 TTNGCTTTCCCAAAGCAGAACATGCACAATGTCTTATAAGTGTGTTCATC 799

  scaffold79|si     404683 TTTGCAAAGGTATGTGGCTTTAGTGAGTAGCTCCTCATGGAAAGAGACCT 404732
                             i      i        ?v      i         i   v         
  rnd-5_family-        800 TTCGCAAAGATATGTGGCNGTAGTGAATAGCTCCTCGTGGTAAGAGACCT 849

  scaffold79|si     404733 GCCATCCTTCGATTGGAGATTCAAGAACAATCTGACGGACATACTCAGCA 404782
                                        i                          i i       
  rnd-5_family-        850 GCCATCCTTCGATCGGAGATTCAAGAACAATCTGACGGACGTGCTCAGCA 899

  scaffold79|si     404783 CTTTACTGGTTACTCTTGAAAAACAATAACAAATGAATGCTTTGGCCCTC 404832
                             v  ?   i           vi   ?i     i             ?i 
  rnd-5_family-        900 CTGTANTGGCTACTCTTGAAATGCAANGACAAACGAATGCTTTGGCCNCC 949

  scaffold79|si     404833 TTCAAAATGGACAAC-CTTAGGAGACGCTTCCTCCTCTATCTCATGAAAG 404881
                                          -         i           ?        i   
  rnd-5_family-        950 TTCAAAATGGACAACTCTTAGGAGATGCTTCCTCCTCNATCTCATGGAAG 999

  scaffold79|si     404882 AACATATTAATCAAATTGTCCTCTTCCTCATTGCTCTCGTAGTCGCCCCC 404931
                           i ii    ? i     i      ?         i v    v    -    
  rnd-5_family-       1000 GATGTATTNACCAAATCGTCCTCNTCCTCATTGTTGTCGTCGTCG-CCCC 1048

  scaffold79|si     404932 CTCCCC 404937
                                 
  rnd-5_family-       1049 CTCCCC 1054

Matrix = 20p43g.matrix
Kimura (with divCpGMod) = 8.48
Transitions / transversions = 2.55 (79/31)
Gap_init rate = 0.00 (4 / 1053), avg. gap size = 1.00 (4 / 4)


1254 11.05 0.00 0.00 scaffold79|size432996 404957 405128 (27867) rnd-1_family-1235#DNA/Kolobok-T2 1 172 (96) m_b1784s001i56 186849

  scaffold79|si     404957 TGTCCAGTGTACTGACTGTCATCACTAGGGCAAGTAGAGTAAATAATCCA 405006
                                           i      i        ii ?   ii   i v  ?
  rnd-1_family-          1 TGTCCAGTGTACTGACCGTCATCGCTAGGGCAGATNGAGCGAATGAACCN 50

  scaffold79|si     405007 AACAACACACACTGGAATGCGCACTCTGGTGCACCTCCCCAGCACACCAT 405056
                                                       v   i        i      i 
  rnd-1_family-         51 AACAACACACACTGGAATGCGCACTCTGTTGCGCCTCCCCAACACACCGT 100

  scaffold79|si     405057 ACTCAGTCCGGACAAAGCACCAGCACAGAACATTACGCTTGTGACTGCCA 405106
                               i              ? i i          i             i 
  rnd-1_family-        101 ACTCGGTCCGGACAAAGCANCGGTACAGAACATTGCGCTTGTGACTGCTA 150

  scaffold79|si     405107 CTCATTGCAGTCGTGAGAACAG 405128
                                      v i        
  rnd-1_family-        151 CTCATTGCAGTGGCGAGAACAG 172

Matrix = 20p43g.matrix
Kimura (with divCpGMod) = 7.34
Transitions / transversions = 5.33 (16/3)
Gap_init rate = 0.00 (0 / 171), avg. gap size = 0.0 (0 / 0)


651 17.17 0.00 0.00 scaffold79|size432996 405597 405695 (27300) rnd-1_family-1235#DNA/Kolobok-T2 170 268 (0) m_b1784s001i57 186850

  scaffold79|si     405597 CAGAGAGTTGAACCATGAGGGCATCCTGGTGGAGTGAAACCGCACATAGA 405646
                                      v  i       i  i               ivi   i  
  rnd-1_family-        170 CAGAGAGTTGACCCGTGAGGGCGTCTTGGTGGAGTGAAACCAAGCATGGA 219

  scaffold79|si     405647 TTGTGACAGCAATCTTGGCAGATGACCATCATTGCTGCGTTCACAAGAT 405695
                            i   i i      vi      i      vi             i    
  rnd-1_family-        220 TCGTGGCGGCAATCGCGGCAGACGACCATGGTTGCTGCGTTCACGAGAT 268

Matrix = 20p43g.matrix
Kimura (with divCpGMod) = 11.77
Transitions / transversions = 3.25 (13/4)
Gap_init rate = 0.00 (0 / 98), avg. gap size = 0.0 (0 / 0)


1098 21.01 0.00 0.46 scaffold79|size432996 405736 405955 (27040) genome_5_9467#DNA 258 476 (0) m_b1784s001i58 186851

  scaffold79|si     405736 TGTAAACTTGACAATGGGTATAAAATGCAAAATAGAGGTCCTTATCTAGA 405785
                             i  vi       vi    -   i            v ii         
  genome_5_9467        258 TGCAATTTTGACAAAAGGTA-AAAGTGCAAAATAGAGTTTTTTATCTAGA 306

  scaffold79|si     405786 AGACAAATGTCGAGAATATAATATCATCGAGAAGATTATTGTCGATATAT 405835
                                 v         v    ii i   i  i   iv           i 
  genome_5_9467        307 AGACAATTGTCGAGAAAATAACGTTATCAAGGAGACAATTGTCGATATGT 356

  scaffold79|si     405836 GGCAATATTTGGGCACAAGTGAAAAATGTCACTTCCGTACAATTGTCAGC 405885
                              i     v  v  vv         i  i     i i    v     vv
  genome_5_9467        357 GGCGATATTGGGTCAATAGTGAAAAACGTTACTTCTGCACAAATGTCACG 406

  scaffold79|si     405886 TTGTTTAAAATATTACATTACTGATTATCGACATGTTGACACACTATTGG 405935
                                v iii   vi    i ii   i       i  i  vv        
  genome_5_9467        407 TTGTTAAGGGTATAGCATTGCCAATTGTCGACATATTAACCAACTATTGG 456

  scaffold79|si     405936 CCAAAAGTTTTTAAGAGGGT 405955
                                    i          
  genome_5_9467        457 CCAAAAGTTCTTAAGAGGGT 476

Matrix = 20p43g.matrix
Kimura (with divCpGMod) = 23.27
Transitions / transversions = 1.71 (29/17)
Gap_init rate = 0.00 (1 / 219), avg. gap size = 1.00 (1 / 1)


739 26.81 1.71 4.21 scaffold79|size432996 406240 406531 (26464) scaffold170|size558746_(dbseq-nr_246)_[277812,288266]#LTR/Gypsy 3683 3967 (6488) m_b1784s001i59 186852

  scaffold79|si     406240 GCAGCAGTGAGT-CACTTTTGAAGGTGAGCCATTATGATTATGAACTCAA 406288
                                i i    -i i vv ii       iiii-   -----   iv   
  scaffold170|s       3683 GCAGCGGCGAGTATATTAATAGAGGTGAGTTGC-ATG-----GAATACAA 3726

  scaffold79|si     406289 CCTTTTTTACAATTGTTTTAATTACATCAAAATTTCAATT-TAATAACTT 406337
                           iiv        v    i  i i      v  v        - vv  --  
  scaffold170|s       3727 TTATTTTTACACTTGTCTTGACTACATCTAATTTTCAATTATTTTA--TT 3774

  scaffold79|si     406338 TCAGGCCAACCTTGGGAATTGCCAAAAACTCAGCCCACAGATTGAGTTTG 406387
                                   iv v      iv   i   -     i       i        
  scaffold170|s       3775 TCAGGCCAGGCATGGGAACAGCCGAAA-CTCAGTCCACAGACTGAGTTTG 3823

  scaffold79|si     406388 GCATCCTGCCTACCGCTTCTTTGTAGCCAATATTGATTGGTAGCA-CAGG 406436
                               i i    vv i iv  v   v     i vi v ii i  vi-  v 
  scaffold170|s       3824 GCATTCCGCCTTGCACCGCTGTGTTGCCAACAACGTTCAGCAGAGGCATG 3873

  scaffold79|si     406437 TATATTTTCAAGGTGAGTTCTTATTAACTCAACCTTTTTCACAGTTGTTT 406486
                             v   i i v        v  i--  v    v  viv i  ii     v
  scaffold170|s       3874 TAAATTCTTATGGTGAGTTATTG--AAGTCAAACTACATTACGATTGTTA 3921

  scaffold79|si     406487 TGACTAGAGC--AATTTTCATTTAAATATTTAATTTCCTTCTACCTT 406531
                            vii vv   --     -  v   v   v                  
  scaffold170|s       3922 TTGTTTCAGCTTAATTT-CAATTATATAATTAATTTCCTTCTACCTT 3967

Matrix = 20p43g.matrix
Kimura (with divCpGMod) = 29.95
Transitions / transversions = 1.14 (40/35)
Gap_init rate = 0.05 (16 / 291), avg. gap size = 1.06 (17 / 16)

546 27.02 5.02 2.45 scaffold79|size432996 406321 406559 (26436) scaffold170|size558746_(dbseq-nr_246)_[277812,288266]#LTR/Gypsy 3028 3272 (7183) m_b1784s001i60 186852

  scaffold79|si     406321 TTTCAATTTAATAACTTTCAGGCCAACCTTGGGAATTGCCAAAAACTCAG 406370
                                   v    i-  v    i v  vv v i   i   i   -     
  scaffold170|s       3028 TTTCAATTAAATAG-TTACAGGTCTACGGTCGAAATCGCCGAAA-CTCAG 3075

  scaffold79|si     406371 CCCACAGATTGAGTTTGGCATCCTGCCT---ACCGCTTCTTTGTAGCCAA 406417
                           i       i      v     i      --- i  --- iv   vi    
  scaffold170|s       3076 TCCACAGACTGAGTTAGGCATTCTGCCTTGGATCG---CCATGTTACCAA 3122

  scaffold79|si     406418 TATTGATTGGTAGC-ACAGGTATATTTTCAAGGTGAGTTCTTATTAACTC 406466
                           v vii     i  i-i v          vii       vi i  v  v  
  scaffold170|s       3123 GAACAATTGGCAGTGGCCGGTATATTTTGGGGGTGAGTATTCATGAAATC 3172

  scaffold79|si     406467 AACCTTTTTCACA--GTTGT-TTTGAC-TAGAGCAATTTTCATTTAAATA 406512
                            v i         --i    -i ii  -i vivi      i-  i  v  
  scaffold170|s       3173 ATCTTTTTTCACACTATTGTACTCAACACATGTTAATTTTT-TTCAATTA 3221

  scaffold79|si     406513 TTTAATTTC-CTTCTACCTTAAAAA---CCAAGACTCAGCCCACAGATTG 406558
                           v   i  v -vv     ivvv    ---  i i      i       i  
  scaffold170|s       3222 ATTAGTTACAGGTCTACTGGCAAAATCGCCGAAACTCAGTCCACAGACTG 3271

  scaffold79|si     406559 A 406559
                            
  scaffold170|s       3272 A 3272

Matrix = 20p43g.matrix
Kimura (with divCpGMod) = 32.28
Transitions / transversions = 1.33 (36/27)
Gap_init rate = 0.05 (13 / 238), avg. gap size = 1.38 (18 / 13)


1387 12.50 2.07 0.41 scaffold79|size432996 406576 406816 (26179) rnd-1_family-373#Unknown 1 245 (0) m_b1784s001i61 186853

  scaffold79|si     406576 TTCCCTACCTG-AAGTGTAAGTGCTTATTTGTGTTTTAAAATATCTTTC- 406623
                              v  i    -          ?   v          v  v        -
  rnd-1_family-          1 TTCGCTGCCTGCAAGTGTAAGTNCTTCTTTGTGTTTTTAATTATCTTTCT 50

  scaffold79|si     406624 -ATTTGAATTCCAATGAACTTGATTTTATTGCCATTACATTGCAATAGCC 406672
                           -         ?    v     v?                         iv
  rnd-1_family-         51 TATTTGAATTNCAATTAACTTCNTTTTATTGCCATTACATTGCAATAGTG 100

  scaffold79|si     406673 TTGTTGGTGTGAATGTAAGAATCATGTCTTAGTGCTGGTGCGGGTGGTCC 406722
                                      v i -  i     v         i        i      
  rnd-1_family-        101 TTGTTGGTGTGCACG-AAAAATCAAGTCTTAGTGTTGGTGCGGATGGTCC 149

  scaffold79|si     406723 GCCGAAGTG-TTCTTATCATGGGGCTGAAATTTGGCACCGTGTGGC-AGT 406770
                             v v  i -  i   vii                  vv       -vv 
  rnd-1_family-        150 GCGGTAGCGTTTTTTAGTGTGGGGCTGAAATTTGGCAGGGTGTGGCTTTT 199

  scaffold79|si     406771 AAGGCTCGTTCTTTGGGAGGATAAAGGGGCAGGCCTAGAAGAGATT 406816
                           ?      i              i       i ?   i         
  rnd-1_family-        200 NAGGCTCATTCTTTGGGAGGATGAAGGGGCGGNCCTGGAAGAGATT 245

Matrix = 20p43g.matrix
Kimura (with divCpGMod) = 12.63
Transitions / transversions = 0.88 (14/16)
Gap_init rate = 0.03 (6 / 240), avg. gap size = 1.00 (6 / 6)


1523 12.65 7.63 0.36 scaffold79|size432996 406622 406883 (26112) C rnd-1_family-365#Unknown (0) 281 1 m_b1784s001i62 186854

  scaffold79|si     406622 TCATTTGAATTCCAATGAACTTGATTTTATTGCCATTACATTGCAATAGC 406671
                            i         ?    v     vv                         i
C rnd-1_family-        281 TTATTTGAATTNCAATTAACTTCCTTTTATTGCCATTACATTGCAATAGT 232

  scaffold79|si     406672 CTTGTTGGTGTGAATGTAAGAATCATGTCTTAGTGCTGGTGCGGGTGGTC 406721
                           v           v i -  i     v         i        i     
C rnd-1_family-        231 GTTGTTGGTGTGCACG-AAAAATCAAGTCTTAGTGTTGGTGCGGATGGTC 183

  scaffold79|si     406722 CGCCGAAGTGTTCTTATCATGGGGCTGAAATTTGGCACCGTGTGGCAGT- 406770
                              v v  i   i   vii                  vv       vv -
C rnd-1_family-        182 CGCGGTAGCGTTTTTAGTGTGGGGCTGAAATTTGGCAGGGTGTGGCTTTT 133

  scaffold79|si     406771 AAGGCTCGTTCTTTGGGAGGATAAAGGGGCAGGCCTAGAAGAGATTAGGA 406820
                           ?      i              i       i ?   i             
C rnd-1_family-        132 NAGGCTCATTCTTTGGGAGGATGAAGGGGCGGNCCTGGAAGAGATTAGGA 83

  scaffold79|si     406821 TGTAGTATGTGTAATTATACTAGTAGAG-------------------ATA 406851
                               v             v         -------------------   
C rnd-1_family-         82 TGTACTATGTGTAATTATTCTAGTAGAGCATAATAATAGTGCGAACCATA 33

  scaffold79|si     406852 GCTTGCCCCTACTCTGCCCAACGTTACAATAT 406883
                                 v       i      i      v   
C rnd-1_family-         32 GCTTGCACCTACTCCGCCCAATGTTACACTAT 1

Matrix = 20p43g.matrix
Kimura (with divCpGMod) = 12.37
Transitions / transversions = 0.94 (16/17)
Gap_init rate = 0.01 (3 / 261), avg. gap size = 7.00 (21 / 3)


1643 18.55 8.19 7.04 scaffold79|size432996 406741 407204 (25791) scaffold170|size558746_(dbseq-nr_246)_[277812,288266]#LTR/Gypsy 4013 4481 (5974) m_b1784s001i63 186855

  scaffold79|si     406741 TGGGGCTGAAATTT-GGCACCGTGTGGCAGTAAGGCTCGTTCTTTGGGAG 406789
                                         -      -    ------------- i    v  v 
  scaffold170|s       4013 TGGGGCTGAAATTTTGGCACC-TGTG-------------TCCTTTTGGTG 4048

  scaffold79|si     406790 GATAAAG----GGGCAGGCC--TAGAAGAGATTAGGATGTAGTATGTGTA 406833
                            iii v ----    i    --  i  v vi   --           v  
  scaffold170|s       4049 GGCGATGTGTTGGGCGGGCCCCTAAAATATGTTA--ATGTAGTATGTTTA 4096

  scaffold79|si     406834 ATTATACTAGTAGAGATAGCTTGCCCCTACTCTGCCCAACGTTACAATAT 406883
                                 i    i      iv  i v v      -------------  - 
  scaffold170|s       4097 ATTATATTAGTGGAGATAAATTACACATACTCT-------------AT-T 4132

  scaffold79|si     406884 ACAGTAGTCTAACAGTACCTACCGGACCTGGTAACCCTCCTGTA-CAATC 406932
                            iv      i       vv  v vvv                  - iv  
  scaffold170|s       4133 ATTGTAGTCCAACAGTAGGTAGCCCTCCTGGTAACCCTCCTGTAACGTTC 4182

  scaffold79|si     406933 CGGTAACCCTCCGGTACACT--------------------TCCAGTTGCC 406962
                                i          ii  --------------------      v   
  scaffold170|s       4183 CGGTAGCCCTCCGGTATGCTCCGGTAACCCTCCGGTACTCTCCAGTAGCC 4232

  scaffold79|si     406963 CTCCTGTA-CACTCCGGTAACCCTTCGGTACACTTCCGGTAACTCAACCA 407011
                           i   i   - vi      v     i v             v  i vv   
  scaffold170|s       4233 TTCCCGTAACCTTCCGGTTACCCTCCCGTACACTTCCGGTTACCCTCCCA 4282

  scaffold79|si     407012 CTATACACTCCTGGTATGCCACCGGTTAAAATTTGTTTAGCTACTAAGTA 407061
                           ---      i i              v  v    v   i           
  scaffold170|s       4283 ---TACACTTCCGGTATGCCACCGGTAAACATTTTTTTGGCTACTAAGTA 4329

  scaffold79|si     407062 GTGCAGTTATAGCCACTACTTAGATTGATATCAATTCTATAACTAATTGA 407111
                           i                 v            ii      vi   v i   
  scaffold170|s       4330 ATGCAGTTATAGCCACTAATTAGATTGATATTGATTCTAAGACTTACTGA 4379

  scaffold79|si     407112 GAAATCTGTTTTCATGTAAAAAAT--CCGATTCCTTTCATGCGTAGAAAT 407159
                              i         v         v--  i      v  i i         
  scaffold170|s       4380 GAAGTCTGTTTTCCTGTAAAAAAGTACCAATTCCTATCGTACGTAGAAAT 4429

  scaffold79|si     407160 AA--TTGCACACTGCAAATG-----AAAACACCGGTAACTTCCCGGTACA 407202
                             --i  v vi  v vvv  -----   viv        i        v 
  scaffold170|s       4430 AAATCTGAAAGCTCCTCTTGGTCTCAAATTTCCGGTAACCTCCCGGTAGA 4479

  scaffold79|si     407203 CT 407204
                             
  scaffold170|s       4480 CT 4481

Matrix = 20p43g.matrix
Kimura (with divCpGMod) = 19.69
Transitions / transversions = 0.90 (38/42)
Gap_init rate = 0.09 (42 / 463), avg. gap size = 1.69 (71 / 42)


10722 14.27 4.77 0.83 scaffold79|size432996 407167 409032 (23963) C scaffold170|size558746_(dbseq-nr_246)_[277812,288266]#LTR/Gypsy (5829) 4626 2688 m_b1784s001i64 186856

  scaffold79|si     407167 CACTGCAAATGAAAA-CACCGGTAACTTCCCGGTACACTTGAGTGTACAG 407215
                                    ii    -          i    v       i          
C scaffold170|s       4626 CACTGCAAACAAAAAACACCGGTAACCTCCCCGTACACTCGAGTGTACAG 4577

  scaffold79|si     407216 GGAGGTTACCAGAGCCTCA----------CTTCCGGTAACCTCCTGGTAC 407255
                                     i     i v----------               v     
C scaffold170|s       4576 GGAGGTTACCGGAGCCCCCGGAATGGTATCTTCCGGTAACCTCCGGGTAC 4527

  scaffold79|si     407256 ACTTCTGTAATGCTCCAGTGCAACAGTGTACCGGAGGGTTACCGGAGGCT 407305
                                     iv    i  iv vi       v               v  
C scaffold170|s       4526 ACTTCTGTAACCCTCCGGTAAACTAGTGTACGGGAGGGTTACCGGAGTCT 4477

  scaffold79|si     407306 ACCGGTGGGTTACCGGAAATTTGAGACCTAAAGCAGCTTTCCGATTTAGT 407355
                                vi                     v i  v       v      v 
C scaffold170|s       4476 ACCGGGAGGTTACCGGAAATTTGAGACCAAGAGGAGCTTTCAGATTTATT 4427

  scaffold79|si     407356 TCTACGTAGGATAGGAATGGGTAATATTTTACAGGAAAACAGACTTCTCA 407405
                                   v         v    v v                        
C scaffold170|s       4426 TCTACGTACGATAGGAATTGGTACTTTTTTACAGGAAAACAGACTTCTCA 4377

  scaffold79|si     407406 GTAAGTCTTAGAATCAATATCAATCTAATTAGTGGCTTAAACTGCATCAT 407455
                                                                vv        i i
C scaffold170|s       4376 GTAAGTCTTAGAATCAATATCAATCTAATTAGTGGCTATAACTGCATTAC 4327

  scaffold79|si     407456 TT-GTAGCTAAAAAAATGTTTACCGGTGACATA----------ATGG--- 407491
                             -     i                   i    ----------    ---
C scaffold170|s       4326 TTAGTAGCCAAAAAAATGTTTACCGGTGGCATACCGGAAGTGTATGGGAG 4277

  scaffold79|si     407492 ---------AAGTGTACTGGAGGGTAACCTGAAGGTTAAGGGAAGGTTAC 407532
                           ---------        v           v        v       i   
C scaffold170|s       4276 GGTAACCGGAAGTGTACGGGAGGGTAACCGGAAGGTTACGGGAAGGCTAC 4227

  scaffold79|si     407533 TGGAGAGTGCCGGAGGGCTACCGGAGCATACGGGAGGGCTACCGG---GT 407579
                                   i        i             v             ---  
C scaffold170|s       4226 TGGAGAGTACCGGAGGGTTACCGGAGCATACCGGAGGGCTACCGGAACGT 4177

  scaffold79|si     407580 C---------TTA--------------TACTGTTGGACTACAGTAATAGC 407606
                           i---------   --------------               i      -
C scaffold170|s       4176 TACAGGAGGGTTACCAGGAGGGCTACCTACTGTTGGACTACAATAATAG- 4128

  scaffold79|si     407607 AGAGTATGTGCACTTTACCTCAACTAATAAAATTAAACATACTACATCAC 407656
                           --        i v    i   v       v                 i v
C scaffold170|s       4127 --AGTATGTGTAATTTATCTCCACTAATATAATTAAACATACTACATTAA 4080

  scaffold79|si     407657 CATATTTTAGGGGCCCGCCCAACACATCGCCCACCAAAATGACACGCATG 407706
                                                                  v     ivi  
C scaffold170|s       4079 CATATTTTAGGGGCCCGCCCAACACATCGCCCACCAAAAGGACACAGGTG 4030

  scaffold79|si     407707 CAAAAATTTCAGCCCCAAGCTA----------AAAAACGGTGCTGTGGAC 407746
                            v                   i----------      ii i        
C scaffold170|s       4029 CCAAAATTTCAGCCCCAAGCTGCTTCAAGATGAAAAACAATACTGTGGAC 3980

  scaffold79|si     407747 CATAT----ACCAAGGTAGAAGACAATCAATTATTTAATTGAAACTAAGC 407792
                           v    ----             iv   i      v         i     
C scaffold170|s       3979 AATATTATCACCAAGGTAGAAGGAAATTAATTATATAATTGAAATTAAGC 3930

  scaffold79|si     407793 TTAAATCAAAACAATTGTAAAATCGTTTGATTTCATCATAACTCACCTTA 407842
                            v   iv v      i    vi v      i    --          v  
C scaffold170|s       3929 TGAAACAATAACAATCGTAATGTAGTTTGACTTCA--ATAACTCACCATA 3882

  scaffold79|si     407843 AATATTTACATGCCGCTGCGAATTGTTGTTGGCTACACGGCGGTGCAATG 407892
                            iv           v    vi vi         v    i         v 
C scaffold170|s       3881 AGAATTTACATGCCTCTGCTGAACGTTGTTGGCAACACAGCGGTGCAAGG 3832

  scaffold79|si     407893 CGGGATGCCAAACTCAGTCTGTCGACTTAGTTTCAGCTGTTCCCGTGCCT 407942
                              i                  v    v      i         i     
C scaffold170|s       3831 CGGAATGCCAAACTCAGTCTGTGGACTGAGTTTCGGCTGTTCCCATGCCT 3782

  scaffold79|si     407943 GGCCTGAAA-AAAATAAATTGAAAATTAGATGTAATCAAAACAAGTGTAA 407991
                                    -       -                i    i          
C scaffold170|s       3781 GGCCTGAAATAAAATAA-TTGAAAATTAGATGTAGTCAAGACAAGTGTAA 3733

  scaffold79|si     407992 AAATAATTGTGTTCATCAT--AACTCACCTCTCTTAGTATACCCGCCGCT 408039
                                     i   --   --           v   i     i       
C scaffold170|s       3732 AAATAATTGTATTC--CATGCAACTCACCTCTATTAATATACTCGCCGCT 3685

  scaffold79|si     408040 GCCAATTGTTGTTGGCTACATGGCGGTGCAAAGCAAAATCCCAAACTCAG 408089
                                v i i      v   i             i               
C scaffold170|s       3684 GCCAAATATCGTTGGCAACACGGCGGTGCAAAGCGAAATCCCAAACTCAG 3635

  scaffold79|si     408090 TCTGTGGACTGAGTTT-CGGCAATTTTGCAGGTAGGCCTGTAACTTTTTA 408138
                                  i        -   v v  i  - iv i                
C scaffold170|s       3634 TCTGTGGGCTGAGTTTTCGGGATTTCTG-AACTGGGCCTGTAACTTTTTA 3586

  scaffold79|si     408139 AATGAAAACTAATTGACATGTGGTGAGTATAATACGGCAAAAAAGATGAG 408188
                            v      --  --i       v           v  ii           
C scaffold170|s       3585 ATTGAAAA--AA--AACATGTGTTGAGTATAATAGGGTGAAAAAGATGAG 3540

  scaffold79|si     408189 TTCATCACAACTCACCCTCTAAATATACCCGCCGCTGCCAATTGTTGTTG 408238
                              i v v         i v         i   i            v   
C scaffold170|s       3539 TTCGTGAAAACTCACCCCCAAAATATACCTGCCACTGCCAATTGTTCTTG 3490

  scaffold79|si     408239 GCAACATGACGTTGCGAGGAGGGATGGTTAACTCAGCCTGTGGACTGAGT 408288
                                 iii  v v     v  i   vi        i             
C scaffold170|s       3489 GCAACACAGCGGTCCGAGGCGGAATGCCTAACTCAGTCTGTGGACTGAGT 3440

  scaffold79|si     408289 TTCGGCAATTTTGCAGGTAGGCCTGTAATTATTTAGTTCGAAAAAAATTG 408338
                              i  i    i  vi    i       i  v   i  vi         i
C scaffold170|s       3439 TTCAGCGATTTCGCCAGTAGACCTGTAACTAATTAATTGAAAAAAAATTA 3390

  scaffold79|si     408339 ACGTGTGGTGAGTACAATATGGCAAAAAAGATGAGTTCATCACATTTCAC 408388
                             iii  v      i    v  ii                v v vi    
C scaffold170|s       3389 ACACATGTTGAGTATAATAGGGTGAAAAAGATGAGTTCATGAAAACTCAC 3340

  scaffold79|si     408389 CCTCTAAATATACCCGCCGCTGCCAATTGTTGTTGGCTACATGGCGGTGC 408438
                             i v                          v     v   i      v 
C scaffold170|s       3339 CCCCAAAATATACCCGCCGCTGCCAATTGTTCTTGGCAACACGGCGGTCC 3290

  scaffold79|si     408439 AAGGCGGGAGGGTAAACTCAGTCTGTGGGCTTTGTTTTGGCGATTTCGCC 408488
                             v    i v viv              i  vv    i        i   
C scaffold170|s       3289 AATGCGGAATGCCTAACTCAGTCTGTGGACTGAGTTTCGGCGATTTTGCC 3240

  scaffold79|si     408489 AGTATGTCTGTAAATATTTAATTGGAAAAAAATTGACATGCGGTGAGAAT 408538
                               vii      v  v       -         i     i v    v i
C scaffold170|s       3239 AGTAGACCTGTAACTAATTAATTG-AAAAAAATTAACATGTGTTGAGTAC 3191

  scaffold79|si     408539 AATA-TGGCAAAAAAGATGAGTTCATCACAT-CTCACCCTCTAAATATAC 408586
                               -  vv           v     v -  -       i v        
C scaffold170|s       3190 AATAGTGTGAAAAAAGATGATTTCATGA-ATACTCACCCCCAAAATATAC 3142

  scaffold79|si     408587 CTGCAGCTGCCAATTGTTGTTGGCAACACGGCGGTGCAAGGCAGGATGCC 408636
                            v  vi            v    i    i    i v        i     
C scaffold170|s       3141 CGGCCACTGCCAATTGTTCTTGGTAACATGGCGATCCAAGGCAGAATGCC 3092

  scaffold79|si     408637 AAACTCAGTCTGTGGGCTGAGTTTCGGCGATTTTGCTAGTAGGCCTGTAA 408686
                           v              i                 i viv    i       
C scaffold170|s       3091 TAACTCAGTCTGTGGACTGAGTTTCGGCGATTTCGACCGTAGACCTGTAA 3042

  scaffold79|si     408687 CTATTTAATTGGAAAAAAATTGGCGTGTGGTGAGTAAAATACGGCAAAAA 408736
                                      -    vi    i i           v i ivv i i  v
C scaffold170|s       3041 CTATTTAATTG-AAAATGATTGACATGTGGTGAGTATAGTGGTGTAGAAC 2993

  scaffold79|si     408737 A-GATGAGTTCAACACATCTCACCCTCTAAATATACCCGCCGCTGCCAAT 408785
                            -  v     iv v i    i    i vv        v  i         
C scaffold170|s       2992 ATGAAGAGTTTTAAATATCTTACCCCCACAATATACCGGCTGCTGCCAAT 2943

  scaffold79|si     408786 TGTTGTTGGCAACATGGCGGTGCAAGGCGGGATGCCAAACTCAGTC---- 408831
                               v                v        i     v         ----
C scaffold170|s       2942 TGTTCTTGGCAACATGGCGGTCCAAGGCGGAATGCCTAACTCAGTCTGTG 2893

  scaffold79|si     408832 --TGTGGGCTGAGTTTCGGCAATTTTGCAGGTAGGCCTGTAACTATTTAA 408879
                           --    ii            i       vi    i          v    
C scaffold170|s       2892 TCTGTGAACTGAGTTTCGGCGATTTTGCCAGTAGACCTGTAACTAATTAA 2843

  scaffold79|si     408880 TTGGAAAAAATTGGCG-GTGGTGAGTATAATA-TGGCAAAAAAGATGAGT 408927
                              i       vii i-   v    i i    -  vv             
C scaffold170|s       2842 TTGAAAAAAATGAACATGTGTTGAGCACAATAGTGTGAAAAAAGATGAGT 2793

  scaffold79|si     408928 TCATCACATCTCACCCCCTAAATATACCTGCCGCTGCCAATTGTTGTTGG 408977
                               v v v         v         v                v    
C scaffold170|s       2792 TCATGAAAACTCACCCCCAAAATATACCGGCCGCTGCCAATTGTTCTTGG 2743

  scaffold79|si     408978 CAACACGGCGGTGCAAGGCGTGATCCGAAACTCAGTCTGTGGACTGAGTT 409027
                                       v   v   vi  v vv                      
C scaffold170|s       2742 CAACACGGCGGTCCAATGCGGAATGCCTAACTCAGTCTGTGGACTGAGTT 2693

  scaffold79|si     409028 TCGGC 409032
                                
C scaffold170|s       2692 TCGGC 2688

Matrix = 20p43g.matrix
Kimura (with divCpGMod) = 14.91
Transitions / transversions = 1.02 (133/131)
Gap_init rate = 0.02 (37 / 1865), avg. gap size = 2.84 (105 / 37)

9071 17.37 2.75 2.42 scaffold79|size432996 407820 409672 (23323) C scaffold170|size558746_(dbseq-nr_246)_[277812,288266]#LTR/Gypsy (6912) 3543 1685 m_b1784s001i65 186856

  scaffold79|si     407820 TGATTTCATCATAACTCACCTTAAATATTTACATGCCGCTGCGAATTGTT 407869
                              v   i v v        iiv  v  v   v    i    v       
C scaffold170|s       3543 TGAGTTCGTGAAAACTCACCCCCAAAATATACCTGCCACTGCCAATTGTT 3494

  scaffold79|si     407870 GTTGGCTACACGGCGGTGCAATGCGGGATGCCAAACTCAGTCTGTCGACT 407919
                           v     v    i     v i v    i     v            v    
C scaffold170|s       3493 CTTGGCAACACAGCGGTCCGAGGCGGAATGCCTAACTCAGTCTGTGGACT 3444

  scaffold79|si     407920 TAGTTTCAGCTGTTCCCGTGCC--TGG-CCTGAAAAAAATAAATTGAAAA 407966
                           v         vi  i ---   -- i -    v  vv   v         
C scaffold170|s       3443 GAGTTTCAGCGATTTC---GCCAGTAGACCTGTAACTAATTAATTGAAAA 3397

  scaffold79|si     407967 ----TTAG---ATGT-AATCAAAACAAGTGTAAAAATAATTGTGTTCATC 408008
                           ----   i---    -i vi v  i i -  i    vi  - v      v
C scaffold170|s       3396 AAAATTAACACATGTTGAGTATAATAGG-GTGAAAAAGAT-GAGTTCATG 3349

  scaffold79|si     408009 ATAACTCACCTCTCTTAGTATACCCGCCGCTGCCAATTGTTGTTGGCTAC 408058
                            v        i - vv i                       v     v  
C scaffold170|s       3348 AAAACTCACCCC-CAAAATATACCCGCCGCTGCCAATTGTTCTTGGCAAC 3300

  scaffold79|si     408059 ATGGCGGTGCAAAGCAAAATCCCAAACTCAGTCTGTGGACTGAGTTTCGG 408108
                            i      v   v  ii   v  v                          
C scaffold170|s       3299 ACGGCGGTCCAATGCGGAATGCCTAACTCAGTCTGTGGACTGAGTTTCGG 3250

  scaffold79|si     408109 CAATTTTGCAGGTAGGCCTGTAACTTTTTAAATGAAAACTAATTGACATG 408158
                            i       vi    i         vv    v      v-    i     
C scaffold170|s       3249 CGATTTTGCCAGTAGACCTGTAACTAATTAATTGAAAAA-AATTAACATG 3201

  scaffold79|si     408159 TGGTGAGTATAATACGGC-AAAAAAGATGAGTTCATCACAACTCACCCTC 408207
                             v      i    vv i-           v     v vv        i 
C scaffold170|s       3200 TGTTGAGTACAATAGTGTGAAAAAAGATGATTTCATGAATACTCACCCCC 3151

  scaffold79|si     408208 TAAATATACCCGCCGCTGCCAATTGTTGTTGGCAACATGACGTTGCGAGG 408257
                           v         v   i            v    i      i  v v i   
C scaffold170|s       3150 AAAATATACCGGCCACTGCCAATTGTTCTTGGTAACATGGCGATCCAAGG 3101

  scaffold79|si     408258 AGGGATGGTTAACTCAGCCTGTGGACTGAGTTTCGGCAATTTTGCAGGTA 408307
                           vi i   vi        i                   i    i vvv   
C scaffold170|s       3100 CAGAATGCCTAACTCAGTCTGTGGACTGAGTTTCGGCGATTTCGACCGTA 3051

  scaffold79|si     408308 GGCCTGTAATTATTTAGTTCGAAAAAAATTGACGTGTGGTGAGTACAATA 408357
                            i       i      i  -     vi      i           i i i
C scaffold170|s       3050 GACCTGTAACTATTTAATT-GAAAATGATTGACATGTGGTGAGTATAGTG 3002

  scaffold79|si     408358 TGGCAAAAAA-GATGAGTTCATCACATTTCACCCTCTAAATATACCCGCC 408406
                           vv i i  v -  v     ivvv i  i i    i vv        v  i
C scaffold170|s       3001 GTGTAGAACATGAAGAGTTTTAAATATCTTACCCCCACAATATACCGGCT 2952

  scaffold79|si     408407 GCTGCCAATTGTTGTTGGCTACATGGCGGTGCAAGGCGGGAGGGTAAACT 408456
                                        v     v          v        i v viv    
C scaffold170|s       2951 GCTGCCAATTGTTCTTGGCAACATGGCGGTCCAAGGCGGAATGCCTAACT 2902

  scaffold79|si     408457 CAGTC------TGTGGGCTTTGTTTTGGCGATTTCGCCAGTATGTCTGTA 408500
                                ------    ii  vv    i        i       vii     
C scaffold170|s       2901 CAGTCTGTGTCTGTGAACTGAGTTTCGGCGATTTTGCCAGTAGACCTGTA 2852

  scaffold79|si     408501 AATATTTAATTGGAAAAAAATTGACATGCGGTGAGAATAATA-TGGCAAA 408549
                            v  v      -         vi     i v    v i    -  vv   
C scaffold170|s       2851 ACTAATTAATT-GAAAAAAATGAACATGTGTTGAGCACAATAGTGTGAAA 2803

  scaffold79|si     408550 AAAGATGAGTTCATCACATCTCACCCTCTAAATATACCTGCAGCTGCCAA 408599
                                         v v v       i v         v  v        
C scaffold170|s       2802 AAAGATGAGTTCATGAAAACTCACCCCCAAAATATACCGGCCGCTGCCAA 2753

  scaffold79|si     408600 TTGTTGTTGGCAACACGGCGGTGCAAGGCAGGATGCCAAACTCAGTCTGT 408649
                                v                v   v  i i     v            
C scaffold170|s       2752 TTGTTCTTGGCAACACGGCGGTCCAATGCGGAATGCCTAACTCAGTCTGT 2703

  scaffold79|si     408650 GGGCTGAGTTTCGGCGATTTTGCTAG--TAGGCCTGTAACTATTTAATTG 408697
                             i            i       iv --   i                  
C scaffold170|s       2702 GGACTGAGTTTCGGCAATTTTGCCCGTATAGACCTGTAACTATTTAATTG 2653

  scaffold79|si     408698 GAAAAAAATTGGCGTGTGGTGAGTAAAATACGGCAAAAAA-GATGAGTTC 408746
                                   -v i             v i ivv i i  v -  v     i
C scaffold170|s       2652 GAAAAAAA-GGACGTGTGGTGAGTATAGTGGTGTAGAACATGAAGAGTTT 2604

  scaffold79|si     408747 AACACATCTCACCCTCTAAATATACCCGCCGCTGCCAATTGTTGTTGGCA 408796
                           v v i    i    i vv        v  i                    
C scaffold170|s       2603 TAAATATCTTACCCCCACAATATACCGGCTGCTGCCAATTGTTGTTGGCA 2554

  scaffold79|si     408797 ACATGGCGGTGCAAGGCGGGATGCCAAACTCAGTCTGTGGGCTGAGTTTC 408846
                                     v      i i     v              i        i
C scaffold170|s       2553 ACATGGCGGTCCAAGGCAGAATGCCTAACTCAGTCTGTGGACTGAGTTTT 2504

  scaffold79|si     408847 GGCAATTTTGCAGGTAGGCCTGTAACTATTTAATTGGAAAAAA-TTGGCG 408895
                            i i    i  v          i             i      -   v  
C scaffold170|s       2503 GACGATTTCGCTGGTAGGCCTGCAACTATTTAATTGAAAAAAATTTGCCG 2454

  scaffold79|si     408896 -GTGGTGAGTATAATATGGCAAAA-AAGATGAGTTCATCACATCTCACCC 408943
                           -                v i i  -    ii iv  v v ivv       
C scaffold170|s       2453 TGTGGTGAGTATAATATTGTAGAACAAGACAAAATCTTGATTACTCACCC 2404

  scaffold79|si     408944 CCTAAATATACCTGCCGCTGCCAATTGTTGTTGGCAACACGGCGGTGCAA 408993
                             v         v                v                    
C scaffold170|s       2403 CCAAAATATACCGGCCGCTGCCAATTGTTCTTGGCAACACGGCGGTGCAA 2354

  scaffold79|si     408994 GGCGTGATCCGAAACTCAGTCTGTGGACTGAGTTTCGGCCGTTCCTATGA 409043
                               v  vvviv                                 i    
C scaffold170|s       2353 GGCGGGAGGGATAACTCAGTCTGTGGACTGAGTTTCGGCCGTTCCCATGA 2304

  scaffold79|si     409044 TGGGCTGGTTGGGTAT-GGT--TATAATGGAAAAAATATA---G-GTGAT 409086
                                -   vi     -i  -- i    v         i --- -     
C scaffold170|s       2303 TGGGC-GGTGAGGTATCAGTGATGTAATTGAAAAAATACACATGTGTGAT 2255

  scaffold79|si     409087 GTGAAAGCAGTGAGAGGGCACACTGCTACAGTTGCTTCTGGCTCAAGCAC 409136
                                              i              ii     v        
C scaffold170|s       2254 GTGAAAGCAGTGAGAGGGCGCACTGCTACAGTTGTCTCTGGGTCAAGCAC 2205

  scaffold79|si     409137 CGGTGTTGTAGTATGGTA-CGTAT-----TATGTCACACAGTG-TACTGT 409179
                            iv               - i  i-----   iii v  v  i-  iii 
C scaffold170|s       2204 CATTGTTGTAGTATGGTACCATACATAGATATACTAAACTGTATTATCAT 2155

  scaffold79|si     409180 AGGAATATGTCGTGCAAGAATTATGTGCAGTGAAACAAAGGAATAAGTAC 409229
                            v       i iii         v   vv    v     v         v
C scaffold170|s       2154 ACGAATATGCCACACAAGAATTAGGTGACGTGATACAAACGAATAAGTAA 2105

  scaffold79|si     409230 CAATAATGTTGACACACGTTATAAATTTTCAGTCCCATGTGTTATTC--- 409276
                              vv i  v       vviiiv         i    iv i      ---
C scaffold170|s       2104 CAAACACGTAGACACACTACGCCAATTTTCAGCCCCACTTATTATTCTTA 2055

  scaffold79|si     409277 --CTGTGTTCTCATTTTTTGGCGCAGTCACTTCTGGTTGTACCATATTGT 409324
                           --i        i                         v          --
C scaffold170|s       2054 TGTTGTGTTCTTATTTTTTGGCGCAGTCACTTCTGGTAGTACCATATT-- 2007

  scaffold79|si     409325 ACGTACCAGATACAGTAAATGGCATGCTTGATTTGAAAATAGGAATAGGC 409374
                           ---------------------------   -----      v        
C scaffold170|s       2006 ---------------------------TTG-----AAAATATGAATAGGC 1989

  scaffold79|si     409375 CCAATAAGCCTTCACCAAATAATATCAAAGATCAAGCTTAGAATTGACTC 409424
                               v v  vi v       i v    v         v         vv 
C scaffold170|s       1988 CCAAAACGCACTAACCAAATGAAATCATAGATCAAGCGTAGAATTGAAAC 1939

  scaffold79|si     409425 CAAAACTAGACC--CAACAGGTGATCTTGCTGTTTGTAACTCGTGATTCG 409472
                                     i --                v    ii             
C scaffold170|s       1938 CAAAACTAGATCTGCAACAGGTGATCTTGCAGTTTACAACTCGTGATTCG 1889

  scaffold79|si     409473 CAAAATGTGAGTCACAAAACAAACAACCACT-TGAAG--ATTTTTCGCTT 409519
                               v         ii               -i    --      i    
C scaffold170|s       1888 CAAATTGTGAGTCATGAAACAAACAACCACTCCGAAGATATTTTTTGCTT 1839

  scaffold79|si     409520 CAAAGCTTAGCGTGATAAATGTATCTGTGGCTTAAATAAT-CAAAAAAAA 409568
                                     i        i v vv  i       i    -i v    i 
C scaffold170|s       1838 CAAAGCTTAGTGTGATAAACGAAAATGCGGCTTAAGTAATGTATAAAAGA 1789

  scaffold79|si     409569 TCCGGTAACCCTCCCGTACACTCTTGAAATTCCGGTAACCTCCCTGTACA 409618
                           v          v                                i     
C scaffold170|s       1788 ACCGGTAACCCACCCGTACACTCTTGAAATTCCGGTAACCTCCCCGTACA 1739

  scaffold79|si     409619 CTCTGACATTTTGAGAGTGTACCGGAAGGCTACCGGAGTTTTTCGTTTGC 409668
                                        vi       v  i   i      v             
C scaffold170|s       1738 CTCTGACATTTTGCAAGTGTACGGGGAGGTTACCGGTGTTTTTCGTTTGC 1689

  scaffold79|si     409669 AGTG 409672
                               
C scaffold170|s       1688 AGTG 1685

Matrix = 20p43g.matrix
Kimura (with divCpGMod) = 18.63
Transitions / transversions = 0.90 (149/165)
Gap_init rate = 0.04 (72 / 1852), avg. gap size = 1.33 (96 / 72)


638 25.85 2.29 0.56 scaffold79|size432996 409687 409861 (23134) scaffold170|size558746_(dbseq-nr_246)_[277812,288266]#LTR/Gypsy 4449 4626 (5829) m_b1784s001i66 186855

  scaffold79|si     409687 GGTCTGGAATTTCTGGCAACACACCTCTGCACTCCAGCAACACTACTGTA 409736
                                vi      i  i   viv  vv iv     i i   v  v i   
  scaffold170|s       4449 GGTCTCAAATTTCCGGTAACCTCCCGGTAGACTCCGGTAACCCTCCCGTA 4498

  scaffold79|si     409737 CACCAGTGTACC--ATTGCTGCAGAAGTGTACAACGATGTTACCGTAATA 409784
                              i   v    -- vv i i           vvv  v       v  v 
  scaffold170|s       4499 CACTAGTTTACCGGAGGGTTACAGAAGTGTACCCGGAGGTTACCGGAAGA 4548

  scaffold79|si     409785 CACCATTT--GGGATTCTGGTGACCCTCCTGTACACTCTAGTGTACATGC 409832
                           i      i--   ii  i   i   ii           v       iv v
  scaffold170|s       4549 TACCATTCCGGGGGCTCCGGTAACCTCCCTGTACACTCGAGTGTACGGGG 4598

  scaffold79|si     409833 CAGTTGCGGGTGTTTTTTTGTTTACAGTG 409861
                           vi   i v    -          i     
  scaffold170|s       4599 AGGTTACCGGTG-TTTTTTGTTTGCAGTG 4626

Matrix = 20p43g.matrix
Kimura (with divCpGMod) = 27.99
Transitions / transversions = 1.05 (23/22)
Gap_init rate = 0.02 (3 / 174), avg. gap size = 1.67 (5 / 3)


33 0.00 0.00 0.00 scaffold79|size432996 410605 410635 (22360) (GGTTCT)n#Simple_repeat 1 31 (0) c_b1784s251i0 186857

  scaffold79|si     410605 GGTTCTGGTTCTGGTTCTGGTTCTGGTTCTG 410635
                                                          
  (GGTTCT)n#Sim          1 GGTTCTGGTTCTGGTTCTGGTTCTGGTTCTG 31

Matrix = Unknown
Transitions / transversions = 1.00 (0/0)
Gap_init rate = 0.00 (0 / 30), avg. gap size = 0.0 (0 / 0)


3605 12.14 5.16 5.67 scaffold79|size432996 410999 411618 (21377) C genome_2_15377#DNA (2) 617 1 m_b1784s001i67 186858

  scaffold79|si     410999 TGGATCCCATTAGGGCACTGTCCCAGTTCTAGAACTGGACAAAAATATTT 411048
                                             i                          v   -
C genome_2_1537        617 TGGATCCCATTAGGGCACCGTCCCAGTTCTAGAACTGGACAAAAAAATT- 569

  scaffold79|si     411049 GTCCACTTCTAGAACTTGACATTTTTCTTCCTGTTGGG-CACCATGCCTT 411097
                                v          v   i       i  i      -    i      
C genome_2_1537        568 GTCCAGTTCTAGAACTGGACGTTTTTCTCCCCGTTGGGGCACCGTGCCTT 519

  scaffold79|si     411098 AATGGGGCACCCAGTTCTATAACTGGATGCCCCGATTCTAGAACTGGGAC 411147
                                  ii          v       ii    ii               
C genome_2_1537        518 AATGGGGTGCCCAGTTCTAGAACTGGACACCCCAGTTCTAGAACTGGGAC 469

  scaffold79|si     411148 CGTGATGAAATCCCAGTTCTAGAACTGGTTGCCCAGTTCTAGAACTGGCA 411197
                                 i    i                vi                  v 
C genome_2_1537        468 CGTGATAAAATTCCAGTTCTAGAACTGGGCGCCCAGTTCTAGAACTGGGA 419

  scaffold79|si     411198 CTGATGCACTAATCTGAATTGTGGCACCCATTTCATTGGGGCAATAGTGC 411247
                                  v v    ivv    v      vi ii          vi     
C genome_2_1537        418 CTGATGCTCAAATCCCCATTGGGGCACCAGTCCCATTGGGGCACCAGTGC 369

  scaffold79|si     411248 CTTAATCGGGACCACCAATTAGTCCCATCAGGGCACTGGTGCCCTACTGG 411297
                                       v   i            i                v   
C genome_2_1537        368 CTTAATCGGGACGACCGATTAGTCCCATCGGGGCACTGGTGCCCTAATGG 319

  scaffold79|si     411298 GGTTATGAAATTGTCCCCATTTTGGCGCTACAATTGTCCATAGTTGTGAT 411347
                             iv      v               i    v     v i          
C genome_2_1537        318 GGCGATGAAAATGTCCCCATTTTGGCACTACTATTGTACGTAGTTGTGAT 269

  scaffold79|si     411348 TGTGGCTGCACCCTTGTGAGCTCATGGATTGAGCGAATGCATAGACATTA 411397
                           vv       i  ------     ------------------  -------
C genome_2_1537        268 ACTGGCTGCGCC------AGCTC------------------TA------- 250

  scaffold79|si     411398 TGCTGAGTAGGGTATACACAAAACT-ATGCAAGTGTGTAAGA-TCTTCCA 411445
                           --- i     i vi         v - i       i  v i -      i
C genome_2_1537        249 ---TAAGTAGAGGGTACACAAAAATCACGCAAGTGCGTCAAATTCTTCCG 203

  scaffold79|si     411446 ATGAAGTGGTAACCTAATAATGTACCTCAAAAAATTTGACATAGTAATTA 411495
                                                       i                     
C genome_2_1537        202 ATGAAGTGGTAACCTAATAATGTACCTCGAAAAATTTGACATAGTAATTA 153

  scaffold79|si     411496 TCCCTTGCTCAATCAGAATTGATCCCCATTGGGGCACCAGCAAACAATGT 411545
                                vv   i                i                 i  v 
C genome_2_1537        152 TCCCTACCTCGATCAGAATTGATCCCCGTTGGGGCACCAGCAAACGATTT 103

  scaffold79|si     411546 CAGGGTAAAGTGTCCCAATGGGGAGAAAAA-------------------- 411575
                             i         i v   i           --------------------
C genome_2_1537        102 CAAGGTAAAGTGCCACAACGGGGAGAAAAACGTCCAGTTCTAGAACTGGA 53

  scaffold79|si     411576 ---------TGTCCAGCTCTAGAACTAGGACAGAGCCCTAATGGGATCCA 411616
                           ---------       i         i    i v                
C genome_2_1537         52 CGAATTTTTTGTCCAGTTCTAGAACTGGGACGGTGCCCTAATGGGATCCA 3

  scaffold79|si     411617 AC 411618
                             
C genome_2_1537          2 AC 1

Matrix = 20p43g.matrix
Kimura (with divCpGMod) = 9.84
Transitions / transversions = 1.45 (42/29)
Gap_init rate = 0.06 (40 / 619), avg. gap size = 1.68 (67 / 40)


1383 17.72 3.29 9.97 scaffold79|size432996 412793 413187 (19808) C scaffold133|size826974_(dbseq-nr_519)_[800995,807399]#LTR/Gypsy (6034) 371 1 m_b1784s001i68 186859

  scaffold79|si     412793 GACATATGCTAAGAATCAGTCCATTTT--GAACCCTTTGGTACAAAAGCC 412840
                                 v  i         -       -- vv   i v         v i
C scaffold133|s        371 GACATAGGCCAAGAATCAG-CCATTTTTTGTTCCCCTGGGTACAAAACCT 323

  scaffold79|si     412841 AAA-AGGATCATTCTCAGGACTCCCCAGGAAGAGAGTCCACTGCCCCTGA 412889
                              -    v            -   v  v i          iv   ----
C scaffold133|s        322 AAATAGGAGCATTCTCAGGAC-CCCAAGTAGGAGAGTCCACCTCCC---- 278

  scaffold79|si     412890 TCCAAAAGGCATGGACTCACCAACACAGGAGTCCCCTGCTCCCAATGGCA 412939
                           ----i             v      ii i   i vvvi i  v   i-- 
C scaffold133|s        277 ----GAAGGCATGGACTCCCCAACATGGAAGTTCAGAACCCCAAATA--A 234

  scaffold79|si     412940 TAGACTCCCCAACACT----GAAG-TCCATAGCCCCAAGCAAGGGAACAC 412984
                           v   vi-----     ----    -  i----------------     i
C scaffold133|s        233 GAGAAC-----ACACTTTTGGAAGATCT----------------GAACAT 205

  scaffold79|si     412985 CCTTGAGAAGTGTATGAGCATACCA-ATTGTGTGTAGAA-TCCACACAAA 413032
                            i  v     v    iii       -  --         -  i      v
C scaffold133|s        204 CTTTCAGAAGGGTATAGACATACCATAT--TGTGTAGAAGTCTACACAAT 157

  scaffold79|si     413033 TTTTGGTTGCATCACGAGGATTGGAATTGCAGTTCCGCTGCCCTCCCATC 413082
                           v  i         iivv   i    i-     v   i     i i     
C scaffold133|s        156 GTTCGGTTGCATCGTTTGGACTGGAG-TGCAGGTCCACTGCCTTTCCATC 108

  scaffold79|si     413083 CTCACAATTGGAGCGAAATA-AGCTCAT-AAAATAAAATCTTCGACACCT 413130
                                   v v - i     -       -     v               
C scaffold133|s        107 CTCACAATAGCA-CAAAATATAGCTCATAAAAATCAAATCTTCGACACCT 59

  scaffold79|si     413131 GTTGAACCTACCTATAATTTTTGCGTGATATTTTTTTGCAACG-ACCAGC 413179
                             i   v              i               i i   - i i  
C scaffold133|s         58 GTCGAAACTACCTATAATTTTCGCGTGATATTTTTTTACGACGAATCGGC 9

  scaffold79|si     413180 TCAGGTCA 413187
                                   
C scaffold133|s          8 TCAGGTCA 1

Matrix = 20p43g.matrix
Kimura (with divCpGMod) = 17.90
Transitions / transversions = 1.33 (36/27)
Gap_init rate = 0.12 (46 / 394), avg. gap size = 1.09 (50 / 46)


1106 23.01 5.61 3.90 scaffold79|size432996 413442 413744 (19251) C genome_5_2387#DNA (0) 631 324 m_b1784s001i69 186860

  scaffold79|si     413442 CAAGACAGGCAACTTTAGACTTTGGGGATAAAAATTGCCTGATAAAGTTG 413491
                                           i        v     iv  i   v   ii   i 
C genome_5_2387        631 CAAGACAGGCAACTTTGGACTTTGGCGATAAGTATCGCCAGATGGAGTCG 582

  scaffold79|si     413492 TCCA----------ATGTTGTCAGTTGACGTCACTC--ATTTATTGGGGT 413529
                               ----------    i                i-- vv   i   --
C genome_5_2387        581 TCCAATGTCGTCCGATGTCGTCAGTTGACGTCACTTAAAAATATCGGG-- 534

  scaffold79|si     413530 AGTTTCAATTTCGTCATTTCGTCACT-TGAGTTGTTAAAAGGTCATCAGG 413578
                           ----  -   ---    vi v     -i i  i       v   i     
C genome_5_2387        533 ----TC-ATT---TCATGCCTTCACTACGGGTCGTTAAAATGTCGTCAGG 492

  scaffold79|si     413579 TGCCATCACTTGGGTCATCAAAAGGACTACCAATGTCATCACTTGGGTTG 413628
                             i i         i i  ivviv v -ii  i    i          i 
C genome_5_2387        491 TGTCGTCACTTGGGCCGTCGTTGTGTC-GTCAGTGTCGTCACTTGGGTCG 443

  scaffold79|si     413629 TCAAAAGGACTTCATATGTTGTCACTTGGGTCGTGAAGATGTCTTCATCA 413678
                                         ii-  i        v     v ivv        ii 
C genome_5_2387        442 TCAAAAGGACTTCACG-GTCGTCACTTGTGTCGTCAGTTTGTCTTCACTA 394

  scaffold79|si     413679 CG-TTGTGCAAAAGATTGTAAGTCGTCTTCGTCGTCACTATGGCAGTCAT 413727
                           i -  v   vvii i i  v         i v       v  viv    i
C genome_5_2387        393 TGTTTTTGCTTGGGGTCGTCAGTCGTCTTTGACGTCACTTTGTTCGTCAC 344

  scaffold79|si     413728 TGTCATC---AGGCAGCCAT 413744
                            i  i  ---      i i 
C genome_5_2387        343 TATCGTCAGTAGGCAGTCGT 324

Matrix = 20p43g.matrix
Kimura (with divCpGMod) = 19.97
Transitions / transversions = 1.79 (43/24)
Gap_init rate = 0.06 (17 / 302), avg. gap size = 1.71 (29 / 17)


829 23.27 12.93 0.34 scaffold79|size432996 413867 414129 (18866) C genome_5_2387#DNA (335) 296 1 m_b1784s001i70 186860

  scaffold79|si     413867 TCATCACAAAGGTTGTCAGTGTTGTCATGATGGGTCGTCAAAA------- 413909
                             i    i   v i        i    iv v       i    -------
C genome_5_2387        296 TCGTCACGAAGTTCGTCAGTGTCGTCACTAAGGGTCGTTAAAATGTCGTT 247

  scaffold79|si     413910 ---------------GGTCGTCA----------AGTGTCTTCACTTAGGT 413934
                           ---------------        ----------    i v      i   
C genome_5_2387        246 AACTGCCTTCTGTTCGGTCGTCATTTTGTCTTCAGTGCCGTCACTTGGGT 197

  scaffold79|si     413935 CGTCAAAAGTTCTTCATGTATCGTCACTTCAG-TCATCACTTTGTCATTA 413983
                                vvvvv      -  i         vi -  i   i      v i 
C genome_5_2387        196 CGTCACTTTGTCTTCA-GTGTCGTCACTTAGGGTCGTCATTTTGTCTTCA 148

  scaffold79|si     413984 AGGTCGTCACAAGGGGCATTGTGTGGTCTTCACTGGGGTTGTCAAATGAG 414033
                           iv         v  v  v  v vvv   v     v  v v    v  v i
C genome_5_2387        147 GTGTCGTCACATGGTGCCTTCTTATGTCGTCACTTGGTTAGTCACATTAA 98

  scaffold79|si     414034 TGAGAACATGAAAAAGCTGTCACATTTGGTCAGTTGTTGTC-GTTGTTGC 414082
                                vv   v     vi    vv v vv        i   -    vi i
C genome_5_2387         97 TGAGATAATGTAAAAGACGTCAGTTGTCTTCAGTTGTCGTCAGTTGACGT 48

  scaffold79|si     414083 CAGTTCATCACTCCAAAGTCTTCCACGTGGCAAAGTTGCTTGTCTTG 414129
                                v   i   v   i  v             v    i       
C genome_5_2387         47 CAGTTAATCGCTCAAAAATCATCCACGTGGCAAACTTGCCTGTCTTG 1

Matrix = 20p43g.matrix
Kimura (with divCpGMod) = 23.55
Transitions / transversions = 0.56 (22/39)
Gap_init rate = 0.02 (6 / 262), avg. gap size = 5.83 (35 / 6)


430 28.89 4.99 8.91 scaffold79|size432996 415004 415364 (17631) C scaffold312|size187761_(dbseq-nr_665)_[118269,124269]#LTR/Gypsy (2460) 3541 3194 m_b1784s001i71 186861

  scaffold79|si     415004 TAATAATTGATTGCATCAATGAAGGATTGAAGCTCAATG-CATTGATCGT 415052
                                   i ivvv i       viv i v  i   i  - i   --   
C scaffold312|s       3541 TAATAATTAACACAACCAATGAACATTCGCAGTTCAGTGGCGTTG--CGT 3494

  scaffold79|si     415053 TGCT----CATG-GTAGCAATGTCATCTGTTTTCTTTGCCCAATCAAGGC 415097
                           v  i----   i-    -i   v v   i        vi   - ---   
C scaffold312|s       3493 GGCCGATCCATATGTAG-GATGGCCTCTATTTTCTTTTTCCA-T---GGC 3449

  scaffold79|si     415098 TTGCATCTGGTGGGAGTGAGCAATTACAATTAGCAAAGCCAGCCAGTTTC 415147
                             vv v i vv   v  i   -----    -   vi      i       
C scaffold312|s       3448 TTTAAGCCGCGGGGCGTAAGC-----CAAT-AGCCGAGCCAGTCAGTTTC 3405

  scaffold79|si     415148 TT-TAACACCC--TTGCATTTAAG-GCAATGATGCAAAAGCCAGTGGCTC 415193
                           i -  vii   -- ii        - v v i  ivvi  v   v vv i 
C scaffold312|s       3404 CTGTACTGCCCATTCACATTTAAGCGGATTAATAGTGAATCCATTCTCCC 3355

  scaffold79|si     415194 --AACATCATTAATGAATCATGTTGAGGAGTGTAATA-GGTGATAC-AAC 415239
                           --  iv iv i  --i  ii  iii      viv i -      v -  i
C scaffold312|s       3354 GCAATCTTCTCAA--GATTGTGCCAAGGAGTTCTACATGGTGATCCCAAT 3307

  scaffold79|si     415240 CATTCTTTTGGGGGAAGGCACCAATGTCATCTCATTAATATAACCATTAG 415289
                              ------   ii                 -----   i  vv i iv 
C scaffold312|s       3306 CAT------GGGAAAAGGCACCAATGTCATC-----AATGTATACGTCTG 3268

  scaffold79|si     415290 CATCATGGATTGC---ACA-AATATTGTGTCTCCACTATTTTCCATGCAA 415335
                               v v   -  ---   -  i   ----i    i   vvviii   v 
C scaffold312|s       3267 CATCCTCGAT-GCCAGACAGAACATT----TTCCATTATGGATTGTGCTA 3223

  scaffold79|si     415336 TATCAGAGGAGCATTTGAGTCCCATAGGG 415364
                               i ii     i  v  v         
C scaffold312|s       3222 TATCGGGAGAGCACTTTAGGCCCATAGGG 3194

Matrix = 20p43g.matrix
Kimura (with divCpGMod) = 33.75
Transitions / transversions = 1.26 (53/42)
Gap_init rate = 0.12 (42 / 360), avg. gap size = 1.17 (49 / 42)


415 25.51 0.00 0.00 scaffold79|size432996 415435 415532 (17463) rnd-1_family-814#DNA/PiggyBac 908 1005 (4) m_b1784s001i72 186862

  scaffold79|si     415435 GGTATATCTGAAGAAGGATGGACGGAAGAAGTTTCAGATTGATTAGGTTA 415484
                              iv  v        i    vv   i  i              v  v v
  rnd-1_family-        908 GGTGAATATGAAGAAGAATGGCAGGAGGAGGTTTCAGATTGATTTGGGTC 957

  scaffold79|si     415485 GGGATTTGATGAGCTATGCTATTTGCAACTGTCGGACCAATATGAATG 415532
                            i  vi     i    i  i  vi     v  i    ii i   i   
  rnd-1_family-        958 GAGAGCTGATGGGCTACGCCATACGCAACAGTTGGACTGACATGGATG 1005

Matrix = 20p43g.matrix
Kimura (with divCpGMod) = 28.92
Transitions / transversions = 1.50 (15/10)
Gap_init rate = 0.00 (0 / 97), avg. gap size = 0.0 (0 / 0)


1745 26.29 1.60 2.63 scaffold79|size432996 415538 416037 (16958) genome_11_5837#DNA 869 1363 (35) m_b1784s001i73 186863

  scaffold79|si     415538 AAGCCCAACTGGATGAGGAGGGCAAGTATTC-TTCCTTGTGAATGTAACA 415586
                                i  i         vii   - i ii -    i         i   
  genome_11_583        869 AAGCCTAATTGGATGAGGCAAGCA-GCACCCCTTCCCTGTGAATGTGACA 917

  scaffold79|si     415587 AATGCTTCTTTTGCTTGCAATCGCTTACCACAGGCATTGATCATAAACGC 415636
                               i            v v     i  i     ii       i  iv i
  genome_11_583        918 AATGTTTCTTTTGCTTGAATTCGCTCACTACAGGTGTTGATCACAAGAGT 967

  scaffold79|si     415637 A-GAGGCGCACCCTCACGGCATTCATCCAACATGATGGCACACGCACCAA 415685
                            -     vi  iv       i   i v  i  i  iv  v v       i
  genome_11_583        968 AAGAGGCCTACTGTCACGGCGTTCGTGCAGCACGACTGCTCTCGCACCAG 1017

  scaffold79|si     415686 GACTGATGACTGTACTGATAAGCGAGATAATTTGGGAAAGGGCAGTTCAC 415735
                              viv      i     i       v i    ivii vv  i     vi
  genome_11_583       1018 GACGATTGACTGCACTGACAAGCGAGTTGATTTACAGATTGGTAGTTCTT 1067

  scaffold79|si     415736 ATTGCAGACAATGTCATGGAGAGAGGTCTGGTACTAGGACTCAGAAGATG 415785
                            i    ii  i  ii ii i  i  ii    i  v  ii vv     v  
  genome_11_583       1068 ACTGCAAGCAGTGCTACAGGGAAAGACCTGGCACAAGAGCAGAGAAGTTG 1117

  scaffold79|si     415786 TACAAGATCCCAATGCCTG--AAATGGGTTGCCCATCATGTGATGAAGTT 415833
                           v   i   i--   i   v--iv     i     i     i  v   vv 
  genome_11_583       1118 AACAGGATT--AATACCTCTCGTATGGGCTGCCCGTCATGCGAAGAACGT 1165

  scaffold79|si     415834 ATCTGCAAGACGAGCTGGGATAAGGGATATGATATGCACCAGAGGAAGAA 415883
                             i  i  iv vv       i        i  i          i    vi
  genome_11_583       1166 ATTTGTAAATCTTGCTGGGACAAGGGATACGACATGCACCAGAAGAAGCG 1215

  scaffold79|si     415884 ACCTTATCGGTGCTATAATTCATGGAATATTTGTAGTACTAGTACAGACA 415933
                           v    iv v   i i  i     v  v       ------         v
  genome_11_583       1216 TCCTTGACTGTGTTGTAGTTCATTGATTATTTGT------AGTACAGACT 1259

  scaffold79|si     415934 TAAAATTACACATACATATAGCCAATTGACA--TATTAGTACAGTGTGAT 415981
                                       v  v  iv     i--   --     vi vvi     v
  genome_11_583       1260 TAAAATTACACAAACCTACTGCCAAC--ACATCTATTATCAATATGTGAA 1307

  scaffold79|si     415982 GCTTGAAATGGTCAAAAT-CACATGTGTATGGGCTCAATTAT-GCATGTT 416029
                           i    i            -   -ii v  i i  ii    i -   -i v
  genome_11_583       1308 ACTTGGAATGGTCAAAATCCAC-CATCTACGAGCCTAATTGTGGCA-ATG 1355

  scaffold79|si     416030 CATGCAAA 416037
                                   
  genome_11_583       1356 CATGCAAA 1363

Matrix = 20p43g.matrix
Kimura (with divCpGMod) = 30.60
Transitions / transversions = 1.78 (82/46)
Gap_init rate = 0.04 (19 / 499), avg. gap size = 1.11 (21 / 19)


364 37.42 0.61 0.00 scaffold79|size432996 416125 416287 (16708) C scaffold312|size187761_(dbseq-nr_665)_[118269,124269]#LTR/Gypsy (2868) 3133 2970 m_b1784s001i74 186861

  scaffold79|si     416125 TTGTTGAGCTCAAATGTGTAGTATTGTATAGAAATTCCCAGCTTGGTGAA 416174
                            i  ii        v           i   vvv ivi    i     i  
C scaffold312|s       3133 TCGTCAAGCTCAAAGGTGTAGTATTGCATACTTACATCCAGTTTGGTAAA 3084

  scaffold79|si     416175 GAACTCATATATGTAGCATTGATGCAAAATGCCTTGGATGATTGGGATTG 416224
                           i    i   iviiv   i  vii   i   ii ivii     i  v vi 
C scaffold312|s       3083 AAACTTATACCCAGAGCGTTTGCGCAGAATATCCGAAATGATCGGCAGCG 3034

  scaffold79|si     416225 GCT-CAATCTCTGCTTGATCGCTTTGTTTGGTTCATGAAGATTGCTGATC 416273
                            v - viv vii       ii i     ii   vii v i  ii  i   
C scaffold312|s       3033 GATACTGGCGTCGCTTGATTACCTTGTTCAGTTGGCGTAAATCACTAATC 2984

  scaffold79|si     416274 CAGCTGATTTAACC 416287
                             i vv i ii   
C scaffold312|s       2983 CAACGTACTCGACC 2970

Matrix = 20p43g.matrix
Kimura (with divCpGMod) = 44.52
Transitions / transversions = 2.21 (42/19)
Gap_init rate = 0.01 (1 / 162), avg. gap size = 1.00 (1 / 1)


1184 11.99 5.26 1.27 scaffold79|size432996 416517 416744 (16251) C genome_7_180890-9]2#Unspecified (1) 953 717 m_b1784s001i75 186864

  scaffold79|si     416517 GAAGTTGAGGGAAATGATCCAAAAAAATTA--TTTAAGCATTTGAACCTT 416564
                                           i     v       --                  
C genome_7_1808        953 GAAGTTGAGGGAAATGGTCCAATAAAATTAAATTTAAGCATTTGAACCTT 904

  scaffold79|si     416565 TTGACTATAAGTTAGAGCTTTCAACTAAAGTTAAACACTTATATTAGTTA 416614
                           vii v         i        v     i  v       v         
C genome_7_1808        903 ACAAATATAAGTTAAAGCTTTCATCTAAAATTCAACACTTTTATTAGTTA 854

  scaffold79|si     416615 GAGAAATAAACTATTCTGTCTAATGGTCAATCAA--ATAATTCATAGTTG 416662
                             -- i              v v  v  v     --  v           
C genome_7_1808        853 GA--AGTAAACTATTCTGTCAACTGTTCCATCAATAATCATTCATAGTTG 806

  scaffold79|si     416663 TAATA--AGCAACAACTCCAAAAATATTGGAAGTTCAGACAAAAAA---T 416707
                                --            v          i     -  i      --- 
C genome_7_1808        805 TAATAAGAGCAACAACTCCCAAAATATTGGGAGTTC-GATAAAAAAACCT 757

  scaffold79|si     416708 CTCT---AGTTGCTTTATCTATCAGCAAAGCCATATACTG 416744
                               ---i v  i   v   i            v i    
C genome_7_1808        756 CTCTCAAGGGTGTTTTCTCTGTCAGCAAAGCCAAACACTG 717

Matrix = 20p43g.matrix
Kimura (with divCpGMod) = 13.10
Transitions / transversions = 0.80 (12/15)
Gap_init rate = 0.04 (8 / 227), avg. gap size = 1.88 (15 / 8)


1368 27.96 3.48 4.03 scaffold79|size432996 416699 417272 (15723) rnd-1_family-636#Unknown 125 695 (609) m_b1784s001i76 186865

  scaffold79|si     416699 ACAAAAAATCTCTAGTTGCTTTATCTATCAGCAAAGCCATATACTGATGG 416748
                                v i -     vv vi  v  i  v            v  v vi -
  rnd-1_family-        125 ACAAATAGT-TCTAGGGGGCTTCTCCATGAGCAAAGCCATAGACAGTCG- 172

  scaffold79|si     416749 AGCTTCTTG---GACAAGCCTCTCAATCTTGTCATGAACACTAACAAGCT 416795
                           -- i v   ---?v       i  viiv     i  v     vi i  vi
  rnd-1_family-        173 --CCTGTTGCGCNCCAAGCCTTTCTGCATTGTCGTGCACACTCGCGAGGC 220

  scaffold79|si     416796 CAAATGTAACTGAGCGTTGAAACTGGATATGAATGGTGGGAGGGAGGGTA 416845
                           vi  v  v ii v   i  i     v  i  v iv  i v  vvvvi   
  rnd-1_family-        221 GGAAGGTCATCGTGCGCTGGAACTGCATGTGTACTGTAGCAGCCCCAGTA 270

  scaffold79|si     416846 G-------GGTCATGATTTTCAAGTTGAACATCCTCCACGCCTCGAGTGC 416888
                            -------       i ----------i ii  i  v  v   v      
  rnd-1_family-        271 GCTGGATCGGTCATGGT----------GATGTCTTCGACCCCTGGAGTGC 310

  scaffold79|si     416889 GCCAGCTGCCCCAATTTGGAGTGTA-GTCACCCTCAACACACTTGAAGGG 416937
                               i? v       vv    i-  -i           i           
  rnd-1_family-        311 GCCAANTTCCCCAATGGGGAGC-TACATCACCCTCAACGCACTTGAAGGG 359

  scaffold79|si     416938 AAAGTTGATGATC---ACATCCCCTGGGA-AAAACAATTCATTCCAGAGG 416983
                           i i  i     i ---i v     iiv? -i?   iv i  vv     i 
  rnd-1_family-        360 GAGGTCGATGACCTGAGCTTCCCCCACNACGNAACGCTCCAAACCAGAAG 409

  scaffold79|si     416984 CAAACCTGCAAATAGGCTGCACAACAGTAGCCTTGCGAGACTGGACATGA 417033
                              i v   i  ii     v  i  vi vv v i   v  i  ?   i v
  rnd-1_family-        410 CAAGCATGCGAACGGGCTGGACGACCATTTCGTCGCGTGATTGNACACGC 459

  scaffold79|si     417034 GCAGAGTTCTCAT--CATTGGCATTCCCCAGT--TGGGTGATGAGGTAAC 417079
                             ivi        --  ? --  vi     ?i--  v i  --     i 
  rnd-1_family-        460 GCGTGGTTCTCATTCCANT--CAGCCCCCANCAATGTGCGA--AGGTAGC 505

  scaffold79|si     417080 CCTCCTCAAAGAACCACTTCGAAGAGCCCATTAAGAGGCCAAACCTTGTC 417129
                                     i          ii viv    vv   ?iv     i ii  
  rnd-1_family-        506 CCTCCTCAAAAAACCACTTCGGGGCAGCCATGCAGANAGCAAACTTCATC 555

  scaffold79|si     417130 CCACCAGGTAGAACCTTTGCCATCCTGAGAAAGGAGGTGGGAAGGTTCAT 417179
                             ?  v  i ii        v        iv  ??v     i     v i
  rnd-1_family-        556 CCNCCTGGCAAGACCTTTGCAATCCTGAGGTAGNNTGTGGGGAGGTTGAC 605

  scaffold79|si     417180 TGTCTGGAAATCAAGGTAGACAAATTCCTTTAAGCCATCTTGGGCACTGT 417229
                           v v      v  ? ?i  v    vv     ? vv     i vv  vi   
  rnd-1_family-        606 AGACTGGAACTCNANATACACAATGTCCTTNACTCCATCCTTCGCTTTGT 655

  scaffold79|si     417230 TCCATGAC-ATGGGGAACTCATAGCTGGTGGAGTAGCACTTGGG 417272
                              -  vi- v       iii  ---    v  v  v v     
  rnd-1_family-        656 TCC-TGCTAAAGGGGAACCTGTA---GGTGCAGGAGAAGTTGGG 695

Matrix = 20p43g.matrix
Kimura (with divCpGMod) = 31.77
Transitions / transversions = 1.00 (77/77)
Gap_init rate = 0.05 (31 / 573), avg. gap size = 1.39 (43 / 31)


4541 10.13 0.17 0.00 scaffold79|size432996 417275 417876 (15119) C rnd-5_family-1262#Unknown (0) 1031 429 m_b1784s001i77 186866

  scaffold79|si     417275 TCTTGGGGATGCCGATGACAGCAGCGGAATGGAAGTTCCCTGTCAACTCC 417324
                                       i                i                    
C rnd-5_family-       1031 TCTTGGGGATGCTGATGACAGCAGCGGAACGGAAGTTCCCTGTCAACTCC 982

  scaffold79|si     417325 TCAACTTCCTCGCCCATTAATGGTTTCTTGGGACTGTAAGAGGATGAATG 417374
                                        i  ?vi                 ii        v i 
C rnd-5_family-        981 TCAACTTCCTCGCTCANAGATGGTTTCTTGGGACTGCGAGAGGATGTACG 932

  scaffold79|si     417375 TCCCTTGGTCATGGTTGATTTTTTGGGTGGCATTGCAATCTTGTTGACAG 417424
                           ?         i      v               i             v  
C rnd-5_family-        931 NCCCTTGGTCGTGGTTGCTTTTTTGGGTGGCATCGCAATCTTGTTGAGAG 882

  scaffold79|si     417425 CTGCATCAGCAATTAGATCATCAACTTCGGTTTCATCAACCTCTGTGTCC 417474
                               i        i i   ii        v    i               
C rnd-5_family-        881 CTGCGTCAGCAATCAAATCGCCAACTTCGTTTTCGTCAACCTCTGTGTCC 832

  scaffold79|si     417475 CTTGACCCAAGAGATTCTCCGTCCTCATCAGATGGTTCGGAGGACTCGTC 417524
                            vi                    v  i            i          
C rnd-5_family-        831 CGCGACCCAAGAGATTCTCCGTCGTCGTCAGATGGTTCGAAGGACTCGTC 782

  scaffold79|si     417525 TTTTGAAGAATATTCCCATTCAAGTGCTGGAATGGATGAAATCATGAGAG 417574
                             iv       v   ivv   i          i    i            
C rnd-5_family-        781 TTCGGAAGAATCTTCTGCTTCGAGTGCTGGAACGGATAAAATCATGAGAG 732

  scaffold79|si     417575 CACAAAGAGAAGATGACGCACAATACAATGATCAACCACTACTCACCTTT 417624
                                                   i   ii       ii          i
C rnd-5_family-        731 CACAAAGAGAAGATGACGCACAATGCAACAATCAACCGTTACTCACCTTC 682

  scaffold79|si     417625 AAGCCTCTGGCGAACTCCTCTTGCTCCTTCAATGGCCTGTCCAGCACAGA 417674
                                  i i     v                                  
C rnd-5_family-        681 AAGCCTCCGACGAACACCTCTTGCTCCTTCAATGGCCTGTCCAGCACAGA 632

  scaffold79|si     417675 TCTTTTCTAACTTTCCATGAATGAGAGTTGCGAAGCTCTTGTATG-CTTG 417723
                                  i        ii          i              v -    
C rnd-5_family-        631 TCTTTTCCAACTTTCCGCGAATGAGAGTCGCGAAGCTCTTGTAGGTCTTG 582

  scaffold79|si     417724 TTAGGCCACTCTTGGTGGAGTCTCTTGATGTTGGTTGCACTGTGGTTGTT 417773
                             ?                                   i       i   
C rnd-5_family-        581 TTNGGCCACTCTTGGTGGAGTCTCTTGATGTTGGTTGCGCTGTGGTCGTT 532

  scaffold79|si     417774 TGGATCAATAGGGCCGTGGGGATGGAGGAGTTAGAGAAGTTTCGCTTTGT 417823
                                 i         i             vv i           v    
C rnd-5_family-        531 TGGATCGATAGGGCCGCGGGGATGGAGGAGGGAAAGAAGTTTCGCGTTGT 482

  scaffold79|si     417824 TGGCATCTTTCCAGTTGGCAGACTTGTTTCTTATAGACTCAGTCTCTTTT 417873
                           i   v                           ii          i     
C rnd-5_family-        481 CGGCTTCTTTCCAGTTGGCAGACTTGTTTCTTGCAGACTCAGTCCCTTTT 432

  scaffold79|si     417874 GTG 417876
                              
C rnd-5_family-        431 GTG 429

Matrix = 20p43g.matrix
Kimura (with divCpGMod) = 7.05
Transitions / transversions = 2.59 (44/17)
Gap_init rate = 0.00 (1 / 601), avg. gap size = 1.00 (1 / 1)


414 23.16 5.94 5.94 scaffold79|size432996 417940 418141 (14854) C rnd-1_family-908#Unknown (325) 202 1 m_b1784s001i78 186867

  scaffold79|si     417940 ATGTGGTGAGTATTTGATGTCTTGATATCAGTTTTATTTGCATG-AACT- 417987
                                       ----    i ivi ---- i       v?  i-?   -
C rnd-1_family-        202 ATGTGGTGAGTA----ATGTTTCTGT----GCTTTATTTTNATACNACTC 161

  scaffold79|si     417988 ----TCTAATTCTTAATTTAGATTTTACTTGACAACAGGATTTACA--TG 418031
                           ----     i i? vi ii       ?i    v      -  i v --  
C rnd-1_family-        160 ATTTTCTAACTTNTTGTCCAGATTTTNTTTGAGAACAGG-TTCAAAAGTG 112

  scaffold79|si     418032 ATGAAGGGACTGACTGTGTCCTCAGTGTGGATGGGACAGACTTCCTTGCT 418081
                            ii v  v v      iv ?  v     v     ?  ?  i   vv- v 
C rnd-1_family-        111 ACAACGGCAGTGACTGCCTNCTGAGTGTTGATGGNACNGATTTCAG-GAT 63

  scaffold79|si     418082 CC---CAATTACGGGAAAAA-TGGTACTCTCACAAATTCAAGCATTCTGG 418127
                             ---  --   v    i? - vv           i      vi?vv  v
C rnd-1_family-         62 CCAGCCA--TACCGGAAGNACTTTTACTCTCACAAGTTCAAGGGNAGTGC 15

  scaffold79|si     418128 GCTGCATTACGAGG 418141
                              v iv  i    
C rnd-1_family-         14 GCTTCGGTATGAGG 1

Matrix = 20p43g.matrix
Kimura (with divCpGMod) = 28.81
Transitions / transversions = 0.91 (21/23)
Gap_init rate = 0.09 (18 / 201), avg. gap size = 1.33 (24 / 18)

501 23.25 3.64 2.24 scaffold79|size432996 417996 418215 (14780) C rnd-1_family-493#Unknown (51) 261 39 m_b1784s001i79 186867

  scaffold79|si     417996 TTAATTT--AGATTTTACTTGACAACAGGATTTACA--TGATGAAGGGAC 418041
                                  --     ?       v      - ?i v --?  ii ?? v v
C rnd-1_family-        261 TTAATTTTCAGATTNTACTTGAGAACAGG-TNCAAAGGNGACAANNGCAA 213

  scaffold79|si     418042 TGACTGTGTCCTCAGTGTGGATGGGACAGACTTCCTTGCTCCC-AATTAC 418090
                                 iv ?  ?     v     v  ?     - ?v v    -? ii i
C rnd-1_family-        212 TGACTGCCTNCTNAGTGTTGATGGCACNGACTT-CNAGATCCCGNACCAT 164

  scaffold79|si     418091 GGG-AAAAATGGTACTCT--CACAAATTCAAGCATTCTGGGCTGCATTAC 418137
                             ?-v?? i vv   ? i--v    i      ---          iv  i
C rnd-1_family-        163 GGNCCNNAGTTTTACNCCAAAACAAGTTCAAG---TCTGGGCTGCGGTAT 117

  scaffold79|si     418138 GAGGTAGCTCTATCAATCAAAAGTGGATGGATTTGTTGGATTAGTGGGCC 418187
                                i  vi ivvv  i??i v?  ?vi?  i  i     ? i      
C rnd-1_family-        116 GAGGTGGCGTTGAACATTNNGACNGGNGANATCTGCTGGATNAATGGGCC 67

  scaffold79|si     418188 TTGGAACCCTGGACAGTGGAATGATGTG 418215
                           ? vvvvv     iv   i?      v  
C rnd-1_family-         66 NTTTTCGCCTGGGGAGTANAATGATCTG 39

Matrix = 20p43g.matrix
Kimura (with divCpGMod) = 31.22
Transitions / transversions = 0.85 (23/27)
Gap_init rate = 0.05 (10 / 219), avg. gap size = 1.30 (13 / 10)


765 3.37 0.00 1.12 scaffold79|size432996 418203 418292 (14703) scaffold122|size482992_(dbseq-nr_654)_[248621,254518]#LTR/Gypsy 5533 5621 (277) m_b1784s001i80 186868

  scaffold79|si     418203 GTGGAATGATGTGACATAGGCCAATTATCTACCCTACAGCAGTACTCTAG 418252
                               iii  -                                        
  scaffold122|s       5533 GTGGGGCGA-GTGACATAGGCCAATTATCTACCCTACAGCAGTACTCTAG 5581

  scaffold79|si     418253 GGTAAACTGAAAGATACCCTTAATTTCTCAGGAGATGAGG 418292
                                                                   
  scaffold122|s       5582 GGTAAACTGAAAGATACCCTTAATTTCTCAGGAGATGAGG 5621

Matrix = 20p43g.matrix
Kimura (with divCpGMod) = 2.42
Transitions / transversions = 1.00 (3/0)
Gap_init rate = 0.01 (1 / 89), avg. gap size = 1.00 (1 / 1)


234 20.39 19.15 0.90 scaffold79|size432996 418293 418386 (14609) rnd-1_family-545#Unknown 109 219 (0) m_b1784s001i81 186869

  scaffold79|si     418293 ACGTTTATGTCGCTTTTTA-----ATAT----ATATGTTTATGTCATAA- 418332
                                      -i  i   -----   i----             i ii-
  rnd-1_family-        109 ACGTTTATGTC-TTTCTTATGTACATACCAACATATGTTTATGTCGTGGT 157

  scaffold79|si     418333 ---ATATATACCAACAATTGC-TTATTGCACACCACACTG----TGTGTG 418374
                           ---i              i  -  v     iv  viv i ----ii    
  rnd-1_family-        158 TATGTATATACCAACAATCGCTTTTTTGCATCCCTTTCCGGCCACATGTG 207

  scaffold79|si     418375 AAATCGTCAAAC 418386
                               v    v  
  rnd-1_family-        208 AAATGGTCACAC 219

Matrix = 20p43g.matrix
Kimura (with divCpGMod) = 20.30
Transitions / transversions = 2.17 (13/6)
Gap_init rate = 0.08 (7 / 93), avg. gap size = 2.71 (19 / 7)


327 22.79 16.91 0.00 scaffold79|size432996 418316 418451 (14544) C rnd-1_family-42#Unknown (961) 821 663 m_b1784s001i82 186870

  scaffold79|si     418316 ATATGTTTATGTCATAA----ATATATACCAACAA-TTGCTTATTGCACA 418360
                            i     i   v   v ----i             - i    v  vivii
C rnd-1_family-        821 ACATGTTCATGACATTATTATGTATATACCAACAAATCGCTTTTTTTCTG 772

  scaffold79|si     418361 CCACACTGT------------GTGTGAAATCGTCAAACACAGGTATGTTT 418398
                             vvv    ------------i        vi  vv i       i    
C rnd-1_family-        771 CCCGTCTGTTTGGTGGGCCACATGTGAAATGATCCCATACAGGTACGTTT 722

  scaffold79|si     418399 ATATCGTTGTTATGTATATA-----AT-TTTTTATATCATTGTTATGTAT 418442
                             i  v  v       i   -----  - v     iv i  i        
C rnd-1_family-        721 ATGTCTTTCTTATGTACATACCAACATATGTTTATGACGTTATTATGTAT 672

  scaffold79|si     418443 ATACCAACA 418451
                                    
C rnd-1_family-        671 ATACCAACA 663

Matrix = 20p43g.matrix
Kimura (with divCpGMod) = 24.49
Transitions / transversions = 1.07 (16/15)
Gap_init rate = 0.04 (5 / 135), avg. gap size = 4.60 (23 / 5)


339 17.28 7.41 0.00 scaffold79|size432996 418371 418451 (14544) rnd-1_family-545#Unknown 87 173 (46) m_b1784s001i83 186871

  scaffold79|si     418371 TGTGAAATCGTCAAACACAGGTATGTTTATATCGTTGTTATGTATATA-- 418418
                                   vi  vv i       i      i  v  v       i   --
  rnd-1_family-         87 TGTGAAATGATCCCATACAGGTACGTTTATGTCTTTCTTATGTACATACC 136

  scaffold79|si     418419 ---AT-TTTTTATATCATTGTTATGTATATACCAACA 418451
                           ---  - v     i  i v                  
  rnd-1_family-        137 AACATATGTTTATGTCGTGGTTATGTATATACCAACA 173

Matrix = 20p43g.matrix
Kimura (with divCpGMod) = 16.84
Transitions / transversions = 1.00 (7/7)
Gap_init rate = 0.04 (3 / 80), avg. gap size = 2.00 (6 / 3)


3974 21.12 4.60 3.83 scaffold79|size432996 418391 419478 (13517) scaffold3|size1191850_(dbseq-nr_493)_[349346,364513]#LTR/Copia 6886 7981 (7187) m_b1784s001i84 186872

  scaffold79|si     418391 GTATGTT-TATATCGTTGTTATGTATATAAT-------TTTTTATATCAT 418432
                             v    -       v              i-------   v i i    
  scaffold3|siz       6886 GTTTGTTATATATCGATGTTATGTATATAACACAGATGTTTATGTGTCAT 6935

  scaffold79|si     418433 TGTTATGTATATACC-AACATTGATTTCATGGGAAATTTGCTGATCGAAT 418481
                           v     i       i-   v   ---    ----------- v   v v 
  scaffold3|siz       6936 GGTTATATATATACTTAACTTTG---TCAT-----------TCATCCATT 6971

  scaffold79|si     418482 T-ATGACAACATTGTTGGCTGGTCAACACT--AAGGTATGTTTATGGCAG 418528
                            - ii ii     i    vv i   vv v --              i  i
  scaffold3|siz       6972 TTACAATGACATTATTGGGGGATCACAAATGAAAGGTATGTTTATGACAA 7021

  scaffold79|si     418529 TGTTATGTATATACCAC------TGTATG--TTCATTAAATTGTTATATA 418570
                                        v  v------   i  --    --  i    v  i  
  scaffold3|siz       7022 TGTTATGTATATAACAAATGATATGTGTGACTTCA--AAGTTGTAATGTA 7069

  scaffold79|si     418571 TATACCAACAA-GTCGTTTTTGGGCTGTACCAAACCAGGGTTGTAATTTG 418619
                             v v  vii - ii    ---    ---i ii--     v  i     i
  scaffold3|siz       7070 TAAAACACTGATGCTGTTT---GGCT---TCGG--CAGGGATGCAATTTA 7111

  scaffold79|si     418620 ATAAGGAACACTCACCG--ACTTATATGGGGACGACAAGTTCGTGCTATT 418667
                             v          i v -- iv i     v     i      vv  v  i
  scaffold3|siz       7112 ATTAGGAACACTCGCAGGGATATGTATGGCGACGATAAGTTCCGGCGATC 7161

  scaffold79|si     418668 GAGATGAAGTATGGTAATGGGACGAAGACAGATAACTTCTTGATGTTCTC 418717
                                      i  v        v     i  v  i  ii          
  scaffold3|siz       7162 GAGATGAAGTACGGAAATGGGACTAAGACGGAAAATTTTCTGATGTTCTC 7211

  scaffold79|si     418718 TATTTACTGGAGCGATGATGATGGGCCACAGAGGATATTGGGGTTTTCCT 418767
                           i    -i     i     v           i  i  vi i  v  i  v 
  scaffold3|siz       7212 CATTT-TTGGAGTGATGAGGATGGGCCACAAAGAATTCTAGGTTTCTCGT 7260

  scaffold79|si     418768 TACATTCTCTCGTGAAACTCCTCAAGTATAAGAAGTTATTCTTGCATGTT 418817
                            i   i    vi       v  v        i  ii             i
  scaffold3|siz       7261 TGCATCCTCTGATGAAACTACTGAAGTATAAAAAACTATTCTTGCATGTC 7310

  scaffold79|si     418818 GACGCGACGCTCGACAGTGCACCAAGAGGTTTCTATCAAGTTGTTATCTT 418867
                             i  i   i i   i v  i     i  v           v  v  v  
  scaffold3|siz       7311 GATGCAACGTTTGACGGGGCGCCAAGGGGGTTCTATCAAGTAGTGATATT 7360

  scaffold79|si     418868 TTCGGTTATTGACCA--CAAGCTCATTGCATACGCCGATATTT--TTGCC 418913
                           i  i  i  v     --       vv       i         --   i 
  scaffold3|siz       7361 CTCAGTCATGGACCATGCAAGCTCCATGCATACACCGATATTTTATTGTC 7410

  scaffold79|si     418914 CCATGACAAAAAAATCAGAGATAAACCT---ACCTACTATGGTCACACAT 418960
                            v     i           - v ii v ---       i           
  scaffold3|siz       7411 CAATGACGAAAAAATCAGA-AGAGGCGTACAACCTACTGTGGTCACACAT 7459

  scaffold79|si     418961 AGTGTCCATTGTAGGTGAGT--CTTACAGCAACGG--TTTGAAAACCAGT 419006
                              i     i  i       --  v   -ii i  --    i v iv i-
  scaffold3|siz       7460 AGTATCCATCGTGGGTGAGTTCCTAACA-TGATGGTTTTTGGACATGAA- 7507

  scaffold79|si     419007 CGCTATTGATGTGTTACTGATATTTTTGCTGTATGGTTTCTTTCATAAAT 419056
                           ---- v i  ii v vv v    v  ii  ------      -- v    
  scaffold3|siz       7508 ----AATAATACGGTCATTATATGTTCACT------TTTCTT--AAAAAT 7545

  scaffold79|si     419057 GCACTGTGATTCTTATTAATAGGGCCAAAAGGGATAGACGTAAC-GGAGT 419105
                           v  -    -  i  v  v           i  v  v  i  i  -     
  scaffold3|siz       7546 TCA-TGTG-TTTTTTTTCATAGGGCCAAAGGGCATTGATGTGACAGGAGT 7593

  scaffold79|si     419106 TATGCACGATTTTTAGTGGGCTTTGGTTAATTCGAT--CGAAATGGTTCG 419153
                           v            v       v     v        --v         i 
  scaffold3|siz       7594 GATGCACGATTTTGAGTGGGCGTTGGTGAATTCGATAGAGAAATGGTTTG 7643

  scaffold79|si     419154 G-TGCGAATATCAC-----TTGCTTCTTTCATTGGAAGCAGGCGATCAGG 419197
                            -  i  v  i  i-----         i                    i
  scaffold3|siz       7644 GATGTGATTACCATCTCGGTTGCTTCTTCCATTGGAAGCAGGCGATCAGA 7693

  scaffold79|si     419198 CATAACTTGGTAGAGAAGGGATTTGACAGGGATTTCATCAAGATCATCCT 419247
                             i   v  i v  i i      i  v  i   vv         i  vi 
  scaffold3|siz       7694 CACAACATGATTGAAAGGGGATTCGAGAGAGATGACATCAAGATTATATT 7743

  scaffold79|si     419248 GCCACTATTCGATTTTTAACGGTGATCAAAAAGGAGGACATCAGGAAAGG 419297
                              iv i  i  i    i  i  v    ii  i  i  i  vvv      
  scaffold3|siz       7744 GCCGATGTTTGACTTTTGACAGTCATCAGGAAAGAAGATATGCTGAAAGG 7793

  scaffold79|si     419298 GGTGGAGTATGT-AGGGATGTAGTGCAGAAGACCAAGGGTCTGAAGAAA- 419345
                                 v   i -     vi i         i v     iv v    i -
  scaffold3|siz       7794 GGTGGATTATATCAGGGAGATGGTGCAGAAGGCGAAGGGCATCAAGAGAT 7843

  scaffold79|si     419346 GTAGAAAAAGGAG-TTCGATGCTTTCTTGAACACATATTTCATCCCAACT 419394
                            iii   i i   -     v v    v      v       i        
  scaffold3|siz       7844 GCGAAAAGAAGAGATTCGAAGATTTCATGAACAAATATTTCGTCCCAACT 7893

  scaffold79|si     419395 T-GTTGAAACCAAAATTGATTGACATGTTTAATTACAATTCTG--AAAAA 419441
                            -            i  i     v     i           v --     
  scaffold3|siz       7894 TGGTTGAAACCAAAGTTAATTGAGATGTTCAATTACAATTCGGACAAAAA 7943

  scaffold79|si     419442 GGAGATTGGC-ACGGGATATGTGAGTATCACTGTCTTT 419478
                             i  i    -i  i  v    i               
  scaffold3|siz       7944 GGGGACTGGCGGCGAGAGATGTAAGTATCACTGTCTTT 7981

Matrix = 20p43g.matrix
Kimura (with divCpGMod) = 23.29
Transitions / transversions = 1.40 (129/92)
Gap_init rate = 0.06 (66 / 1087), avg. gap size = 1.39 (92 / 66)


1771 21.62 2.15 3.70 scaffold79|size432996 419496 419961 (13034) scaffold3|size1191850_(dbseq-nr_493)_[349346,364513]#LTR/Copia 8053 8511 (6657) m_b1784s001i85 186872

  scaffold79|si     419496 AATTAACGCCTGCTTCTTGTGTGTGTAAAAAAGACATCAAAGGACGAATA 419545
                             i      -  i     v  -i vv v           i  i       
  scaffold3|siz       8053 AACTAACGC-TGTTTCTTTTG-ATCAATAAAAGACATCAGAGAACGAATA 8100

  scaffold79|si     419546 ATGTCATGGAACGATACAATAGGGAGTTTAATGACCTCTTTGATTCGCCA 419595
                                     i  v           i  i   i    v  i     i  v
  scaffold3|siz       8101 ATGTCATGGAGCGTTACAATAGGGAATTCAATAACCTGTTCGATTCACCC 8150

  scaffold79|si     419596 AGGCCGGGATTGTTTGTTTTCTGTGAAAGAGTTCGGGAGGAAGCATCGCG 419645
                            ii     i  i                  i       i      v i  
  scaffold3|siz       8151 AAACCGGGGTTATTTGTTTTCTGTGAAAGAATTCGGGAAGAAGCAGCACG 8200

  scaffold79|si     419646 ATGGGTTAGGACACACGAGGACGCGCTGGAGGGGAATTTCAAACACAGAC 419695
                           v     v  ivii  i     i   i  i             i       
  scaffold3|siz       8201 CTGGGTGAGATTGCATGAGGATGCGTTGAAGGGGAATTTCAAGCACAGAC 8250

  scaffold79|si     419696 A-AAAAGGAGCGATGTGG--TGGCCAGAGATACCCTCAGATTTTGATGAA 419742
                            -  i        v    --     i  i        i            
  scaffold3|siz       8251 AGAAGAGGAGCGAAGTGGCTTGGCCGGAAATACCCTCGGATTTTGATGAA 8300

  scaffold79|si     419743 TGGGCTCCTCCAAAGAAGAGAAGGAATCA-GGGTGCATGACAACACCCAG 419791
                               vvv v  i        i    v   -     v   iv vv ii   
  scaffold3|siz       8301 TGGGAAGCGCCGAAGAAGAGGAGGACTCAGGGGTGAATGGGACGATTCAG 8350

  scaffold79|si     419792 AGTTTTTCAGAGTATGACATTT-----TGAAAACGAAGGTAAGTTTATGC 419836
                            -- vv v   iv -     v -----      --i    iv    v  i
  scaffold3|siz       8351 A--TGATGAGAAGA-GACATGTTTTTATGAAAA--GAGGTGCGTTTTTGT 8395

  scaffold79|si     419837 ATTTGTTATATATATAACTTTGTTTCGCCTTGGTGAGGAATGGCTGTGAC 419886
                           v                - ivivv  i  v   i   i   i---i i  
  scaffold3|siz       8396 TTTTGTTATATATATAA-TCGAGATCACCATGGCGAGAAATA---ATAAC 8441

  scaffold79|si     419887 AGTGTCTCTCTTTGGGCAGTCCAATCAGTTTATGTTCGTGACATTGTTAT 419936
                            ---- v  i v v     v    vi  v   i  ii i   i       
  scaffold3|siz       8442 A----CACTTTGTTGGCAGACCAAATAGGTTACGTCTGCGACGTTGTTAT 8487

  scaffold79|si     419937 ATACATAACAGT-GTGATTCCAGAGT 419961
                              i      vi-     --  i   
  scaffold3|siz       8488 ATATATAACACCAGTGAT--CAAAGT 8511

Matrix = 20p43g.matrix
Kimura (with divCpGMod) = 23.24
Transitions / transversions = 1.43 (57/40)
Gap_init rate = 0.05 (22 / 465), avg. gap size = 1.23 (27 / 22)


421 24.68 6.71 8.90 scaffold79|size432996 419818 420115 (12880) rnd-1_family-219#Unknown 31 322 (108) m_b1784s001i86 186873

  scaffold79|si     419818 AACGAAGGTAAGTTTATGCATTTGTTATATATATAACTTTGTTTCG--CC 419865
                                     v      iv        ii  i         - v  --i 
  rnd-1_family-         31 AACGAAGGTATGTTTATAAATTTGTTACGTACATAACTTTG-TGCGAATC 79

  scaffold79|si     419866 TTGGTGAGGAATGGCTGTGACA-GTGTC-TCTCTTTGGGCAGTCCAATCA 419913
                              i    iv   ?v i i   -i    - i      iv  vv v  -- 
  rnd-1_family-         80 TTGATGAGATATGNATATAACACATGTCTTTTCTTTGACCACACAAA--A 127

  scaffold79|si     419914 GTTTATGTTCGTGACATTGTTATATACATAACAGTGTGATTCCAGA-GT- 419961
                            v v     i     i       i  i    iv i i  --v  v -  -
  rnd-1_family-        128 GGTGATGTTTGTGACGTTGTTATGTATATAATCGCGCGA--ACATATGTA 175

  scaffold79|si     419962 TTTTCAGAGTA-TGATATTTTTCGT-AAGTAGAAGGTAAGTTATGCATTT 420009
                             i ?  -   - i v iivi v ?-   i -     v     i   ---
  rnd-1_family-        176 TTCTNAG-GTATTAAGACCGCTGGNCAAGCA-AAGGTTAGTTACGCA--- 220

  scaffold79|si     420010 GTTATATATATAACTTTGTGTCATCTTGGTGAGAAATGGGTGTATAACAT 420059
                           --i  iii v ---   vii v  i  v ------   v        i  
  rnd-1_family-        221 --CATGCGTTT---TTTTCATGATTTTTG------ATGTGTGTATAATAT 259

  scaffold79|si     420060 AGTCTCTTATTGG----CTC---AACCACTCA-----TGTTATGTTCGTG 420097
                           ii-----i     ----   ---iv    v  -----         i   
  rnd-1_family-        260 GA-----CATTGGTATTCTCTTTGTCCACGCAAAATGTGTTATGTTTGTG 304

  scaffold79|si     420098 ACGTTGTTATATACATAA 420115
                             iv      i       
  rnd-1_family-        305 ACAGTGTTATGTACATAA 322

Matrix = 20p43g.matrix
Kimura (with divCpGMod) = 27.15
Transitions / transversions = 1.58 (41/26)
Gap_init rate = 0.12 (36 / 297), avg. gap size = 1.28 (46 / 36)

439 17.34 4.44 6.02 scaffold79|size432996 419981 420115 (12880) rnd-1_family-219#Unknown 26 158 (272) m_b1784s001i87 186873

  scaffold79|si     419981 TTCGTAAGTAGAAGGTAAGTT-ATGCATTTGTTATATATATAACTTTGTG 420029
                                  v--       v   -  iv        ii  i           
  rnd-1_family-         26 TTCGTAAC--GAAGGTATGTTTATAAATTTGTTACGTACATAACTTTGTG 73

  scaffold79|si     420030 TCA-TCTTGGTGAGAAATGGGTGTATAACATA-GTCTCTTATTGGCTCAA 420077
                           iv -     i     v   ?i --      i -    i  v  v ---- 
  rnd-1_family-         74 CGAATCTTGATGAGATATGNAT--ATAACACATGTCTTTTCTTTG----A 117

  scaffold79|si     420078 CCACTCA---TGTTATGTTCGTGACGTTGTTATATACATAA 420115
                               v  ---v  v     i             i  i    
  rnd-1_family-        118 CCACACAAAAGGTGATGTTTGTGACGTTGTTATGTATATAA 158

Matrix = 20p43g.matrix
Kimura (with divCpGMod) = 18.02
Transitions / transversions = 1.20 (12/10)
Gap_init rate = 0.09 (12 / 134), avg. gap size = 1.17 (14 / 12)


261 22.82 2.99 15.00 scaffold79|size432996 420088 420221 (12774) rnd-1_family-219#Unknown 39 158 (272) m_b1784s001i88 186874

  scaffold79|si     420088 TATGTTCGTGACGTTGTTATATACATAACAGAGTGATATAGAAAATTTGT 420137
                                 ii i vv      ii        ----------------     
  rnd-1_family-         39 TATGTTTATAAATTTGTTACGTACATAAC----------------TTTGT 72

  scaffold79|si     420138 GTCA-TCTTGGTGAGGAATGGCTATGACA-GTGTCTCTT--TTGGGCAGT 420183
                            iv -     i    iv   ?v   i   -i     i  --   iv  vv
  rnd-1_family-         73 GCGAATCTTGATGAGATATGNATATAACACATGTCTTTTCTTTGACCACA 122

  scaffold79|si     420184 CCAATCAGTTTATGTTCGTGACGTTGTTATATACATAA 420221
                            v  --  v v     i             i  i    
  rnd-1_family-        123 CAAA--AGGTGATGTTTGTGACGTTGTTATGTATATAA 158

Matrix = 20p43g.matrix
Kimura (with divCpGMod) = 24.85
Transitions / transversions = 1.36 (15/11)
Gap_init rate = 0.16 (21 / 133), avg. gap size = 1.05 (22 / 21)


268 25.89 0.96 7.14 scaffold79|size432996 420120 420223 (12772) scaffold3|size1191850_(dbseq-nr_493)_[349346,364513]#LTR/Copia 8400 8497 (6671) m_b1784s001i89 186875

  scaffold79|si     420120 GTGATATAGAAAATTTGTGTCATCTTGGTGAGGAATGGCTATGACAGTGT 420169
                             v     v v   ivivi   i v   i   i   i---  i   ----
  scaffold3|siz       8400 GTTATATATATAATCGAGATCACCATGGCGAGAAATA---ATAACA---- 8442

  scaffold79|si     420170 CTCTTT-TGGGCAGTCCAATCAGTTTATGTTCGTGACGTTGTTATATACA 420218
                            v    - v     v    vi  v   i  ii i              i 
  scaffold3|siz       8443 CACTTTGTTGGCAGACCAAATAGGTTACGTCTGCGACGTTGTTATATATA 8492

  scaffold79|si     420219 TAACA 420223
                                
  scaffold3|siz       8493 TAACA 8497

Matrix = 20p43g.matrix
Kimura (with divCpGMod) = 26.29
Transitions / transversions = 1.27 (14/11)
Gap_init rate = 0.08 (8 / 103), avg. gap size = 1.00 (8 / 8)


347 19.06 5.30 9.66 scaffold79|size432996 420250 420400 (12595) scaffold3|size1191850_(dbseq-nr_493)_[349346,364513]#LTR/Copia 8363 8507 (6661) m_b1784s001i90 186876

  scaffold79|si     420250 GATATTTTTCTTATGAA------TGCTAAGTTTATGAATTTGTTATATAT 420293
                             i  v   -       ------   ---    v  vv            
  scaffold3|siz       8363 GACATGTTT-TTATGAAAAGAGGTGC---GTTTTTGTTTTTGTTATATAT 8408

  scaffold79|si     420294 ATAACTTGTG-TCATCTTGGTGAGAAATGGGTGTATAACATAGTCTCTTA 420342
                               - i v -   i v   i       i-----      i --  -  i
  scaffold3|siz       8409 ATAA-TCGAGATCACCATGGCGAGAAATA-----ATAACACA--CT-TTG 8449

  scaffold79|si     420343 TTCGCCCAACCACTCAGGTTCTGTTCGTGACGTTGTTATATACATAACA- 420391
                             v  v-i    vvi     vi  ii i              i      -
  scaffold3|siz       8450 TTGGCA-GACCAAATAGGTTACGTCTGCGACGTTGTTATATATATAACAC 8498

  scaffold79|si     420392 GAGTGATCA 420400
                           v        
  scaffold3|siz       8499 CAGTGATCA 8507

Matrix = 20p43g.matrix
Kimura (with divCpGMod) = 18.50
Transitions / transversions = 1.17 (14/12)
Gap_init rate = 0.11 (17 / 150), avg. gap size = 1.29 (22 / 17)


928 23.58 4.88 5.15 scaffold79|size432996 420270 420658 (12337) rnd-1_family-219#Unknown 39 426 (4) m_b1784s001i91 186877

  scaffold79|si     420270 TAAGTTTATGAATTTGTTATATATATAACTT-GTGTCA-TCTTGGTGAGA 420317
                             v      i         ii  i       -   iv -     i     
  rnd-1_family-         39 TATGTTTATAAATTTGTTACGTACATAACTTTGTGCGAATCTTGATGAGA 88

  scaffold79|si     420318 AATGGGTGTATAACATA-GTCTCTTATTCGCCCAACCACTCA---GGTTC 420363
                           v   ?i --      i -    i  v  i ----     v  ---   vv
  rnd-1_family-         89 TATGNAT--ATAACACATGTCTTTTCTTTG----ACCACACAAAAGGTGA 132

  scaffold79|si     420364 TGTTCGTGACGTTGTTATATACATAACAGAGTGATCATGTGTATTTCTCA 420413
                               i             i  i    iv v i  v   i      -  ? 
  rnd-1_family-        133 TGTTTGTGACGTTGTTATGTATATAATCGCGCGAACATATGTATT-CTNA 181

  scaffold79|si     420414 GGCATTGAAGACGCCTGAATAAGCAAGGGTATGTGGTTGCA-ACAT-TGT 420461
                             i   -     vv   i?i      i   --- i   i i-    -i  
  rnd-1_family-        182 GGTATT-AAGACCGCTGGNCAAGCAAAGGT---TAGTTACGCACATGCGT 227

  scaffold79|si     420462 TTCATTAA-GGTTTTTATTGCATGGAGGAT--GAACCTGACACTTT-TTT 420507
                             iv  v - i     iv  ii  v vi  --  vvi  ii i i -   
  rnd-1_family-        228 TTTTTTCATGATTTTTGATGTGTGTATAATATGACATTGGTATTCTCTTT 277

  scaffold79|si     420508 G-----GCTGGATGGGTTATGTTGAGGACAGAGTTATATACATAATCACA 420552
                            -----  vii   v        viv     v     i         i i
  rnd-1_family-        278 GTCCACGCAAAATGTGTTATGTTTGTGACAGTGTTATGTACATAATCGCG 327

  scaffold79|si     420553 TGGATGCAGTGACCAAAAGGTTTTTCCCACAGTGCTAT-CGGCCACCTGC 420601
                           i    ?v    v i?vvi       i    i i  viv-  i  --    
  rnd-1_family-        328 CGGATNAAGTGCCTNCTGGGTTTTTTCCACGGCGCAGGACGACC--CTGC 375

  scaffold79|si     420602 TGTGGTTTTTT-CACCCTAACTAGTCAATACCCCCAGATTCGCTTTGTCA 420650
                           v          -     v v i v? ---     vi   -- --?     
  rnd-1_family-        376 AGTGGTTTTTTTCACCCAACCCACNC---ACCCCAGGAT--G--NTGTCA 418

  scaffold79|si     420651 TGTGGGAA 420658
                               v   
  rnd-1_family-        419 TGTGTGAA 426

Matrix = 20p43g.matrix
Kimura (with divCpGMod) = 25.64
Transitions / transversions = 1.42 (51/36)
Gap_init rate = 0.08 (32 / 388), avg. gap size = 1.22 (39 / 32)


1502 14.18 2.65 1.12 scaffold79|size432996 420401 420664 (12331) C rnd-1_family-139#Unknown (409) 268 1 m_b1784s001i92 186878

  scaffold79|si     420401 TGTGTATTTCTCAGGCATTGAAGACGCCTGAATAAGCAAGGGTATGTGGT 420450
                                                    ii     i      i   vv  vi 
C rnd-1_family-        268 TGTGTATTTCTCAGGCATTGAAGACATCTGAACAAGCAAAGGTTAGTTAT 219

  scaffold79|si     420451 TGCAACATTGTTTCATTAAGGTTTTTATT----GCATGGAG-GATGAACC 420495
                               ivi?  v  i   i  v     v i----        -  i     
C rnd-1_family-        218 TGCAGAGNTGATTTATTGAGTTTTTTTTCTGGAGCATGGAGTGACGAACC 169

  scaffold79|si     420496 TGACACTTTTTTGGCTGGATGGGTTATGTTGAGGACAGAGTTATATACAT 420545
                               - ?              v        vii                 
C rnd-1_family-        168 TGAC-CNTTTTTGGCTGGATGTGTTATGTTCGAGACAGAGTTATATACAT 120

  scaffold79|si     420546 AATCACATGGATGCAGTGACCAAAAGGTTTTTCCCACAGTGCTATCGGCC 420595
                               i i     iv    v     i                   i i   
C rnd-1_family-        119 AATCGCGTGGATAAAGTGCCCAAAGGGTTTTTCCCACAGTGCTACCAGCC 70

  scaffold79|si     420596 ACCTGCTGTGG-TTTTTTCACCCTAACTAGTCAATACCCCCAGA-TTCGC 420643
                                      -           v v i v    v         -    -
C rnd-1_family-         69 ACCTGCTGTGGTTTTTTTCACCCAACCCACTCAAAACCCCCAGAGTTCG- 21

  scaffold79|si     420644 TTTGTCATGTGGGAAGAAGAA 420664
                           -          v    i    
C rnd-1_family-         20 -TTGTCATGTGTGAAGGAGAA 1

Matrix = 20p43g.matrix
Kimura (with divCpGMod) = 14.21
Transitions / transversions = 1.31 (21/16)
Gap_init rate = 0.03 (7 / 263), avg. gap size = 1.43 (10 / 7)

775 17.96 2.50 12.55 scaffold79|size432996 420520 420799 (12196) C rnd-1_family-224#Unknown (45) 255 1 m_b1784s001i93 186878

  scaffold79|si     420520 TATGTTGAGGACAGAGTTATATACATAATCACATGGATGCAG-TGACCAA 420568
                                 viv    vv     i       i i ii    -   -  v ivv
C rnd-1_family-        255 TATGTTTGTGACATTGTTATGTACATAACCGCGCGGAT-CAGATGTCTTC 207

  scaffold79|si     420569 AAGGTTTTTCCCACAGTGC--TATCGGCCACCTGCTGTGGTTTTTTCACC 420616
                           v        i    iii  --v  - i  --    v          ----
C rnd-1_family-        206 TAGGTTTTTTCCACGACGCAGGAT-GACC--CTGCAGTGGTTTTTT---- 164

  scaffold79|si     420617 CTAACTAGTCAATACCCCCAGAT-TCGCTTTGTCATGTGG---GAAGAAG 420662
                           - ?  ---------    v    - v ?   ---    v ---  ?i  v
C rnd-1_family-        163 -TNAC---------CCCCAAGATGTAGNTTT---ATGTCGATTGANAAAT 127

  scaffold79|si     420663 AATTGGGGGTAATAGTAGAATAATGAAATTTATTGTAACAGAATAGTATT 420712
                                -------     i  --    vv   ?i  -  v  i      i 
C rnd-1_family-        126 AATTG-------TAGTAAAA--ATGATTTTTNCTG-AAAAGGATAGTACT 87

  scaffold79|si     420713 TTGGTGGCAATTTATAACTTATAAACTGGTAAATCCAGTGACCATTTTGC 420762
                               i v    ?            v         i  v         i -
C rnd-1_family-         86 TTGGCGTCAATNTATAACTTATAATCTGGTAAATTCACTGACCATTTCG- 38

  scaffold79|si     420763 AGAAAGTGACCAAAAGTGACCAAAAATATCTCAAACC 420799
                           i    v        ?v              v      
C rnd-1_family-         37 GGAAACTGACCAAANCTGACCAAAAATATCGCAAACC 1

Matrix = 20p43g.matrix
Kimura (with divCpGMod) = 17.47
Transitions / transversions = 0.91 (21/23)
Gap_init rate = 0.13 (36 / 279), avg. gap size = 1.08 (39 / 36)


883 11.94 0.00 0.75 scaffold79|size432996 420665 420799 (12196) C scaffold5|size2025720_(dbseq-nr_679)_[1273151,1286701]#LTR/Gypsy (12991) 560 427 m_b1784s001i94 186879

  scaffold79|si     420665 TTGGGGGTAATAGTAGAATAATGAAATTTATTGTAACAGAATAGTATTTT 420714
                                    i ii                          i v       i
C scaffold5|siz        560 TTGGGGGTAGTGATAGAATAATGAAATTTATTGTAACAGGAAAGTATTTC 511

  scaffold79|si     420715 GGTGGCAATTTATAACTTATAAACTGGTAAATCCAGTGACCATTTTGCAG 420764
                                i     i       v      i      ii       -  v    
C scaffold5|siz        510 GGTGGTAATTTGTAACTTAAAAACTGATAAATCTGGTGACCA-TTGGCAG 462

  scaffold79|si     420765 AAAGTGACCAAAAGTGACCAAAAATATCTCAAACC 420799
                             i       v         v              
C scaffold5|siz        461 AAGGTGACCATAAGTGACCACAAATATCTCAAACC 427

Matrix = 20p43g.matrix
Kimura (with divCpGMod) = 12.36
Transitions / transversions = 2.20 (11/5)
Gap_init rate = 0.01 (1 / 134), avg. gap size = 1.00 (1 / 1)


6713 3.98 0.84 0.24 scaffold79|size432996 420800 421630 (11365) C scaffold89|size764991_(dbseq-nr_709)_[199030,205017]#LTR/Copia (5152) 836 1 m_b1784s001i95 186880

  scaffold79|si     420800 TCTTGATGGTCTGGGCCCCATAGCCGATGTAGTCGTCGTCGAGTTCTTTG 420849
                                i             i                            i 
C scaffold89|si        836 TCTTGGTGGTCTGGGCCCCGTAGCCGATGTAGTCGTCGTCGAGTTCTTCG 787

  scaffold79|si     420850 ACGTACGCGACATCAACGGCTTCGCGTACTATCTTGTTGACGATGATGGC 420899
                                    i    i        i             i            
C scaffold89|si        786 ACGTACGCGGCATCGACGGCTTCACGTACTATCTTGTCGACGATGATGGC 737

  scaffold79|si     420900 GTCGGCACTCTCCTGTTTCCAAAACTCTTGGCATTCAAGGTTGTGGTCGG 420949
                               i                                             
C scaffold89|si        736 GTCGACACTCTCCTGTTTCCAAAACTCTTGGCATTCAAGGTTGTGGTCGG 687

  scaffold79|si     420950 CCATGATGCGAGTTCTGTGGGTGAGAGTTGTGTTGTTCGCGAGGTTGGCT 420999
                                                                             
C scaffold89|si        686 CCATGATGCGAGTTCTGTGGGTGAGAGTTGTGTTGTTCGCGAGGTTGGCT 637

  scaffold79|si     421000 GGGACGATGGGAGGTAGGGCGAGCGCGTGTCGTGGTAAGCGTGGGGACGT 421049
                                                  -            i         i   
C scaffold89|si        636 GGGACGATGGGAGGTAGGGCGAG-GCGTGTCGTGGTGAGCGTGGGGGCGT 588

  scaffold79|si     421050 TGGTGACCGTCTGGTACTCTGCGTCGTTGAGGATGAGAGCGAGATGGC-G 421098
                                              v             i         i    - 
C scaffold89|si        587 TGGTGACCGTCTGGTACTCGGCGTCGTTGAGGACGAGAGCGAGGTGGCCG 538

  scaffold79|si     421099 TGTCGCCCACCCCAGCTGGTTGTTTTGACGGATGCGGCGATCTTGGCGAG 421148
                                                          v                  
C scaffold89|si        537 TGTCGCCCACCCCAGCTGGTTGTTTTGACGGCTGCGGCGATCTTGGCGAG 488

  scaffold79|si     421149 TTGCTATTTGAGCACGTTCACGGTGGAATTCGACGGTTGGCC-ACGATTT 421197
                              i i                                    -       
C scaffold89|si        487 TTGTTGTTTGAGCACGTTCACGGTGGAATTCGACGGTTGGCCCACGATTT 438

  scaffold79|si     421198 TGTCG-TCGGCATGGGTGCGATGATCGACCGGACGGCTTCGCGGGCGGCT 421246
                                -                                 -    i     
C scaffold89|si        437 TGTCGATCGGCATGGGTGCGATGATCGACCGGACGGCTT-GCGGACGGCT 389

  scaffold79|si     421247 GC--CGTTGGCGGTGGGAGGCGACATGTTTGTGTTGCAAGCGAGTTGGTT 421294
                             --       v     v i                   i          
C scaffold89|si        388 GCTTCGTTGGCTGTGGGTGACGACATGTTTGTGTTGCAAACGAGTTGGTT 339

  scaffold79|si     421295 GATTGTC-AGTGGTGAGGTTTTTAATTGGAGTAAA-TGAGTTGGTCGATT 421342
                                  -                       v   -i           vi
C scaffold89|si        338 GATTGTCGAGTGGTGAGGTTTTTAATTGGAGAAAAACGAGTTGGTCGAAC 289

  scaffold79|si     421343 GTCGAGTGGTTAGGTTTTTAATTGGTGAAAAAACGTTAGTTATCACTGCT 421392
                                    v  i                                     
C scaffold89|si        288 GTCGAGTGGGTAAGTTTTTAATTGGTGAAAAAACGTTAGTTATCACTGCT 239

  scaffold79|si     421393 GAGCAGAGCGAGATGCATCATTCGTCGTTAATTAGGTGATAACTAATTTA 421442
                                              i                              
C scaffold89|si        238 GAGCAGAGCGAGATGCATCGTTCGTCGTTAATTAGGTGATAACTAATTTA 189

  scaffold79|si     421443 TGCGAGCTATTTTGTGGTCAATACAGTCCCACGTACTGACGACGCATTTC 421492
                                          i                                  
C scaffold89|si        188 TGCGAGCTATTTTGTAGTCAATACAGTCCCACGTACTGACGACGCATTTC 139

  scaffold79|si     421493 GTTGGCTCTTAGGACAGGCCTTTATGGGGTGAGGACCTGAGAGAGTACTT 421542
                                          i       v    v                     
C scaffold89|si        138 GTTGGCTCTTAGGACGGGCCTTTTTGGGCTGAGGACCTGAGAGAGTACTT 89

  scaffold79|si     421543 ACGTGATACTCACATACTGTAGGTACATACTTGATTGTATGTGGAGAACA 421592
                                v                                            
C scaffold89|si         88 ACGTGCTACTCACATACTGTAGGTACATACTTGATTGTATGTGGAGAACA 39

  scaffold79|si     421593 TGATGGGTGTTTTGGCTGGTTTTTGGCTAGTATTAGCA 421630
                                                                 
C scaffold89|si         38 TGATGGGTGTTTTGGCTGGTTTTTGGCTAGTATTAGCA 1

Matrix = 20p43g.matrix
Kimura (with divCpGMod) = 3.07
Transitions / transversions = 2.30 (23/10)
Gap_init rate = 0.01 (8 / 830), avg. gap size = 1.12 (9 / 8)


4836 22.98 1.61 2.55 scaffold79|size432996 421635 423059 (9936) C rnd-1_family-619#Unknown (436) 1828 417 m_b1784s001i96 186881

  scaffold79|si     421635 AGTGCA-AGACGCCACTGATCTTGCTCCCGACATCA-CATGCTTTTTTGC 421682
                                i-  i ?       iii    v  ?  i  i-  i-    i i?i
C rnd-1_family-       1828 AGTGCGGAGGCNCCACTGACTCTGCTGCCNACGTCGGCAC-CTTTCTCNT 1780

  scaffold79|si     421683 CTGCTTTATAACCGAGACTGTGTA-GTAGGCTCTTCCTGAATGTGTCCGT 421731
                            ? vv ii  ?  i  -  v v  - v  ? i     v? vi       v
C rnd-1_family-       1779 CNGGGTCGTANCCAAG-CTCTTTAAGGAGNCCCTTCCGNACCGTGTCCGA 1731

  scaffold79|si     421732 CATATTGACCAGAGTAGGC---TGGGTAGTAGAGG--CACTAAAGGCTTT 421776
                              i i   v ii  iv  ---  v  -- v vv -- ii ? ivvv   
C rnd-1_family-       1730 CATGTCGACGAAGGTGTGCGCTTGCGT--TTGTTGTCCGTTNAGCTGTTT 1683

  scaffold79|si     421777 CCTCAGGTAAGGGTCGTACTTTGCGTTGTCAGCTCGGTAGGTGTC---GC 421823
                           ? v?     i         i ?        vvv?v    ?     ---  
C rnd-1_family-       1682 NCGNAGGTAGGGGTCGTACCTNGCGTTGTCCCGNAGGTANGTGTCCGAGC 1633

  scaffold79|si     421824 TTTTCATAGTGAAGTTGGAGGTATCTGTGAGTGGGACTGGATCCCATGAG 421873
                           v--- iii i     v?  ?  ?v i     v v   v  i     ?  ?
C rnd-1_family-       1632 G---CGCGGCGAAGTGNGANGTNGCCGTGAGGGTGACGGGGTCCCANGAN 1586

  scaffold79|si     421874 GACTGGGTAGCAAGCTGTGCTTTCTCAAGGTAAAAGGACTGCATTAATCT 421923
                                  vi  ?     ?  i  i  i v   i     ?i    ? ii v
C rnd-1_family-       1585 GACTGGGGGGCNAGCTGNGCCTTTTCGACGTAGAAGGANCGCATNAGCCG 1536

  scaffold79|si     421924 GGAACGTGTGCTTTCTGAGTACCCACATTGGCGTAA-CCAATGATACATA 421972
                           v vv v?     i  vv    ?  i  i  -   ? -   i  i i   i
C rnd-1_family-       1535 CGTCCTNGTGCTCTCGCAGTANCCGCACTG-CGTNAGCCAGTGGTGCATG 1487

  scaffold79|si     421973 AAACAGGAAAGGTTTGCCACTGTTTTATGTGTGAATTTGTACTTTTCACG 422022
                             i  ? vv     ?  ?  ?  ?ivv vv i   i i      i  ?  
C rnd-1_family-       1486 AAGCANGCCAGGTTNGCNACNGTNCGCTTGGCGAACTCGTACTTCTCNCG 1437

  scaffold79|si     422023 GTACAACGGGTCGTGTCGGTCGTATGAAACAATGATACTAGACATCCCTG 422072
                              ? i        ??v    i  ? vi  ? i  ii i?  v  ?  ? 
C rnd-1_family-       1436 GTANAGCGGGTCGTNNGGGTCATANGCGACNACGACGCCNGAGATNCCNG 1387

  scaffold79|si     422073 TCTCAGGACCCTTACCAATCATTACGACAGTATGAAAGATTTGATCATCA 422122
                               v  ?     i v? i   v  vi ?  i  i        ?  ii  
C rnd-1_family-       1386 TCTCCGGNCCCTTGCANACCATGACCGCNGTGTGGAAGATTTGNTCGCCA 1337

  scaffold79|si     422123 TTAAACCTGATGCATTGGAGCTCTTTCCGGAGTGTAGTTCAGGTGTAGGG 422172
                             i    v   ? ii  ?  i  i       vv  v  v i? i   v  
C rnd-1_family-       1336 TTGAACCGGATNCGCTGNAGTTCCTTCCGGATGGTCGTGCGNGCGTACGG 1287

  scaffold79|si     422173 AGGCTTTGGTGTCTCATACCAACCTGACCCGTTTCCTGTTTCATCCACAA 422222
                                 ?   -- v?   ------------      i----  vvvi i 
C rnd-1_family-       1286 AGGCTTNGGT--CGNATA------------GTTTCCC----CAGAGGCGA 1255

  scaffold79|si     422223 CTTCAACTGGCTCCATTCGTACCTT-ACCTTGTAATTGTAGAGCTGAGCT 422271
                           v  ii ii        iiv?  i  -    i   i i ? ?  i  ?i i
C rnd-1_family-       1254 GTTTGATCGGCTCCATCTTNACTTTGACCTCGTAGTCGNANAGTTGNACC 1205

  scaffold79|si     422272 TCCCCACATTTGACAACAGTGGTGGCAATGTTGTACCCCATGCTGATACG 422321
                             v  i  i i  ?i  ?  v  ?  i        ?           ?  
C rnd-1_family-       1204 TCGCCGCACTCGANGACNGTCGTNGCGATGTTGTANCCCATGCTGATNCG 1155

  scaffold79|si     422322 ACTATGTTTGTGATAGGTGCGAACTCGTTCAATGTTTGGATTTGGCTCCG 422371
                           ? ii  i     i iv i? ?vii? ??  ?   i v  v vv ivi   
C rnd-1_family-       1154 NCCGTGCTTGTGGTGCGCNCNCGTNCNNTCNATGCTGGGTTGAGAGCCCG 1105

  scaffold79|si     422372 GCACCTCCATGATACACGCAGAGGGACCAAAAGCG-GACAGCAGGTTGTT 422420
                            v  v        iv v  ?  ?  ?     i   - ii  - v  ii  
C rnd-1_family-       1104 GGACGTCCATGATGAAGGCNGANGGNCCAAAGGCGTGGTAG-ATGTCATT 1056

  scaffold79|si     422421 AGTGTCAGTCATGGTCTTAAGAAGTGGCTCCAGCCAAAGCCAGGCGGCGT 422470
                           ?  ?   i    vi v ??  ?  ?  ?  ?  ? i?i?   ?  v    
C rnd-1_family-       1055 NGTNTCAATCATCATGTNNAGNAGNGGNTCNAGNCGNGNCCANGCCGCGT 1006

  scaffold79|si     422471 CACTAGCCTCGAGGAAGTAAGCAAACTTGCTGGTACGTGGGAAAGGGTCA 422520
                            i  i  i  ?        ?  i        ? v?  ?     i     i
C rnd-1_family-       1005 CGCTGGCTTCNAGGAAGTANGCGAACTTGCTNGANCGNGGGAAGGGGTCG 956

  scaffold79|si     422521 AAAGACAGTTGTTCCCGCTCCTTGGGGTCTGTTGGTAAGCGTAGCTTGCG 422570
                             i  ?           i  i ivv?   vvii  ? iv  v  i iv  
C rnd-1_family-        955 AAGGANAGTTGTTCCCGTTCTTCTTNGTCGTCCGGNAGTCGGAGTTCTCG 906

  scaffold79|si     422571 TATGCTTCGAATAGAAACGTTGATGTCAGGGAGTGGCTTGTCATACCACT 422620
                           ?   ? ?  ? ?i vi     ?  vv ?  ?  ?  i     i       
C rnd-1_family-        905 NATGNTNCGNANGGTGACGTTNATCGCNGGNAGNGGTTTGTCGTACCACT 856

  scaffold79|si     422621 CGAGCGTGCTAAGGCGGCCGTGTCAACACAATTTCTTTTCCGTTTCTTTA 422670
                            ?  ?   iiv  ?  ?       ii    ii     i   i i  i  ?
C rnd-1_family-        855 CNAGNGTGTCCAGNCGNCCGTGTCGGCACAGCTTCTTCTCCATCTCCTTN 806

  scaffold79|si     422671 AGTCTGTGAAGCAGGAGTTGCTTGACCCCTGCGATACAAAGATTGCTTTG 422720
                             ? v   ?  ?  ?  i  ?  ?  v  ?? ?iii  ?  ?ii   i  
C rnd-1_family-        805 AGNCGGTGNAGNAGNAGCTGNTTNACGCCNNCNGCGCANAGNCCGCTCTG 756

  scaffold79|si     422721 AACAATACAAAGCATTTTCTTTGACTGTGACTCCCAACATTGTAGGGCCT 422770
                           ?  ?vii  ?     i     v  v v?        i     ?    v  
C rnd-1_family-        755 NACNCCGCANAGCATCTTCTTGGAGTTNGACTCCCAGCATTGNAGGGGCT 706

  scaffold79|si     422771 TAATGTTGATTCAAAGGTTGGACTTTCTGAGATCTATATTCATGGATTCA 422820
                            ? v vv? i  i? v    v  i ? v?  i  v ii        ?  ?
C rnd-1_family-        705 TNAGGGANACTCGNACGTTGTACCTNCGNAGGTCGACGTTCATGGANTCN 656

  scaffold79|si     422821 ATGAACAGACGGATGTCGGCTAGGCTGGAGAAGAGGTTAACTGTGACATA 422870
                            v  v   vvi?  v i  vv v vi    v ?     i  ?  ?  i  
C rnd-1_family-        655 AGGATCAGCGANATCTTGGGGATGGCGGAGTANAGGTTGACNGTNACGTA 606

  scaffold79|si     422871 CACGGAGGTAGGTCCTCTGTCCTCTTTTTTGGGTCCCTTTTTTGACTTTC 422920
                             i   ?  ?  ?   i       i  ? i  vv     i  ?     i 
C rnd-1_family-        605 CATGGANGTNGGNCCTTTGTCCTCCTTNTCGGCGCCCTTCTTNGACTTCC 556

  scaffold79|si     422921 GTTGCTTACTGTCTGTGTCTTCGAAGGAGCTCCTGTTTCGGT------GG 422964
                            ii    iv ?  ? i   --  ?i ----i      i    ------  
C rnd-1_family-        555 GCCGCTTGGTNTCNGCGTC--CGNGG----CCCTGTTCCGGTTGCGCCGG 512

  scaffold79|si     422965 GTCTCCAGTCGTGCAGAGAGCTGTGCCTCCGTAACGGGTTTGTGCTTA-- 423012
                                   ?     vviv  i   vi   ? vi     i  --- v  --
C rnd-1_family-        511 GTCTCCAGNCGTGCCTGCAGTTGTTTCTCNGAGACGGGCTT---CGTAGA 465

  scaffold79|si     423013 -AACACGTAGCTCGTGGATGACTGGAACCAACCTAGAGCAGCAGCAAA 423059
                           -  ?     ? i? ?   v ?i        i  iv ?  i ?i  i  
C rnd-1_family-        464 GAANACGTANCCNGNGGAGGNTTGGAACCAGCCCTGNGCGGNGGCGAA 417

Matrix = 20p43g.matrix
Kimura (with divCpGMod) = 25.95
Transitions / transversions = 1.51 (192/127)
Gap_init rate = 0.03 (48 / 1424), avg. gap size = 1.23 (59 / 48)


337 27.59 3.46 7.46 scaffold79|size432996 423077 423452 (9543) C rnd-5_family-1063#Unknown (360) 392 31 m_b1784s001i97 186882

  scaffold79|si     423077 CTCAAAGAGAGGGGATAGCTGTGTTGAAGGCGCAGGGGCGGAAGCGACGC 423126
                              i i v   i  v--  v v  i iv ?v  v v     vi?      
C rnd-5_family-        392 CTCGAGGCGAGAGGC--GCGGAGTCGGCGNAGCCGTGGCGGCGNCGACGC 345

  scaffold79|si     423127 CTTCGTAGGAGTG-AGGGATGAGGGAAAGCTGTGTCTGGTCTCTAAGAAT 423175
                            ---  i iii  -?   ii iv  ?i ?vv v -  vi  i  ?  ? v
C rnd-5_family-        344 C---GTGGAGATGGNGGGGCGGCGGNGANGAGGG-CTTATCCCTNAGNAG 299

  scaffold79|si     423176 CGTGTACAAACGGAGGGCAAACTCAGAATCGTTGGGTATTTTTGTACACA 423225
                            vi viv iviv      i  vvvi     ?   v v   ivivi   v 
C rnd-5_family-        298 CTCGAGAAGTTCGAGGGCGAAGAGGGAATCNTTGTGAATTCGCTCACAGA 249

  scaffold79|si     423226 CAGTGGATTTGAGGACG----GAGAGTGCGGTTGGAGAGAGGACAGAAGG 423271
                            i           vi ?----     i   i--   ?  ?i iv   i  
C rnd-5_family-        248 CGGTGGATTTGAGCGCNCGAAGAGAGCGCGA--GGANAGNAGGGAGAGGG 201

  scaffold79|si     423272 GAGTG--TGGGTAGTGATAGGAGAAGTTGTTTGGAG-GGTCTGGCTAAGT 423318
                              i -- v   - ? v?v   ii  i  v--i   -   --  v --  
C rnd-5_family-        200 GAGCGGTTCGGT-GNGTNCGGAAGAGCTGA--AGAGCGGT--GGAT--GT 158

  scaffold79|si     423319 GCGGTGGA-GAGG-GGTGAAAATGGCCATGGTTGAGGTGTTG--TGGTGC 423364
                           ?   v  i-    -  v               v v       --i  i -
C rnd-5_family-        157 NCGGGGGGTGAGGCGGGGAAAATGGCCATGGTGGCGGTGTTGACCGGCG- 109

  scaffold79|si     423365 CTTGGACATCGAGCCTCCACGCTGG-GTATTAAATCCAGCGTAGGGTCTA 423413
                           - vi v i   i   v vi -i   -   v  ii           v    
C rnd-5_family-        108 -TGAGCCGTCGGGCCGCGGC-TTGGTGTAGTAGGTCCAGCGTAGGTTCTA 61

  scaffold79|si     423414 CAGAGATGCATGTTGGATCCTAGTAAAGCGGTGATGTGT 423452
                            i    v    --------i    -   i          
C rnd-5_family-         60 CGGAGAGGCAT--------TTAGT-AAGTGGTGATGTGT 31

Matrix = 20p43g.matrix
Kimura (with divCpGMod) = 29.97
Transitions / transversions = 1.09 (50/46)
Gap_init rate = 0.09 (35 / 375), avg. gap size = 1.14 (40 / 35)


407 24.18 0.00 0.00 scaffold79|size432996 423568 423658 (9337) rnd-1_family-814#DNA/PiggyBac 913 1003 (6) m_b1784s001i98 186883

  scaffold79|si     423568 ATCTGAAGAAGGATGGATGGAAGACTTTTCAGATTGATTCTGGTAGGGAT 423617
                             v        i    vv   i  vv             iv   v i  v
  rnd-1_family-        913 ATATGAAGAAGAATGGCAGGAGGAGGTTTCAGATTGATTTGGGTCGAGAG 962

  scaffold79|si     423618 CTGATGAGCTATGCTATTTGCAACTGTTGGACCAATATGAA 423658
                                 i    i  i  vi     v       ii i   i 
  rnd-1_family-        963 CTGATGGGCTACGCCATACGCAACAGTTGGACTGACATGGA 1003

Matrix = 20p43g.matrix
Kimura (with divCpGMod) = 26.53
Transitions / transversions = 1.20 (12/10)
Gap_init rate = 0.00 (0 / 90), avg. gap size = 0.0 (0 / 0)


1723 26.21 2.05 3.21 scaffold79|size432996 423662 424197 (8798) genome_11_5837#DNA 869 1398 (0) m_b1784s001i99 186884

  scaffold79|si     423662 AAGCCCAACTGGATGAGGAGGGCAAGTATTC-TTCCTTGTGAATGCAACA 423710
                                i  i         vii   - i ii -    i        ii   
  genome_11_583        869 AAGCCTAATTGGATGAGGCAAGCA-GCACCCCTTCCCTGTGAATGTGACA 917

  scaffold79|si     423711 AATGCTTCTTTTGCTTGCAATCGCTCACCACAGGCATTGATCATAACCGC 423760
                               i            v v        i     ii       i  vv i
  genome_11_583        918 AATGTTTCTTTTGCTTGAATTCGCTCACTACAGGTGTTGATCACAAGAGT 967

  scaffold79|si     423761 AAGAGGCGCACCGTCACAACATTCATCCAACTTGATGGCGCTCGCACCAA 423810
                                  vi  i     ii i   i v  i vi  iv  v         i
  genome_11_583        968 AAGAGGCCTACTGTCACGGCGTTCGTGCAGCACGACTGCTCTCGCACCAG 1017

  scaffold79|si     423811 GACTTATGACTGTACTGATAAGCGAGTTAATTTGGGAAAGGACAGTTCAC 423860
                              vvv      i     i         i    ivii vv ii     vi
  genome_11_583       1018 GACGATTGACTGCACTGACAAGCGAGTTGATTTACAGATTGGTAGTTCTT 1067

  scaffold79|si     423861 ATTGCAGACAATGTTATGGAGAGAGGACTGGAACTAGGGCTTAGAAGATG 423910
                            i    ii  i  i  ii i  i  iv    v  v  i  vv     v  
  genome_11_583       1068 ACTGCAAGCAGTGCTACAGGGAAAGACCTGGCACAAGAGCAGAGAAGTTG 1117

  scaffold79|si     423911 TACAAGATCCCAAAGC--CTGAAATGGGTTGCCGGTCGTGTGACAAA-GT 423957
                           v   i   --i  vi --  viv     i    v   i  i  vi  -  
  genome_11_583       1118 AACAGGAT--TAATACCTCTCGTATGGGCTGCCCGTCATGCGAAGAACGT 1165

  scaffold79|si     423958 GATCTGCAATACGTGCTGGGATAAGGGATATGATATTCACCAGAGGAAGA 424007
                           -  i  i  vv v        i        i  i  v       i    v
  genome_11_583       1166 -ATTTGTAAATCTTGCTGGGACAAGGGATACGACATGCACCAGAAGAAGC 1214

  scaffold79|si     424008 AACCTTATCGGTGCTGTAATTCATGGAATATTTGTAGTAATAGTACAGAC 424057
                           iv    iv v   i    i     v  v      ------          
  genome_11_583       1215 GTCCTTGACTGTGTTGTAGTTCATTGATTATTTG------TAGTACAGAC 1258

  scaffold79|si     424058 ATAAAATTACACATACATATAGCCAATTGACA--TATTAGTACAGTGTGA 424105
                           v            v  v  iv     i--   --     vi vvi     
  genome_11_583       1259 TTAAAATTACACAAACCTACTGCCAAC--ACATCTATTATCAATATGTGA 1306

  scaffold79|si     424106 TTCTTGAAACGGTCAAAATCAGATGTGTATGGGCTTAATTATGT--ATGT 424153
                           vv    i  i          vivii v  i i  i     i  v--   -
  genome_11_583       1307 AACTTGGAATGGTCAAAATCCACCATCTACGAGCCTAATTGTGGCAATG- 1355

  scaffold79|si     424154 TCATGCAAA-AACAGCTACAA--ACCAGTTACCCCTTACCTAAGCGT 424197
                           -        -i  - v     --  v --   iv i        v  
  genome_11_583       1356 -CATGCAAATGAC-GATACAATGACGA--TACTGCCTACCTAAGGGT 1398

Matrix = 20p43g.matrix
Kimura (with divCpGMod) = 30.38
Transitions / transversions = 1.43 (80/56)
Gap_init rate = 0.04 (24 / 535), avg. gap size = 1.17 (28 / 24)


292 35.81 2.68 0.66 scaffold79|size432996 424252 424400 (8595) C scaffold312|size187761_(dbseq-nr_665)_[118269,124269]#LTR/Gypsy (2868) 3133 2982 m_b1784s001i100 186885

  scaffold79|si     424252 TTGTTGAGCTCATACGTGTAGTAT--CTTAGAAATGTCCAGCTTGGTGAA 424299
                            i  ii      v v         -- v  vvv ii     i     i  
C scaffold312|s       3133 TCGTCAAGCTCAAAGGTGTAGTATTGCATACTTACATCCAGTTTGGTAAA 3084

  scaffold79|si     424300 GAACGCATATCTGTAGCATTGATGCAAAATGCCTTGGATGCTTGGGATTG 424349
                           i   vi   i iiv   i  vii   i   ii ivii   v i  v vi 
C scaffold312|s       3083 AAACTTATACCCAGAGCGTTTGCGCAGAATATCCGAAATGATCGGCAGCG 3034

  scaffold79|si     424350 GCT--CGATCTCTGCTTGATCACTTTGTTTAGTTCATGAAGGTTGCTGAT 424397
                            v --i iiv  -       i  i     i    vii v ii ii  i  
C scaffold312|s       3033 GATACTGGCGTC-GCTTGATTACCTTGTTCAGTTGGCGTAAATCACTAAT 2985

  scaffold79|si     424398 CCA 424400
                              
C scaffold312|s       2984 CCA 2982

Matrix = 20p43g.matrix
Kimura (with divCpGMod) = 41.59
Transitions / transversions = 2.12 (36/17)
Gap_init rate = 0.02 (3 / 148), avg. gap size = 1.67 (5 / 3)


14 18.24 0.00 5.13 scaffold79|size432996 424475 424515 (8480) (AACAC)n#Simple_repeat 1 39 (0) m_b1784s252i1 186886

  scaffold79|si     424475 AACACAACACAAAACATCATAAACACAAAATCATTACAACA 424515
                                       v   v  -v       v -  vi      
  (AACAC)n#Simp          1 AACACAACACAACACAACA-CAACACAACA-CAACACAACA 39

Matrix = Unknown
Transitions / transversions = 0.20 (1/5)
Gap_init rate = 0.05 (2 / 40), avg. gap size = 1.00 (2 / 2)


358 12.07 0.00 0.00 scaffold79|size432996 431388 431445 (1550) rnd-1_family-1296#Unknown 57 114 (69) m_b1784s001i101 186887

  scaffold79|si     431388 ATGCCATTTTACATAATGGCATGCCGCTATAAAATAATGGAATGGCAGTG 431437
                                      i             i?    v  v  ?  v   i    i
  rnd-1_family-         57 ATGCCATTTTATATAATGGCATGCCANTATATAAAAANGGCATGACAGTA 106

  scaffold79|si     431438 TAAATAAT 431445
                                   
  rnd-1_family-        107 TAAATAAT 114

Matrix = 20p43g.matrix
Kimura (with divCpGMod) = 13.77
Transitions / transversions = 1.33 (4/3)
Gap_init rate = 0.00 (0 / 57), avg. gap size = 0.0 (0 / 0)


310 23.26 0.00 1.16 scaffold79|size432996 431393 431479 (1516) C rnd-1_family-650#Unknown (152) 273 188 m_b1784s001i102 186888

  scaffold79|si     431393 ATTTTACATAATGGCATGCCGCTATAAAATAATGGAATGGCAGTGTAAAT 431442
                              v i           i  iv   iv -i  v  v   v    ?  v  
C rnd-1_family-        273 ATTATGCATAATGGCATACCAGTATGTA-CAAGGGCATGCCAGTNTATAT 225

  scaffold79|si     431443 AATGGCATAGTATACAAATCATTACCAACATTAATAT 431479
                                 v       i    viv   i     iv    
C rnd-1_family-        224 AATGGCTTAGTATATAAATGGGTACTAACATCTATAT 188

Matrix = 20p43g.matrix
Kimura (with divCpGMod) = 28.35
Transitions / transversions = 0.82 (9/11)
Gap_init rate = 0.01 (1 / 86), avg. gap size = 1.00 (1 / 1)


38 0.00 0.00 0.00 scaffold79|size432996 431808 431840 (1155) (GA)n#Simple_repeat 1 33 (0) c_b1784s251i1 186889

  scaffold79|si     431808 GAGAGAGAGAGAGAGAGAGAGAGAGAGAGAGAG 431840
                                                            
  (GA)n#Simple_          1 GAGAGAGAGAGAGAGAGAGAGAGAGAGAGAGAG 33

Matrix = Unknown
Transitions / transversions = 1.00 (0/0)
Gap_init rate = 0.00 (0 / 32), avg. gap size = 0.0 (0 / 0)


38 25.16 3.08 1.52 scaffold79|size432996 431841 431970 (1025) (GTCGAG)n#Simple_repeat 1 132 (0) m_b1784s252i2 186889

  scaffold79|si     431841 GTTGAGGTTGAGGTCGAGAGAGAGGTCGAGGTCAAGGTCGAGAGAGAGGT 431890
                             i     i         ivv            i        ivv     
  (GTCGAG)n#Sim          1 GTCGAGGTCGAGGTCGAGGTCGAGGTCGAGGTCGAGGTCGAGGTCGAGGT 50

  scaffold79|si     431891 CGAGGTCGAGAGAGAGAGGTCGA-G-AGAGAGAGATGTCGA-G-AGAGAG 431936
                                     - -vv        - -v   ivv  v     - -v   iv
  (GTCGAG)n#Sim         51 CGAGGTCGAG-G-TCGAGGTCGAGGTCGAGGTCGAGGTCGAGGTCGAGGT 98

  scaffold79|si     431937 AGAGGTCGAGGTCAAGAGAGAGAGAGAGGTCGAG 431970
                           v            i  ivv   ivv         
  (GTCGAG)n#Sim         99 CGAGGTCGAGGTCGAGGTCGAGGTCGAGGTCGAG 132

Matrix = Unknown
Transitions / transversions = 0.59 (10/17)
Gap_init rate = 0.05 (6 / 129), avg. gap size = 1.00 (6 / 6)

488 9.61 0.84 0.42 scaffold79|size432996 431880 432594 (401) (GA)n#Simple_repeat 1 718 (0) m_b1784s252i3 186889

  scaffold79|si     431880 GAGAGAGAGGTCGAGGTCGAGAGAGAGAGGTCGAGAGAGAGAGATGTCGA 431929
                                    ivv   ivv           ivv            - -v  
  (GA)n#Simple_          1 GAGAGAGAGAGAGAGAGAGAGAGAGAGAGAGAGAGAGAGAGAGA-G-AGA 48

  scaffold79|si     431930 GAGAGAGAGAGGTCGAGGTCAAGAGAGAGAGAGAGGTCGAGAGAGAGAGA 431979
                                      ivv   ivvi              ivv            
  (GA)n#Simple_         49 GAGAGAGAGAGAGAGAGAGAGAGAGAGAGAGAGAGAGAGAGAGAGAGAGA 98

  scaffold79|si     431980 GAGAGAGAGAGAGAGAGAGAGAGAAAGAGAGAGAGAGAGGTCAAGAGAGA 432029
                                                   i              ivvi       
  (GA)n#Simple_         99 GAGAGAGAGAGAGAGAGAGAGAGAGAGAGAGAGAGAGAGAGAGAGAGAGA 148

  scaffold79|si     432030 GAGAGAGAGGCCGAGAGGTCGAGAGAGAGAGAGAGAGAGGTCAAGAGAGA 432079
                                    ivv     ivv                   ivvi       
  (GA)n#Simple_        149 GAGAGAGAGAGAGAGAGAGAGAGAGAGAGAGAGAGAGAGAGAGAGAGAGA 198

  scaffold79|si     432080 GAGGTCGAGAGAGAGAGAGAGAGAGGTCGAGAGAGAG-GTCAGAGAGAGA 432128
                              ivv                   ivv         - vv         
  (GA)n#Simple_        199 GAGAGAGAGAGAGAGAGAGAGAGAGAGAGAGAGAGAGAGAGAGAGAGAGA 248

  scaffold79|si     432129 GAGAG-GTCATGAGAGAGAGAGAGAGAGAGAGAGAGAGAGAGAGGTCGAG 432177
                                - vv -                                 ivv   
  (GA)n#Simple_        249 GAGAGAGAGA-GAGAGAGAGAGAGAGAGAGAGAGAGAGAGAGAGAGAGAG 297

  scaffold79|si     432178 AGAGAGAGAGAGAGAGAGAGAGAGAGAGAGAGAGAGAGAGAGAGAGAGAG 432227
                                                                             
  (GA)n#Simple_        298 AGAGAGAGAGAGAGAGAGAGAGAGAGAGAGAGAGAGAGAGAGAGAGAGAG 347

  scaffold79|si     432228 AGAGAGAGAGAGAGAGAGAGAGAGGTCGAGAGAGAGGTCGAGAGAGAGAG 432277
                                                   ivv         ivv           
  (GA)n#Simple_        348 AGAGAGAGAGAGAGAGAGAGAGAGAGAGAGAGAGAGAGAGAGAGAGAGAG 397

  scaffold79|si     432278 AGAGAGAGAGAGAGAGAGAGAGAGAGAGAGAGAGAGAGAGAGAGAGAGAG 432327
                                                                             
  (GA)n#Simple_        398 AGAGAGAGAGAGAGAGAGAGAGAGAGAGAGAGAGAGAGAGAGAGAGAGAG 447

  scaffold79|si     432328 AGAGAGAGAGAGAGAGAGAGAGAGAGAGAGAGAGAGAGAGAGGTCGAGAG 432377
                                                                     ivv     
  (GA)n#Simple_        448 AGAGAGAGAGAGAGAGAGAGAGAGAGAGAGAGAGAGAGAGAGAGAGAGAG 497

  scaffold79|si     432378 AGAGAGAGAGAGAGAGAGAGAGAGAGAGAGAGAGAGAGAGAGAGAGAGAG 432427
                                                                             
  (GA)n#Simple_        498 AGAGAGAGAGAGAGAGAGAGAGAGAGAGAGAGAGAGAGAGAGAGAGAGAG 547

  scaffold79|si     432428 -GTCAGAGAGAGAGAGAGAGAGAGAGAGAGAGAGAGAGAG-GAGAGAGAG 432475
                           - vv                                    -         
  (GA)n#Simple_        548 AGAGAGAGAGAGAGAGAGAGAGAGAGAGAGAGAGAGAGAGAGAGAGAGAG 597

  scaffold79|si     432476 AGAGAGGCAGAGAGAGTGAGAGAGAGAGAGAGAGAGAGAGAGAGAGAGAG 432525
                                 iv        v                                 
  (GA)n#Simple_        598 AGAGAGAGAGAGAGAGAGAGAGAGAGAGAGAGAGAGAGAGAGAGAGAGAG 647

  scaffold79|si     432526 AGAGAGAGAG-GTCAG-GAGAGAGAGAGAGAGAGAGAGAGAGAGAGAGAG 432573
                                     - vv  -                                 
  (GA)n#Simple_        648 AGAGAGAGAGAGAGAGAGAGAGAGAGAGAGAGAGAGAGAGAGAGAGAGAG 697

  scaffold79|si     432574 AGAGAGAGAGAGAGAGAGAGA 432594
                                                
  (GA)n#Simple_        698 AGAGAGAGAGAGAGAGAGAGA 718

Matrix = Unknown
Transitions / transversions = 0.49 (21/43)
Gap_init rate = 0.01 (9 / 714), avg. gap size = 1.00 (9 / 9)


662 6.74 0.00 0.00 scaffold7|size730406 159 247 (730327) rnd-1_family-832#Unknown 292 380 (124) m_b1026s001i0 186890

  scaffold7|siz        159 GTTGGTGAGTCAATGACAATTCATCAAACATGAAAATAAAGTTTATGGTT 208
                                            v        i     ? i    v          
  rnd-1_family-        292 GTTGGTGAGTCAATGACCATTCATCAGACATGNAGATAACGTTTATGGTT 341

  scaffold7|siz        209 AAAATGTTGTCAAGGAAACCCCACTTCATCATCAAATCA 247
                                    v                      ?   v  
  rnd-1_family-        342 AAAATGTTGACAAGGAAACCCCACTTCATCATNAAAGCA 380

Matrix = 20p43g.matrix
Kimura (with divCpGMod) = 7.23
Transitions / transversions = 0.50 (2/4)
Gap_init rate = 0.00 (0 / 88), avg. gap size = 0.0 (0 / 0)


269 13.47 0.00 1.92 scaffold7|size730406 247 299 (730275) C rnd-1_family-1079#Unknown (244) 56 5 m_b1026s001i1 186891

  scaffold7|siz        247 AGGAAACCCCACTTCATCATCAAATCATCATGGCAAATTACTATATTATC 296
                                               ?   v    v i     iviv -       
C rnd-1_family-         56 AGGAAACCCCACTTCATCATNAAAGCATCCTAGCAAACAGAT-TATTATC 8

  scaffold7|siz        297 AAT 299
                              
C rnd-1_family-          7 AAT 5

Matrix = 20p43g.matrix
Kimura (with divCpGMod) = 15.18
Transitions / transversions = 0.75 (3/4)
Gap_init rate = 0.02 (1 / 52), avg. gap size = 1.00 (1 / 1)


720 9.57 0.00 0.00 scaffold7|size730406 1115 1208 (729366) C rnd-1_family-1232#Unknown (180) 95 2 m_b1026s001i2 186892

  scaffold7|siz       1115 TGGGCGTGCTCTGCAATGAGACGTGATGTCATACCATATCCCACTGAACG 1164
                                         i   v            ii  v      i       
C rnd-1_family-         95 TGGGCGTGCTCTGCGATGTGACGTGATGTCACGCCCTATCCCGCTGAACG 46

  scaffold7|siz       1165 TAAATTTGCAGATTCGCGCTTGCGTTCGGGGTGTGAACTAACAT 1208
                           v                                 i  i      
C rnd-1_family-         45 AAAATTTGCAGATTCGCGCTTGCGTTCGGGGTGTAAATTAACAT 2

Matrix = 20p43g.matrix
Kimura (with divCpGMod) = 6.92
Transitions / transversions = 2.00 (6/3)
Gap_init rate = 0.00 (0 / 93), avg. gap size = 0.0 (0 / 0)

296 8.51 0.00 14.58 scaffold7|size730406 1171 1225 (729349) C rnd-1_family-1232#Unknown (141) 134 87 m_b1026s001i3 186892

  scaffold7|siz       1171 TGCAGATTCGCGCTTGCGTTCGGGGTGTGAACTAACATTATATGTGTGGG 1220
                                   i                    i i     -------      
C rnd-1_family-        134 TGCAGATTTGCGCTTGCGTTCGGGGTGTGGATTAACA-------TGTGGG 92

  scaffold7|siz       1221 TGTGC 1225
                           i    
C rnd-1_family-         91 CGTGC 87

Matrix = 20p43g.matrix
Kimura (with divCpGMod) = 6.92
Transitions / transversions = 1.00 (4/0)
Gap_init rate = 0.13 (7 / 54), avg. gap size = 1.00 (7 / 7)


494 11.83 20.43 0.00 scaffold7|size730406 1445 1537 (729037) rnd-1_family-26#Unknown 213 324 (0) m_b1026s001i4 186893

  scaffold7|siz       1445 ATAATTAATCGTGGACAAGCCACTTTA-----AAA--------------T 1475
                            i  i   v   i              -----   -------------- 
  rnd-1_family-        213 ACAACTAAGCGTAGACAAGCCACTTTATTTTTAAACCTACGACTTCCTCT 262

  scaffold7|siz       1476 GTCTCTATGAATCGCATTCTGTCTACCTCGCTACAAAAAATCTTGCTTCG 1525
                             i    i    i            v                    vv  
  rnd-1_family-        263 GTTTCTACGAATTGCATTCTGTCTAGCTCGCTACAAAAAATCTTGCAGCG 312

  scaffold7|siz       1526 GCTGCTGGTAAT 1537
                                 i     
  rnd-1_family-        313 GCTGCTAGTAAT 324

Matrix = 20p43g.matrix
Kimura (with divCpGMod) = 11.82
Transitions / transversions = 1.75 (7/4)
Gap_init rate = 0.02 (2 / 92), avg. gap size = 9.50 (19 / 2)


508 7.14 21.43 0.00 scaffold7|size730406 1457 1540 (729034) C rnd-1_family-72#Unknown (627) 259 158 m_b1026s001i5 186894

  scaffold7|siz       1457 GGACAAGCCACTTTA-----AAA-------------TGTCTCTATGAATC 1488
                                          -----   -------------        ii    
C rnd-1_family-        259 GGACAAGCCACTTTATTTTAAAAGTACGTCTTCCTCTGTCTCTACAAATC 210

  scaffold7|siz       1489 GCATTCTGTCTACCTCGCTACAAAAAATCTTGCTTCGGCTGCTGGTAATT 1538
                                       v                    vv               
C rnd-1_family-        209 GCATTCTGTCTAGCTCGCTACAAAAAATCTTGCAGCGGCTGCTGGTAATT 160

  scaffold7|siz       1539 TC 1540
                           i 
C rnd-1_family-        159 CC 158

Matrix = 20p43g.matrix
Kimura (with divCpGMod) = 7.52
Transitions / transversions = 1.00 (3/3)
Gap_init rate = 0.02 (2 / 83), avg. gap size = 9.00 (18 / 2)

491 14.10 0.00 0.00 scaffold7|size730406 1475 1552 (729022) C rnd-2_family-88#Unknown (548) 461 384 m_b1026s001i6 186894

  scaffold7|siz       1475 TGTCTCTATGAATCGCATTCTGTCTACCTCGCTACAAAAAATCTTGCTTC 1524
                                   ii                v                    vv 
C rnd-2_family-        461 TGTCTCTACAAATCGCATTCTGTCTAGCTCGCTACAAAAAATCTTGCAGC 412

  scaffold7|siz       1525 GGCTGCTGGTAATTTCCGTCTTGTAGGA 1552
                                        i iv  iv   v   
C rnd-2_family-        411 GGCTGCTGGTAATCTTAGTTGTGTTGGA 384

Matrix = 20p43g.matrix
Kimura (with divCpGMod) = 15.66
Transitions / transversions = 0.83 (5/6)
Gap_init rate = 0.00 (0 / 77), avg. gap size = 0.0 (0 / 0)


16 8.72 0.00 0.00 scaffold7|size730406 2090 2114 (728460) (CGT)n#Simple_repeat 1 25 (0) m_b1026s252i0 186895

  scaffold7|siz       2090 CGTCGTCGTCGTCGTCACCGTCGTC 2114
                                           ii       
  (CGT)n#Simple          1 CGTCGTCGTCGTCGTCGTCGTCGTC 25

Matrix = Unknown
Transitions / transversions = 1.00 (2/0)
Gap_init rate = 0.00 (0 / 24), avg. gap size = 0.0 (0 / 0)


260 29.30 3.39 1.67 scaffold7|size730406 4793 4910 (725664) genome_3_7528#DNA 67 186 (270) m_b1026s001i7 186896

  scaffold7|siz       4793 TGTTTTTCTAGTGTCTA-GACATTACAGCACACATTGAGAACCA-CATAG 4840
                                    i    i  -i   - i viv     ii-      v-   i 
  genome_3_7528         67 TGTTTTTCTGGTGTTTACAACA-TGCTAAACACACC-AGAACCCTCATGG 114

  scaffold7|siz       4841 ATTACTCCTCCTTGACGTCGGCAACATGCCAATGCGTAC-AGCTCCCATT 4889
                             vii i    v  v iv i      i   v  iiv   -  vi v i v
  genome_3_7528        115 ATGGTTTCTCCGTGTCAGCAGCAACACGCCTATATTTACAAGACCGCGTA 164

  scaffold7|siz       4890 A-TCTGGCTGGTTGCTGAGTTA 4910
                            -  i         ii   v  
  genome_3_7528        165 ACTCCGGCTGGTTGTCGAGATA 186

Matrix = 20p43g.matrix
Kimura (with divCpGMod) = 32.90
Transitions / transversions = 1.62 (21/13)
Gap_init rate = 0.05 (6 / 117), avg. gap size = 1.00 (6 / 6)

559 30.54 14.76 1.17 scaffold7|size730406 4833 5286 (725288) genome_3_7906#DNA 107 621 (985) m_b1026s001i8 186896

  scaffold7|siz       4833 CCACATAGATTACTCCTCCTTGACGTCGGCAACATGCCAAT--GCGTACA 4880
                                i  v viv i       v ivvv      i      --  i  - 
  genome_3_7906        107 CCACACAGTTGGATTCTCCTTGTCAAATGCAACACGCCAATATGCATA-A 155

  scaffold7|siz       4881 GCTCCCATTA-TCTGGCTGGTTGCTGAGTTAAG-ACATTTTC--TAGA-- 4924
                            vi  ii v -  i         i       v -  v   v --  i --
  genome_3_7906        156 GACCCTGTAACTCCGGCTGGTTGTTGAGTTACGTACTTTTGCCGTAAAAC 205

  scaffold7|siz       4925 ---CATCACACCAC----AGAACAT-CACAAATTCCA-AGGACAGCAAAG 4965
                           ---  v        ---- v    i-iii    iv  - ii   i v  i
  genome_3_7906        206 TCACAACACACCACCCTTACAACACGTGTAAATCACACAAAACAACCAAA 255

  scaffold7|siz       4966 GAAAGCATGGAAAGGATGTTTCCTGAGG--TTTTTGTCCTGA-GATAGTA 5012
                           i v vv   v iv  i vv   i  v  --      -  v  -  i i i
  genome_3_7906        256 AACACAATGCAGTGGGTTGTTCTTGTGGGCTTTTTG-CCAGATGACAATG 304

  scaffold7|siz       5013 GGGGCAGCTGTGAGTTGCACCCAGTTGGGTGTGGGAACTCTTTGGTTT-- 5060
                            vv ivi   iv v         v    i  i     iv i  ii  i--
  genome_3_7906        305 GTCGTCACTGCTATTTGCACCCATTTGGATGCGGGAATACCTTAATTCTC 354

  scaffold7|siz       5061 ------------------GTTGGCATCAATCT----------ATGATGGT 5082
                           ------------------     i  iv    ----------     v  
  genome_3_7906        355 AATCGAGATGATTGGGGGGTTGGTATTCATCTCCGTTTGCGCATGATTGT 404

  scaffold7|siz       5083 GCA-CA-----------GCCACACCATCAGCAATGATGACATGGATGGTT 5120
                              -  ----------- ii    v    i  ii  i iiv       v 
  genome_3_7906        405 GCAACACGAGCTCGCGTGTTACACAATCAACAGCGACGGTTTGGATGGAT 454

  scaffold7|siz       5121 GCTATGTTTGATTCACGACAAGGGAGTATGCTGCAGGAGAGCATGGTCAC 5170
                            iiiv     v     vi i          ii  v     vv      i 
  genome_3_7906        455 GTCGAGTTTGTTTCACCGCGAGGGAGTATGTCGCCGGAGATAATGGTCGC 504

  scaffold7|siz       5171 TGTTTGGATAGTGCCA--CGGTTCAGATT-CAGATCATAGAGGTTTTTGA 5217
                           i i      i    ii--iv  vv    i-    -- i   v  i  i -
  genome_3_7906        505 CGCTTGGATGGTGCTGTTTTGTGAAGATCACAGA--ACAGACGTCTTCG- 551

  scaffold7|siz       5218 ACCCAAATGATGAGAACCAGCAAATACTGCAATTCTAGCACCATAA-CAT 5266
                           -  vii  v  vvi     iivv  v v  iv  v iv     i  - i 
  genome_3_7906        552 -CCAGGATCATTCAAACCAATCTATTCGGCGCTTGTGCCACCACAATCGT 600

  scaffold7|siz       5267 -GTTAGGAATATGCAGTTGTC 5286
                           -    v vv     v      
  genome_3_7906        601 GGTTACGCTTATGCTGTTGTC 621

Matrix = 20p43g.matrix
Kimura (with divCpGMod) = 34.70
Transitions / transversions = 1.21 (75/62)
Gap_init rate = 0.06 (26 / 453), avg. gap size = 2.81 (73 / 26)


3102 3.98 0.00 3.70 scaffold7|size730406 8417 8808 (721766) C scaffold360|size312727_(dbseq-nr_717)_[58593,65069]#LTR/Gypsy (6048) 429 52 m_b1026s001i9 186897

  scaffold7|siz       8417 TATTTGTTAATGGCTGACCTGAGCCAAAAATCGTCATGAAAATCGTCGTA 8466
                              i i vi  i -           ------------      v      
C scaffold360|s        429 TATCTATAGATAG-TGACCTGAGCC------------GAAAATGGTCGTA 393

  scaffold7|siz       8467 AAAAATATCACGCAAAAATTATAGGTAGGTTCGACAGGTGTCGAAGATTT 8516
                                                       v                    i
C scaffold360|s        392 AAAAATATCACGCAAAAATTATAGGTAGTTTCGACAGGTGTCGAAGATTC 343

  scaffold7|siz       8517 GATTTTATGAGCTATATTTTATACAATTGTGAGGATGGAAAGGCAGTGGA 8566
                                                                             
C scaffold360|s        342 GATTTTATGAGCTATATTTTATACAATTGTGAGGATGGAAAGGCAGTGGA 293

  scaffold7|siz       8567 ACTGCACTCCAGTCCAAACGATGCAAACGATCATTGTGTAGACTTCTACA 8616
                                                                             
C scaffold360|s        292 ACTGCACTCCAGTCCAAACGATGCAAACGATCATTGTGTAGACTTCTACA 243

  scaffold7|siz       8617 CAATATGGTATGTTCATACCCTTCTTAAAGATGTTCAGATCTTCCTCAAG 8666
                                                                             
C scaffold360|s        242 CAATATGGTATGTTCATACCCTTCTTAAAGATGTTCAGATCTTCCTCAAG 193

  scaffold7|siz       8667 GGTGTTCTCTTGTTTGGGGTTCTGAACTTCCATGTTGGGGAGTCCATGCC 8716
                                                                             
C scaffold360|s        192 GGTGTTCTCTTGTTTGGGGTTCTGAACTTCCATGTTGGGGAGTCCATGCC 143

  scaffold7|siz       8717 GTCGGGAGGTGGACTCTCCTACTTGGGGTCCTGAGACTGTTCCATTTAGG 8766
                            i                                  v  i          
C scaffold360|s        142 GCCGGGAGGTGGACTCTCCTACTTGGGGTCCTGAGAATGCTCCATTTAGG 93

  scaffold7|siz       8767 TTTTGTACCCAGGGGTACAAAAAAGGCTGATTCTTGGCCTAT 8808
                                              -             v  vi i  
C scaffold360|s         92 TTTTGTACCCAGGGGTACA-AAAAGGCTGATTCATGCTCCAT 52

Matrix = 20p43g.matrix
Kimura (with divCpGMod) = 3.83
Transitions / transversions = 1.50 (9/6)
Gap_init rate = 0.04 (14 / 391), avg. gap size = 1.00 (14 / 14)


232 15.38 0.00 0.00 scaffold7|size730406 9213 9251 (721323) genome_3_7528#DNA 288 326 (130) m_b1026s001i10 186898

  scaffold7|siz       9213 GTTAGAAAACTGGCTGGAAGATGGTACCACACCCTGCAA 9251
                                        iv    v v       i     i   
  genome_3_7528        288 GTTAGAAAACTGGTGGGAACAAGGTACCATACCCTACAA 326

Matrix = 20p43g.matrix
Kimura (with divCpGMod) = 17.29
Transitions / transversions = 1.00 (3/3)
Gap_init rate = 0.00 (0 / 38), avg. gap size = 0.0 (0 / 0)


390 20.92 3.08 8.06 scaffold7|size730406 9268 9397 (721177) rnd-5_family-891#Unknown 1 124 (150) m_b1026s001i11 186899

  scaffold7|siz       9268 TCACACACAATGCTGTTCTCCAAAATA-CCAGAGTGACTTGCAAATTAGT 9316
                            i      v v  i i     i    v-        i   i v   --  
  rnd-5_family-          1 TTACACACTAAGCCGCTCTCCGAAATTTCCAGAGTGGCTTACTAAT--GT 48

  scaffold7|siz       9317 AAATGTGTGAACAGACATAAAACAGAGTGGTATTTCATTTGTCAATACCA 9366
                           i  ------     i   iv          i ?  v   ?  v  ii   
  rnd-5_family-         49 GAA------AACAGGCATGCAACAGAGTGGCANTTGATTNGTGAACGCCA 92

  scaffold7|siz       9367 GTTTTTCAGAA--ATGTGTGT-ACATATATACCA 9397
                           i--v       --   v    - ii   i     
  rnd-5_family-         93 A--GTTCAGAACCATGAGTGTAATGTATGTACCA 124

Matrix = 20p43g.matrix
Kimura (with divCpGMod) = 21.97
Transitions / transversions = 1.78 (16/9)
Gap_init rate = 0.10 (13 / 129), avg. gap size = 1.08 (14 / 13)


326 18.00 0.00 0.00 scaffold7|size730406 9424 9473 (721101) rnd-5_family-891#Unknown 225 274 (0) m_b1026s001i12 186899

  scaffold7|siz       9424 AAGACTTCAGCTTTTTGGTCAGAGCAGCTTGATGTATGAGTGGCTTAATG 9473
                                 i ii        i       i   i    i    i      i  
  rnd-5_family-        225 AAGACTCCGACTTTTTGGCCAGAGCAACTTAATGTGTGAGCGGCTTAGTG 274

Matrix = 20p43g.matrix
Kimura (with divCpGMod) = 16.98
Transitions / transversions = 1.00 (9/0)
Gap_init rate = 0.00 (0 / 49), avg. gap size = 0.0 (0 / 0)


54789 0.00 0.00 0.00 scaffold7|size730406 16790 22653 (707921) scaffold7|size730406_(dbseq-nr_160)_[16790,22653]#LTR/Copia 1 5864 (0) m_b1026s001i13 186900

  scaffold7|siz      16790 TGTTGAAGCATGAGAACCGTACGGACAAGGGCAAGACCGTTAAGTGGGAA 16839
                                                                             
  scaffold7|siz          1 TGTTGAAGCATGAGAACCGTACGGACAAGGGCAAGACCGTTAAGTGGGAA 50

  scaffold7|siz      16840 AAGTGCTTGCCTACACGTGGAGACGTGAGATATGACGTGGACAAGACATC 16889
                                                                             
  scaffold7|siz         51 AAGTGCTTGCCTACACGTGGAGACGTGAGATATGACGTGGACAAGACATC 100

  scaffold7|siz      16890 ACGAAAGTGGAGAGAAAAAGTAAGACAAGTGAGAGCGAGAGACAGGATAA 16939
                                                                             
  scaffold7|siz        101 ACGAAAGTGGAGAGAAAAAGTAAGACAAGTGAGAGCGAGAGACAGGATAA 150

  scaffold7|siz      16940 TGCTGAGGAGCTATGTATGCAGCGAATAAGAGCCACTGTGCTCATATTAT 16989
                                                                             
  scaffold7|siz        151 TGCTGAGGAGCTATGTATGCAGCGAATAAGAGCCACTGTGCTCATATTAT 200

  scaffold7|siz      16990 TTTAATTATCTGCATTTATACAGAATCAAACTGCTGCATCCTAACCGGTT 17039
                                                                             
  scaffold7|siz        201 TTTAATTATCTGCATTTATACAGAATCAAACTGCTGCATCCTAACCGGTT 250

  scaffold7|siz      17040 TTGTCTGAACGCGACGACGGGCTGGGATGTTCTCTCAACATAATTAAAAT 17089
                                                                             
  scaffold7|siz        251 TTGTCTGAACGCGACGACGGGCTGGGATGTTCTCTCAACATAATTAAAAT 300

  scaffold7|siz      17090 AATATATATTAACCTTGACTGTGGGATTTCCCGCAAGAGGAGGAGAGTTT 17139
                                                                             
  scaffold7|siz        301 AATATATATTAACCTTGACTGTGGGATTTCCCGCAAGAGGAGGAGAGTTT 350

  scaffold7|siz      17140 CTCGAATAGGTACCGAGGGCCATGGGCGAGGAAGACAAGCCCAAGCTGGA 17189
                                                                             
  scaffold7|siz        351 CTCGAATAGGTACCGAGGGCCATGGGCGAGGAAGACAAGCCCAAGCTGGA 400

  scaffold7|siz      17190 AGGGAAGAAAAAGTGGAAAGCTGGTGGTCATCGGACCCCTAGGAAGCAGG 17239
                                                                             
  scaffold7|siz        401 AGGGAAGAAAAAGTGGAAAGCTGGTGGTCATCGGACCCCTAGGAAGCAGG 450

  scaffold7|siz      17240 TGGCACCCTTTTTCAAAGCACCCACATCTGGCCTAGAAAATGTCATTTTT 17289
                                                                             
  scaffold7|siz        451 TGGCACCCTTTTTCAAAGCACCCACATCTGGCCTAGAAAATGTCATTTTT 500

  scaffold7|siz      17290 AAAATGGGACATTTCGCAGATGCCGCCGATTTCGAAGAGCACAAAAAGGC 17339
                                                                             
  scaffold7|siz        501 AAAATGGGACATTTCGCAGATGCCGCCGATTTCGAAGAGCACAAAAAGGC 550

  scaffold7|siz      17340 ATTGGCACGTTACTGCGCGGTAAACTTTAAAGACGGAGGAGCGCTAGTCC 17389
                                                                             
  scaffold7|siz        551 ATTGGCACGTTACTGCGCGGTAAACTTTAAAGACGGAGGAGCGCTAGTCC 600

  scaffold7|siz      17390 AAAAAGCGATGGAAGATATGGAAGCACCAGTTTTGGCTCCACCCGTTGAT 17439
                                                                             
  scaffold7|siz        601 AAAAAGCGATGGAAGATATGGAAGCACCAGTTTTGGCTCCACCCGTTGAT 650

  scaffold7|siz      17440 CCCACGGACACCGCTACGGCCATCGAAGTCAAGGAGTGGGAGCGAATGTA 17489
                                                                             
  scaffold7|siz        651 CCCACGGACACCGCTACGGCCATCGAAGTCAAGGAGTGGGAGCGAATGTA 700

  scaffold7|siz      17490 CGATGCATACGATAAGAAACAGAGAGCATGGGAAGATGGAAGCACGAGGG 17539
                                                                             
  scaffold7|siz        701 CGATGCATACGATAAGAAACAGAGAGCATGGGAAGATGGAAGCACGAGGG 750

  scaffold7|siz      17540 CATTCCAACTTCTATTGCAGCATTGCCATCCTGACGTCGAACAAAGAATC 17589
                                                                             
  scaffold7|siz        751 CATTCCAACTTCTATTGCAGCATTGCCATCCTGACGTCGAACAAAGAATC 800

  scaffold7|siz      17590 AAGAGCTACGAAGCGTGGGAAACGACCAATGCTGCTCAAAACCCGATCGA 17639
                                                                             
  scaffold7|siz        801 AAGAGCTACGAAGCGTGGGAAACGACCAATGCTGCTCAAAACCCGATCGA 850

  scaffold7|siz      17640 GCTTCTGAAGTTGATACGAAGCGCGGTGCATAGGCACGACGAGATTAAGC 17689
                                                                             
  scaffold7|siz        851 GCTTCTGAAGTTGATACGAAGCGCGGTGCATAGGCACGACGAGATTAAGC 900

  scaffold7|siz      17690 AAGGAGTGATGGCGTACGTGGAACAGGATATTCGCCTGTATACTCTCAGG 17739
                                                                             
  scaffold7|siz        901 AAGGAGTGATGGCGTACGTGGAACAGGATATTCGCCTGTATACTCTCAGG 950

  scaffold7|siz      17740 CAAGATGCGAATACTACTCCCTTGGATTTCATCAAGCTCGTTAAGGCGCA 17789
                                                                             
  scaffold7|siz        951 CAAGATGCGAATACTACTCCCTTGGATTTCATCAAGCTCGTTAAGGCGCA 1000

  scaffold7|siz      17790 GGCGGACGTCATTAATGTACACGGGGGGCGTGCTGGATACCACCACGGTT 17839
                                                                             
  scaffold7|siz       1001 GGCGGACGTCATTAATGTACACGGGGGGCGTGCTGGATACCACCACGGTT 1050

  scaffold7|siz      17840 TGTACAAACAACATCTGAAGATCTGGATGGAGCAGAAGGGCGAGACGGGA 17889
                                                                             
  scaffold7|siz       1051 TGTACAAACAACATCTGAAGATCTGGATGGAGCAGAAGGGCGAGACGGGA 1100

  scaffold7|siz      17890 GAACCGACGCAAGAGACCAAGGATCAAGCCTTGGATACAAGTTGCGAGGA 17939
                                                                             
  scaffold7|siz       1101 GAACCGACGCAAGAGACCAAGGATCAAGCCTTGGATACAAGTTGCGAGGA 1150

  scaffold7|siz      17940 GTACCTCGCATGTTTTGTGGTGCGCGCTGCAAACAAAGAGAGATACGAGA 17989
                                                                             
  scaffold7|siz       1151 GTACCTCGCATGTTTTGTGGTGCGCGCTGCAAACAAAGAGAGATACGAGA 1200

  scaffold7|siz      17990 AATTGAAAGACGAACTGGACAACGATTTTCTAAAAGGAAAGGATACGTAT 18039
                                                                             
  scaffold7|siz       1201 AATTGAAAGACGAACTGGACAACGATTTTCTAAAAGGAAAGGATACGTAT 1250

  scaffold7|siz      18040 CCCAAGAAGATGGAAGAAGCGTTGAGACTTCTCCAGAACCACAAGGGAGG 18089
                                                                             
  scaffold7|siz       1251 CCCAAGAAGATGGAAGAAGCGTTGAGACTTCTCCAGAACCACAAGGGAGG 1300

  scaffold7|siz      18090 CAGACCACAACATCAGCGAGTTGTGCCATCGAACGAGCGCACCGGTGTTG 18139
                                                                             
  scaffold7|siz       1301 CAGACCACAACATCAGCGAGTTGTGCCATCGAACGAGCGCACCGGTGTTG 1350

  scaffold7|siz      18140 CTTTTGCCCAACAAGGATCGCGAGCAAGCGGATCAAGGGAGCATCGGGAT 18189
                                                                             
  scaffold7|siz       1351 CTTTTGCCCAACAAGGATCGCGAGCAAGCGGATCAAGGGAGCATCGGGAT 1400

  scaffold7|siz      18190 ATATCAAATGACAAATGCTTCAATTGCGGAGAGTTGGGCCATCACGCTGT 18239
                                                                             
  scaffold7|siz       1401 ATATCAAATGACAAATGCTTCAATTGCGGAGAGTTGGGCCATCACGCTGT 1450

  scaffold7|siz      18240 GGACTGCAAAGTTCTAAGCGATGAGCAAAAATCGTCACTAGGAGTGAACA 18289
                                                                             
  scaffold7|siz       1451 GGACTGCAAAGTTCTAAGCGATGAGCAAAAATCGTCACTAGGAGTGAACA 1500

  scaffold7|siz      18290 ACTTGGTTTTGGGAAACGACGATGCGAGTTTATCCATGGATTCGGATGAT 18339
                                                                             
  scaffold7|siz       1501 ACTTGGTTTTGGGAAACGACGATGCGAGTTTATCCATGGATTCGGATGAT 1550

  scaffold7|siz      18340 GAGGGTCTCCTGGAAGGAGTGGGCTTTCTCGAGGTGGAAAAGCGAACAAC 18389
                                                                             
  scaffold7|siz       1551 GAGGGTCTCCTGGAAGGAGTGGGCTTTCTCGAGGTGGAAAAGCGAACAAC 1600

  scaffold7|siz      18390 GTGTGATAGACACAAAATCTACCTCGATAGCTGTGCGACGAACCACACAC 18439
                                                                             
  scaffold7|siz       1601 GTGTGATAGACACAAAATCTACCTCGATAGCTGTGCGACGAACCACACAC 1650

  scaffold7|siz      18440 TCTTTGCACAGGAGCATGCGAAAAATATTCACAAAGTCGCAGTGGGTTTG 18489
                                                                             
  scaffold7|siz       1651 TCTTTGCACAGGAGCATGCGAAAAATATTCACAAAGTCGCAGTGGGTTTG 1700

  scaffold7|siz      18490 AGACAGAATTGCAATGCCGGATCGAGCGTGACAAACAAGATGGGTTATTG 18539
                                                                             
  scaffold7|siz       1701 AGACAGAATTGCAATGCCGGATCGAGCGTGACAAACAAGATGGGTTATTG 1750

  scaffold7|siz      18540 GTGGAAATTCAAACTTTGGTACAGTCCGAATGGTATTGCCAATCTGCTGT 18589
                                                                             
  scaffold7|siz       1751 GTGGAAATTCAAACTTTGGTACAGTCCGAATGGTATTGCCAATCTGCTGT 1800

  scaffold7|siz      18590 CGGTGCCAAAACTAGAGCAGGAGGGATACAAAGTTGACCTTTCCACCGAC 18639
                                                                             
  scaffold7|siz       1801 CGGTGCCAAAACTAGAGCAGGAGGGATACAAAGTTGACCTTTCCACCGAC 1850

  scaffold7|siz      18640 AAAGGTTGCAGTGTACGTGCACCGGACGGGACGGTCCTGCATTTCAAGCG 18689
                                                                             
  scaffold7|siz       1851 AAAGGTTGCAGTGTACGTGCACCGGACGGGACGGTCCTGCATTTCAAGCG 1900

  scaffold7|siz      18690 TGACACAGGTTTATGTCATGGAATGCCGTATTTGGATATGAGGGACCCCA 18739
                                                                             
  scaffold7|siz       1901 TGACACAGGTTTATGTCATGGAATGCCGTATTTGGATATGAGGGACCCCA 1950

  scaffold7|siz      18740 TGTACTCGACAAACGATCCGATGGTTTCAGAGGGAGAGTCGTATGCCTTC 18789
                                                                             
  scaffold7|siz       1951 TGTACTCGACAAACGATCCGATGGTTTCAGAGGGAGAGTCGTATGCCTTC 2000

  scaffold7|siz      18790 CTACAGACGGTTAGAAAAAACTACGACGGTTTTACACGGAAGGAGGTGGA 18839
                                                                             
  scaffold7|siz       2001 CTACAGACGGTTAGAAAAAACTACGACGGTTTTACACGGAAGGAGGTGGA 2050

  scaffold7|siz      18840 AAAGGCGATCCTAGCTCGCAAAGCCCAAGGGATGATGGGAAGCCCGTCGG 18889
                                                                             
  scaffold7|siz       2051 AAAGGCGATCCTAGCTCGCAAAGCCCAAGGGATGATGGGAAGCCCGTCGG 2100

  scaffold7|siz      18890 ACGATGCATTTGCCGCAATGGTGAGTACAATGCCAAATTGTACCATTACT 18939
                                                                             
  scaffold7|siz       2101 ACGATGCATTTGCCGCAATGGTGAGTACAATGCCAAATTGTACCATTACT 2150

  scaffold7|siz      18940 CGACAGGACATCACTAATGCCAATGCCATTTTTGGACCCAGTCGGATGGC 18989
                                                                             
  scaffold7|siz       2151 CGACAGGACATCACTAATGCCAATGCCATTTTTGGACCCAGTCGGATGGC 2200

  scaffold7|siz      18990 AGTGCGGGGTAAGACAGTGCGAAAGAAGCCGAAAAGAGTTGAGCCGGAGT 19039
                                                                             
  scaffold7|siz       2201 AGTGCGGGGTAAGACAGTGCGAAAGAAGCCGAAAAGAGTTGAGCCGGAGT 2250

  scaffold7|siz      19040 TCGTGCCAATTCCAAAAGACTATTACGAGTTACATAAATTCGTTACCCTG 19089
                                                                             
  scaffold7|siz       2251 TCGTGCCAATTCCAAAAGACTATTACGAGTTACATAAATTCGTTACCCTG 2300

  scaffold7|siz      19090 ACGGCCGATGTCATGTTTGTCAACAGCATTCCTTTCTTCACCACATTGTC 19139
                                                                             
  scaffold7|siz       2301 ACGGCCGATGTCATGTTTGTCAACAGCATTCCTTTCTTCACCACATTGTC 2350

  scaffold7|siz      19140 ACGGGGCATTAGGATGTTTACGGCGGAGCATCTACCATCCCGGACGGCGG 19189
                                                                             
  scaffold7|siz       2351 ACGGGGCATTAGGATGTTTACGGCGGAGCATCTACCATCCCGGACGGCGG 2400

  scaffold7|siz      19190 CGCAGCTAGGACATAGCTTAACGAAAGTATTAAATATATATCGTCGCGGA 19239
                                                                             
  scaffold7|siz       2401 CGCAGCTAGGACATAGCTTAACGAAAGTATTAAATATATATCGTCGCGGA 2450

  scaffold7|siz      19240 GGATTTGTTGTCAGAGTTGTCCTTATGGACATGGAATTTGAACCATTGGC 19289
                                                                             
  scaffold7|siz       2451 GGATTTGTTGTCAGAGTTGTCCTTATGGACATGGAATTTGAACCATTGGC 2500

  scaffold7|siz      19290 GGATGTTTTTGATTTAGTTACGATCAATACATCAGCGGCTCGCGAACACG 19339
                                                                             
  scaffold7|siz       2501 GGATGTTTTTGATTTAGTTACGATCAATACATCAGCGGCTCGCGAACACG 2550

  scaffold7|siz      19340 TTGGCGAGATCGAGCGCGGTATACGTCTTCTCAAAGAAAGAGCTAGGGCT 19389
                                                                             
  scaffold7|siz       2551 TTGGCGAGATCGAGCGCGGTATACGTCTTCTCAAAGAAAGAGCTAGGGCT 2600

  scaffold7|siz      19390 ACTATCGCCGAGTTCCCGAAGGACATGATCCTCCCGCAAAAGTTTATTAT 19439
                                                                             
  scaffold7|siz       2601 ACTATCGCCGAGTTCCCGAAGGACATGATCCTCCCGCAAAAGTTTATTAT 2650

  scaffold7|siz      19440 TCACCTCATGTCGTTTGTCGTTTTTTGGTTAAACGCCACCCCTGCCACGA 19489
                                                                             
  scaffold7|siz       2651 TCACCTCATGTCGTTTGTCGTTTTTTGGTTAAACGCCACCCCTGCCACGA 2700

  scaffold7|siz      19490 ACGGCATTTCAACCACGCTATCGCCACGAGAAATCGTCACCCAACAGAAG 19539
                                                                             
  scaffold7|siz       2701 ACGGCATTTCAACCACGCTATCGCCACGAGAAATCGTCACCCAACAGAAG 2750

  scaffold7|siz      19540 ATTGATTTCAAACGGCATTGCCGGGTCCCTTTCGGGGCATACGTCGAAGC 19589
                                                                             
  scaffold7|siz       2751 ATTGATTTCAAACGGCATTGCCGGGTCCCTTTCGGGGCATACGTCGAAGC 2800

  scaffold7|siz      19590 GAGCGATGATGCAACGATTACGAACACCATGCGCCCGCGAACACATGGGT 19639
                                                                             
  scaffold7|siz       2801 GAGCGATGATGCAACGATTACGAACACCATGCGCCCGCGAACACATGGGT 2850

  scaffold7|siz      19640 GTATCGCACTCGGCCCGTCGGGTAACCTGCAGGGTTCGATCAAATGTTTT 19689
                                                                             
  scaffold7|siz       2851 GTATCGCACTCGGCCCGTCGGGTAACCTGCAGGGTTCGATCAAATGTTTT 2900

  scaffold7|siz      19690 GATCTCGAAACGGGCATGGTGGTGAAAAGAAGAACCGTCGCTGAACTACC 19739
                                                                             
  scaffold7|siz       2901 GATCTCGAAACGGGCATGGTGGTGAAAAGAAGAACCGTCGCTGAACTACC 2950

  scaffold7|siz      19740 AATGCCGGATGAGGTCATTCGACGTATATCCTTTTGGGGCCAAAAATCTA 19789
                                                                             
  scaffold7|siz       2951 AATGCCGGATGAGGTCATTCGACGTATATCCTTTTGGGGCCAAAAATCTA 3000

  scaffold7|siz      19790 AACAGGCCCAATTTCCGCAAAAGTTGCAGTTTCTCAATCGTCTCAAAGAG 19839
                                                                             
  scaffold7|siz       3001 AACAGGCCCAATTTCCGCAAAAGTTGCAGTTTCTCAATCGTCTCAAAGAG 3050

  scaffold7|siz      19840 AATTTCGATTGGGATGGTGATGAGGCTGAATTTGACGAGGCGCTCGTGGA 19889
                                                                             
  scaffold7|siz       3051 AATTTCGATTGGGATGGTGATGAGGCTGAATTTGACGAGGCGCTCGTGGA 3100

  scaffold7|siz      19890 GCAACCTGCCCACCCCGACATCCCCGCTGAGTTTCCAGGAGTGCAATACG 19939
                                                                             
  scaffold7|siz       3101 GCAACCTGCCCACCCCGACATCCCCGCTGAGTTTCCAGGAGTGCAATACG 3150

  scaffold7|siz      19940 GCGATGATGAGCCCGAGCACGAAGTTGTCACCCCTGACGCGCCACCCGAC 19989
                                                                             
  scaffold7|siz       3151 GCGATGATGAGCCCGAGCACGAAGTTGTCACCCCTGACGCGCCACCCGAC 3200

  scaffold7|siz      19990 GATGCCGCCATTGCGGCTGCTGCAGCCGCCAACGCTAATCTCACTCCCAT 20039
                                                                             
  scaffold7|siz       3201 GATGCCGCCATTGCGGCTGCTGCAGCCGCCAACGCTAATCTCACTCCCAT 3250

  scaffold7|siz      20040 CAATGACACTGAGATTACAGGAGTGGAATTACGGCAAGCCATAGACCCAC 20089
                                                                             
  scaffold7|siz       3251 CAATGACACTGAGATTACAGGAGTGGAATTACGGCAAGCCATAGACCCAC 3300

  scaffold7|siz      20090 CACACGTTACGGACGACGAACACGACTCAGATGACGACGATGTCATTGAC 20139
                                                                             
  scaffold7|siz       3301 CACACGTTACGGACGACGAACACGACTCAGATGACGACGATGTCATTGAC 3350

  scaffold7|siz      20140 ATGGGCGAACACAACCCTGATTATGAGGTTTTTGACATAACGAATGATGA 20189
                                                                             
  scaffold7|siz       3351 ATGGGCGAACACAACCCTGATTATGAGGTTTTTGACATAACGAATGATGA 3400

  scaffold7|siz      20190 TATCGGAGGCGACGCGGCCGATGAACAGGACACTCATGGAAGCGGTGTCG 20239
                                                                             
  scaffold7|siz       3401 TATCGGAGGCGACGCGGCCGATGAACAGGACACTCATGGAAGCGGTGTCG 3450

  scaffold7|siz      20240 AACATGCCAATGCTGAATACGAAGGAGAGGACGAAGCGTCGGACTCGGAC 20289
                                                                             
  scaffold7|siz       3451 AACATGCCAATGCTGAATACGAAGGAGAGGACGAAGCGTCGGACTCGGAC 3500

  scaffold7|siz      20290 AGTGATAGCGAGGAGCAGGGGCGGAACCCAGACCAAGCATCGGATTCGGA 20339
                                                                             
  scaffold7|siz       3501 AGTGATAGCGAGGAGCAGGGGCGGAACCCAGACCAAGCATCGGATTCGGA 3550

  scaffold7|siz      20340 CAGCAACGATGAGGACCAACAGCCGGATCACAGTCGCACGCACCGATACC 20389
                                                                             
  scaffold7|siz       3551 CAGCAACGATGAGGACCAACAGCCGGATCACAGTCGCACGCACCGATACC 3600

  scaffold7|siz      20390 CAAGGAGAATGCGCCGGCGAAAAGAGCCAACGGTGATCGACTACAAGAAC 20439
                                                                             
  scaffold7|siz       3601 CAAGGAGAATGCGCCGGCGAAAAGAGCCAACGGTGATCGACTACAAGAAC 3650

  scaffold7|siz      20440 AAGGCATATAAAATTACAGATGGAATCATCCATCTAAATCCCGCGGTTTT 20489
                                                                             
  scaffold7|siz       3651 AAGGCATATAAAATTACAGATGGAATCATCCATCTAAATCCCGCGGTTTT 3700

  scaffold7|siz      20490 CGAGACAGAACCGGCACCTGTCTGCCCTCATTTGTCACATGCACCAAAAA 20539
                                                                             
  scaffold7|siz       3701 CGAGACAGAACCGGCACCTGTCTGCCCTCATTTGTCACATGCACCAAAAA 3750

  scaffold7|siz      20540 GACTAGCAGGGAAGGAGGTAACGATTCGTATTCTGGGCGTAATCATGCTT 20589
                                                                             
  scaffold7|siz       3751 GACTAGCAGGGAAGGAGGTAACGATTCGTATTCTGGGCGTAATCATGCTT 3800

  scaffold7|siz      20590 CAGCAATATGGCATTAAAAAGGGAATCCAACTATTTGGAGAGGAAGGGAA 20639
                                                                             
  scaffold7|siz       3801 CAGCAATATGGCATTAAAAAGGGAATCCAACTATTTGGAGAGGAAGGGAA 3850

  scaffold7|siz      20640 AAAGGCAGTAACGAAGGAGTTGACACAGCTGCATGATCACGTAACGTACG 20689
                                                                             
  scaffold7|siz       3851 AAAGGCAGTAACGAAGGAGTTGACACAGCTGCATGATCACGTAACGTACG 3900

  scaffold7|siz      20690 TGCCAATGCATGCACACGAACTGTCACGGGAGCAAAAGAGAGAAGCGCTC 20739
                                                                             
  scaffold7|siz       3901 TGCCAATGCATGCACACGAACTGTCACGGGAGCAAAAGAGAGAAGCGCTC 3950

  scaffold7|siz      20740 GAATCCCTTATTTTCCTAACCAAAAAGAGATGCGGCAGGGTAAAGGCAAG 20789
                                                                             
  scaffold7|siz       3951 GAATCCCTTATTTTCCTAACCAAAAAGAGATGCGGCAGGGTAAAGGCAAG 4000

  scaffold7|siz      20790 AGCATGCGCAAATGGAAGTAAACAACGCAGCTACATTCGCAAGGAAAATG 20839
                                                                             
  scaffold7|siz       4001 AGCATGCGCAAATGGAAGTAAACAACGCAGCTACATTCGCAAGGAAAATG 4050

  scaffold7|siz      20840 CTGCCTCGCCAACAGTGGGTACAGATAGCGTCTTTATTACTTCGGTGATC 20889
                                                                             
  scaffold7|siz       4051 CTGCCTCGCCAACAGTGGGTACAGATAGCGTCTTTATTACTTCGGTGATC 4100

  scaffold7|siz      20890 GAAGCACACGAGGGACGTCACGTAGTCACTTTAGACATCCCGGGAGCGTT 20939
                                                                             
  scaffold7|siz       4101 GAAGCACACGAGGGACGTCACGTAGTCACTTTAGACATCCCGGGAGCGTT 4150

  scaffold7|siz      20940 CCTACACGCGGACACAGACGAAATGGTCCACATGCTGTTGCGTGGGGAAT 20989
                                                                             
  scaffold7|siz       4151 CCTACACGCGGACACAGACGAAATGGTCCACATGCTGTTGCGTGGGGAAT 4200

  scaffold7|siz      20990 TAGCGGAACTGATGGTGAAAGTCGATCCGGCTTTGTATCGCCCGTACATC 21039
                                                                             
  scaffold7|siz       4201 TAGCGGAACTGATGGTGAAAGTCGATCCGGCTTTGTATCGCCCGTACATC 4250

  scaffold7|siz      21040 ACAAAAAATGCGAGAGGGGAGTCGATCATGTTCGTGAAGATGCAGAAGGC 21089
                                                                             
  scaffold7|siz       4251 ACAAAAAATGCGAGAGGGGAGTCGATCATGTTCGTGAAGATGCAGAAGGC 4300

  scaffold7|siz      21090 AATGTATGGCATGTTACGATCGTCATTGCTATTCTACCAAAAGCTGGTGG 21139
                                                                             
  scaffold7|siz       4301 AATGTATGGCATGTTACGATCGTCATTGCTATTCTACCAAAAGCTGGTGG 4350

  scaffold7|siz      21140 AAGATCTTGAGGCGTTCGGTTTCGAACTGAACCCATACGATCCATGTGTT 21189
                                                                             
  scaffold7|siz       4351 AAGATCTTGAGGCGTTCGGTTTCGAACTGAACCCATACGATCCATGTGTT 4400

  scaffold7|siz      21190 GCAAATAAAATGGTCAACGGGGAACAAATGACTTTGACTTGGCACGTGGA 21239
                                                                             
  scaffold7|siz       4401 GCAAATAAAATGGTCAACGGGGAACAAATGACTTTGACTTGGCACGTGGA 4450

  scaffold7|siz      21240 TGATTTGAAGGTATCTCATAAAGATGCATTTGAGCTAACAAAGTTCATTT 21289
                                                                             
  scaffold7|siz       4451 TGATTTGAAGGTATCTCATAAAGATGCATTTGAGCTAACAAAGTTCATTT 4500

  scaffold7|siz      21290 TGTATTTAGCAAGGATCTATGGGGATAAGATTACAGTGAACAGAGGAAAA 21339
                                                                             
  scaffold7|siz       4501 TGTATTTAGCAAGGATCTATGGGGATAAGATTACAGTGAACAGAGGAAAA 4550

  scaffold7|siz      21340 TACCATGATTACTTGGGAATGGATCTGGACTATTCAATACCCGGGAAGCT 21389
                                                                             
  scaffold7|siz       4551 TACCATGATTACTTGGGAATGGATCTGGACTATTCAATACCCGGGAAGCT 4600

  scaffold7|siz      21390 GTGCGTAAGTATGATTAAATACGTGGACAAAATATTAAAGGACTTCCCGC 21439
                                                                             
  scaffold7|siz       4601 GTGCGTAAGTATGATTAAATACGTGGACAAAATATTAAAGGACTTCCCGC 4650

  scaffold7|siz      21440 AGGCTATCACGAAAACGAGCTCTACGCCGGCTGCAGATCATCTATTCCAG 21489
                                                                             
  scaffold7|siz       4651 AGGCTATCACGAAAACGAGCTCTACGCCGGCTGCAGATCATCTATTCCAG 4700

  scaffold7|siz      21490 ATAAGAGATCCTGAAGAAGTAGCGAAACAAGACAAATTCTTGAGTGAAGA 21539
                                                                             
  scaffold7|siz       4701 ATAAGAGATCCTGAAGAAGTAGCGAAACAAGACAAATTCTTGAGTGAAGA 4750

  scaffold7|siz      21540 ACAGGCGAGGCATTTTCACCACACCGTTGCACAGCTATTATTCCTCTCGA 21589
                                                                             
  scaffold7|siz       4751 ACAGGCGAGGCATTTTCACCACACCGTTGCACAGCTATTATTCCTCTCGA 4800

  scaffold7|siz      21590 CTCGGGCCAGACGAGACATCCAAACAGCAGTGGCATTTTTAACGACAAGG 21639
                                                                             
  scaffold7|siz       4801 CTCGGGCCAGACGAGACATCCAAACAGCAGTGGCATTTTTAACGACAAGG 4850

  scaffold7|siz      21640 GTCAAGAAGCCGGATCAGGACGACTGGGGCAAACTGAAAAGGGTTTTACA 21689
                                                                             
  scaffold7|siz       4851 GTCAAGAAGCCGGATCAGGACGACTGGGGCAAACTGAAAAGGGTTTTACA 4900

  scaffold7|siz      21690 ATACCTGTCCGGCACGAAACATATGAAACTCACTCTTACAATAGACAACC 21739
                                                                             
  scaffold7|siz       4901 ATACCTGTCCGGCACGAAACATATGAAACTCACTCTTACAATAGACAACC 4950

  scaffold7|siz      21740 TCAATCAGGTCAAATGGTGGGTGGATGCGTCTTATAATACGCATGATGAC 21789
                                                                             
  scaffold7|siz       4951 TCAATCAGGTCAAATGGTGGGTGGATGCGTCTTATAATACGCATGATGAC 5000

  scaffold7|siz      21790 TGCAAAGGTCAAACGGGAGCGATGATGTCCCTCGGGAAGGGAGCAGTCGT 21839
                                                                             
  scaffold7|siz       5001 TGCAAAGGTCAAACGGGAGCGATGATGTCCCTCGGGAAGGGAGCAGTCGT 5050

  scaffold7|siz      21840 CAGTTTCTCGAGGAAACAGAAGCTGAATGTGCGCAGTTCGTGCGAGGGAG 21889
                                                                             
  scaffold7|siz       5051 CAGTTTCTCGAGGAAACAGAAGCTGAATGTGCGCAGTTCGTGCGAGGGAG 5100

  scaffold7|siz      21890 AATTAGTGGGTATCGACGACGCGATGAGCTGGATCATTTGGTGTAAGTAC 21939
                                                                             
  scaffold7|siz       5101 AATTAGTGGGTATCGACGACGCGATGAGCTGGATCATTTGGTGTAAGTAC 5150

  scaffold7|siz      21940 TTCATCGAGGCACAAGGGTACACAATTGAGCAAAACGTGTTGTATCAAGA 21989
                                                                             
  scaffold7|siz       5151 TTCATCGAGGCACAAGGGTACACAATTGAGCAAAACGTGTTGTATCAAGA 5200

  scaffold7|siz      21990 CAACAAGTCAACAATATTGTTGGCCACGAATGGCCGATGGTCGAGTTCAA 22039
                                                                             
  scaffold7|siz       5201 CAACAAGTCAACAATATTGTTGGCCACGAATGGCCGATGGTCGAGTTCAA 5250

  scaffold7|siz      22040 AGCGAACAAAACACATAAAATCGAGATATTTTTTTGTAAAGGACAGGATC 22089
                                                                             
  scaffold7|siz       5251 AGCGAACAAAACACATAAAATCGAGATATTTTTTTGTAAAGGACAGGATC 5300

  scaffold7|siz      22090 GAGCAAGGAGAACTAGAAGTTCAACATATGCCCACTGAAAAAATGTGGAG 22139
                                                                             
  scaffold7|siz       5301 GAGCAAGGAGAACTAGAAGTTCAACATATGCCCACTGAAAAAATGTGGAG 5350

  scaffold7|siz      22140 TGACATTCTCACCAAACCAAAGCAAGGAAAGGCCTTTCGAGAAATGCGAG 22189
                                                                             
  scaffold7|siz       5351 TGACATTCTCACCAAACCAAAGCAAGGAAAGGCCTTTCGAGAAATGCGAG 5400

  scaffold7|siz      22190 GAATGTTAATGAACGTCCCTGAGGAATACGACGATGAAGTGGAGAGAAGG 22239
                                                                             
  scaffold7|siz       5401 GAATGTTAATGAACGTCCCTGAGGAATACGACGATGAAGTGGAGAGAAGG 5450

  scaffold7|siz      22240 AACACCTCGTCATATCTCTTGCCAACGGATGACTCGGATGAGAAGCATCC 22289
                                                                             
  scaffold7|siz       5451 AACACCTCGTCATATCTCTTGCCAACGGATGACTCGGATGAGAAGCATCC 5500

  scaffold7|siz      22290 CACTAAAACAACGATACCGGATAGTTCAATGAACTTACAACAGCCCCTGT 22339
                                                                             
  scaffold7|siz       5501 CACTAAAACAACGATACCGGATAGTTCAATGAACTTACAACAGCCCCTGT 5550

  scaffold7|siz      22340 CTGTGTTGCGTCATTGCAGGAGTGTGTTGAAGCATGAGAACCGTACGGAC 22389
                                                                             
  scaffold7|siz       5551 CTGTGTTGCGTCATTGCAGGAGTGTGTTGAAGCATGAGAACCGTACGGAC 5600

  scaffold7|siz      22390 AAGGGCAAGACCGTTAAGTGGGAAAAGTGCTTGCCTACACGTGGAGACGT 22439
                                                                             
  scaffold7|siz       5601 AAGGGCAAGACCGTTAAGTGGGAAAAGTGCTTGCCTACACGTGGAGACGT 5650

  scaffold7|siz      22440 GAGATATGACGTGGACAAGACATCACGAAAGTGGAGAGAAAAAGTAAGAC 22489
                                                                             
  scaffold7|siz       5651 GAGATATGACGTGGACAAGACATCACGAAAGTGGAGAGAAAAAGTAAGAC 5700

  scaffold7|siz      22490 AAGTGAGAGCGAGAGACAGGATAATGCTGAGGAGCTATGTATGCAGCGAA 22539
                                                                             
  scaffold7|siz       5701 AAGTGAGAGCGAGAGACAGGATAATGCTGAGGAGCTATGTATGCAGCGAA 5750

  scaffold7|siz      22540 TAAGAGCCACTGTGCTCATATTATTTTAATTATCTGCATTTATACAGAAT 22589
                                                                             
  scaffold7|siz       5751 TAAGAGCCACTGTGCTCATATTATTTTAATTATCTGCATTTATACAGAAT 5800

  scaffold7|siz      22590 CAAACTGCTGCATCCTAACCGGTTTTGTCTGAACGCGACGACGGGCTGGG 22639
                                                                             
  scaffold7|siz       5801 CAAACTGCTGCATCCTAACCGGTTTTGTCTGAACGCGACGACGGGCTGGG 5850

  scaffold7|siz      22640 ATGTTCTCTCAACA 22653
                                         
  scaffold7|siz       5851 ATGTTCTCTCAACA 5864

Matrix = 20p43g.matrix
Kimura (with divCpGMod) = 0.00
Transitions / transversions = 1.00 (0/0)
Gap_init rate = 0.00 (0 / 5863), avg. gap size = 0.0 (0 / 0)


430 12.86 0.00 1.43 scaffold7|size730406 25180 25250 (705324) rnd-1_family-81#Unknown 111 180 (16) m_b1026s001i14 186901

  scaffold7|siz      25180 GGTACAATACAGTAATTACCAGCAGCCGCTGCAAGATTTTTTGTAGCTTG 25229
                            i  v    - i                                   vv 
  rnd-1_family-        111 GATAAAATA-AATAATTACCAGCAGCCGCTGCAAGATTTTTTGTAGCGAG 159

  scaffold7|siz      25230 CTGGACAGAATAGGAGTTGTA 25250
                             i        iv  v     
  rnd-1_family-        160 CTAGACAGAATGCGATTTGTA 180

Matrix = 20p43g.matrix
Kimura (with divCpGMod) = 14.13
Transitions / transversions = 0.80 (4/5)
Gap_init rate = 0.01 (1 / 70), avg. gap size = 1.00 (1 / 1)

1364 8.43 0.00 0.00 scaffold7|size730406 25194 25371 (705203) rnd-1_family-68#Unknown 1 178 (4) m_b1026s001i15 186901

  scaffold7|siz      25194 ATTACCAGCAGCCGCTGCAAGATTTTTTGTAGCTTGCTGGACAGAATAGG 25243
                                                             v  vii       iv 
  rnd-1_family-          1 ATTACCAGCAGCCGCTGCAAGATTTTTTGTAGCTAGCGAAACAGAATGCG 50

  scaffold7|siz      25244 AGTTGTAGAGACAGAGGAAGACGTACTTTTGAAATAAAGTGCTTGTTGTA 25293
                            v                                            v   
  rnd-1_family-         51 ATTTGTAGAGACAGAGGAAGACGTACTTTTGAAATAAAGTGCTTGTAGTA 100

  scaffold7|siz      25294 GTATGTCACATTTCTACGCTTAATTAATATGTACTATAGTAGTTGCAAAT 25343
                                i   v                                        
  rnd-1_family-        101 GTATGCCACTTTTCTACGCTTAATTAATATGTACTATAGTAGTTGCAAAT 150

  scaffold7|siz      25344 GGGGGCGAGCGCCTCACGCGCTACGTAC 25371
                              v           i      v  ii 
  rnd-1_family-        151 GGGCGCGAGCGCCTCGCGCGCTTCGCGC 178

Matrix = 20p43g.matrix
Kimura (with divCpGMod) = 7.75
Transitions / transversions = 0.88 (7/8)
Gap_init rate = 0.00 (0 / 177), avg. gap size = 0.0 (0 / 0)


3579 8.53 0.21 0.21 scaffold7|size730406 26863 27344 (703230) rnd-1_family-337#LTR/ERVK 1 482 (624) m_b1026s001i16 186902

  scaffold7|siz      26863 GGTCCGTAAAGCTAGTAATTAATTGAATTCAATGTCGACTTCGAGTAGGG 26912
                                  i iv ?? i   iv             v   i      ?    
  rnd-1_family-          1 GGTCCGTGAGCCNNGCAATCCATTGAATTCAATGGCGATTTCGAGNAGGG 50

  scaffold7|siz      26913 TCATTTATATGAAAAAGTAGTGCTATGCAAAATCTGACATTACAGATGAA 26962
                                           v                    v            
  rnd-1_family-         51 TCATTTATATGAAAAATTAGTGCTATGCAAAATCTGAAATTACAGATGAA 100

  scaffold7|siz      26963 CTGGAAATTTTGCGTAGATTCCAAAAATGCGGTCATACTTGGTAGTTGCT 27012
                                     i                   i      ?    ?i      
  rnd-1_family-        101 CTGGAAATTTCGCGTAGATTCCAAAAATGCAGTCATANTTGGNGGTTGCT 150

  scaffold7|siz      27013 TAAGTAGAACCTAGTCAAATTACTTGCTACATCAACTTCAAGTTACAAAC 27062
                              ?                   vi                         
  rnd-1_family-        151 TAANTAGAACCTAGTCAAATTACGCGCTACATCAACTTCAAGTTACAAAC 200

  scaffold7|siz      27063 ACAACCAATTATTGAATTCAATGTCACTCCGTTTACCCCA-TTTTGAACG 27111
                              i     i               i -       ?i   -         
  rnd-1_family-        201 ACAGCCAATCATTGAATTCAATGTCGC-CCGTTTANTCCATTTTTGAACG 249

  scaffold7|siz      27112 CTTTGCAACATGATCTAGGAGGTGCTCATTGCACAGCCAATGTCCCATGG 27161
                                 v     ?  i             i                 v ?
  rnd-1_family-        250 CTTTGCCACATGNTCCAGGAGGTGCTCATCGCACAGCCAATGTCCCAAGN 299

  scaffold7|siz      27162 TACACCTACAACATGTTCTAACCTGTTTTTTGCACTTCTCTGCCCTGCAA 27211
                                        v  i                    ?  i         
  rnd-1_family-        300 TACACCTACAACAAGTCCTAACCTGTTTTTTGCACTTNTCCGCCCTGCAA 349

  scaffold7|siz      27212 ATGTATTGTTGGTACCTCGAAGTAGCATCACATACCCATTTCCGGTTGCG 27261
                            i   i  i             i   i  i  ?     iiv?        
  rnd-1_family-        350 ACGTACTGCTGGTACCTCGAAGCAGCGTCGCANACCCACCGNCGGTTGCG 399

  scaffold7|siz      27262 ATAAATTCTTGCATGTGGAGGCGCCGTAACCAGTCCATGTGCCTCTCCAA 27311
                              ??i   v     i     ?     ?   i?            i    
  rnd-1_family-        400 ATANNCTCTGGCATGCGGAGGNGCCGTNACCGNTCCATGTGCCTCCCCAA 449

  scaffold7|siz      27312 CTATGTCCATATCATCCTCATCCACAGTATCAT 27344
                            i           ?                   
  rnd-1_family-        450 CCATGTCCATATCNTCCTCATCCACAGTATCAT 482

Matrix = 20p43g.matrix
Kimura (with divCpGMod) = 7.08
Transitions / transversions = 2.73 (30/11)
Gap_init rate = 0.00 (2 / 481), avg. gap size = 1.00 (2 / 2)


619 18.56 7.14 10.20 scaffold7|size730406 27143 27394 (703180) rnd-1_family-427#DNA/PiggyBac 264 508 (863) m_b1026s001i17 186903

  scaffold7|siz      27143 CACAGCCAATGTCCCATGGT-ACACCTACAACATGTTCTAA-CCTGTTTT 27190
                                    -ii?  iv   -    vi      v       -      v 
  rnd-1_family-        264 CACAGCCAA-ACNCCGGGGTNACACGCACAACAAGTTCTAATCCTGTTGT 312

  scaffold7|siz      27191 TTGCACTTC-TCTGCCCTGCAAATGTATTGTTGGTACCTCGAAGTAGCAT 27239
                            -    i  -  i   --    ii   i            vivi v  i 
  rnd-1_family-        313 T-GCACCTCATCCGCC--GCAAGCGTACTGTTGGTACCTCTGCATTGCGT 359

  scaffold7|siz      27240 CACATACCCATTTCCGGTTGCGATAAATTCTTGCATGTGGAGGCGCC--G 27287
                               ? i   ? vv           ? ii  v     i  ?      -- 
  rnd-1_family-        360 CACANATCCANTGACGGTTGCGATANACCCTGGCATGCGGNGGCGCCCNG 409

  scaffold7|siz      27288 TAACCAGTCCATGTG-CCTCTCCAA------CT----ATG-TCCATATCA 27325
                           i  vv   --i  i -  i      ------  ----   -    ivvi 
  rnd-1_family-        410 CAAAGAGT--GTGCGCCCCCTCCAAAGTAANCTGATAATGCTCCACCGTA 457

  scaffold7|siz      27326 TCCTCATCCACAGT-ATCATTGGAACTGATCCACTGGTTGTCGATTAGGG 27374
                             ?  vv   -   -       i---     v    --------------
  rnd-1_family-        458 TCNTCCACCA-AGTCATCATTGA---TGATCAACTG-------------- 489

  scaffold7|siz      27375 CCCAACTAAACTTCCGACGA 27394
                           -   ? ii       ?    
  rnd-1_family-        490 -CCANCCGAACTTCCNACGA 508

Matrix = 20p43g.matrix
Kimura (with divCpGMod) = 18.43
Transitions / transversions = 1.47 (25/17)
Gap_init rate = 0.14 (34 / 251), avg. gap size = 1.26 (43 / 34)


451 10.96 2.67 2.67 scaffold7|size730406 28733 28807 (701767) rnd-1_family-427#DNA/PiggyBac 572 646 (725) m_b1026s001i18 186904

  scaffold7|siz      28733 GGAACATTTTCCGGAGCAGGCTCGTTGTCATCGTCAACATCGTAGCCTTG 28782
                             ?  i     ?     ?           i     i      v    i  
  rnd-1_family-        572 GGNACGTTTTCNGGAGCNGGCTCGTTGTCGTCGTCGACATCGAAGCCCTG 621

  scaffold7|siz      28783 ATTCCGAAGCAA--GGCAATATCCTCG 28807
                              v    --  --      i  i   
  rnd-1_family-        622 ATTGCGAA--AATTGGCAATGTCTTCG 646

Matrix = 20p43g.matrix
Kimura (with divCpGMod) = 8.03
Transitions / transversions = 3.00 (6/2)
Gap_init rate = 0.04 (3 / 74), avg. gap size = 1.33 (4 / 3)


5561 9.20 0.39 0.00 scaffold7|size730406 28751 29511 (701063) C rnd-1_family-402#DNA/PiggyBac (0) 764 1 m_b1026s001i19 186905

  scaffold7|siz      28751 GGCTCGTTGTCATCGTCAACATCGTAGCCTTGATTCCGAAGCAAGGCAAT 28800
                                      i     i                 v    v         
C rnd-1_family-        764 GGCTCGTTGTCGTCGTCGACATCGTAGCCTTGATTGCGAACCAAGGCAAT 715

  scaffold7|siz      28801 ATCCTCG-CACGATTC-AAGCAGTGAACACTTCCG-ATCAATCTCGGGAA 28847
                           i      -        - ?   iv        v  -   i          
C rnd-1_family-        714 GTCCTCGGCACGATTCGANGCAAAGAACACTTGCGGATCGATCTCGGGAA 665

  scaffold7|siz      28848 CGAAGTTCCCGCCATCATCTATTGCCACTTCCTCGCCGACGCGATCATCG 28897
                                     ii    i  i           v  viv             
C rnd-1_family-        664 CGAAGTTCCCATCATCGTCCATTGCCACTTCGTCCTGGACGCGATCATCG 615

  scaffold7|siz      28898 TCGAAGAACTCTTGAGGATCCCCTTCTTGTTTCACCACACAAAAGCGCTT 28947
                             i     ii v vi                                   
C rnd-1_family-        614 TCAAAGAATCCATCGGGATCCCCTTCTTGTTTCACCACACAAAAGCGCTT 565

  scaffold7|siz      28948 AGCGACATGGATCGCGTCACTGCCCTGGAAGGATGGATGGGTGACGAAAA 28997
                                                v           i       v      i 
C rnd-1_family-        564 AGCGACATGGATCGCGTCACTTCCCTGGAAGGACGGATGGGAGACGAAGA 515

  scaffold7|siz      28998 TTGCGATGAACTCGTTGCCGCGACGAGTTACAGATGATTGTCGCACCACT 29047
                            i    i         v             iv                 ?
C rnd-1_family-        514 TCGCGACGAACTCGTTCCCGCGACGAGTTATCGATGATTGTCGCACCACN 465

  scaffold7|siz      29048 ACGACATCGTTAAGCCGCTCGCTGGCACTGTAGTTTGGGTGGTACTGTGC 29097
                                     i          i  v   i      v     ?i  i i  
C rnd-1_family-        464 ACGACATCGTCAAGCCGCTCGTTGTCACCGTAGTTGGGGTGNCACCGCGC 415

  scaffold7|siz      29098 GATGAGGTTCTGAGGATGCAACCTCTTGATGAGGACAGAGCACTGCGCTC 29147
                                       ?        i           i        i       
C rnd-1_family-        414 GATGAGGTTCTGNGGATGCAATCTCTTGATGAGAACAGAGCATTGCGCTC 365

  scaffold7|siz      29148 CGACACCAATCCTCTTCTTTCGTCGGGCCATGGTGGTTTTGTGGAAGTGG 29197
                                    ?  ?     ?                               
C rnd-1_family-        364 CGACACCAANCCNCTTCTNTCGTCGGGCCATGGTGGTTTTGTGGAAGTGG 315

  scaffold7|siz      29198 CATCAAAAATGGAGGTAGAGGTCTGGTACCATTTTTACTAATTCCTACGT 29247
                            i ?    i                    ?     ?  ?           
C rnd-1_family-        314 CGTNAAAAGTGGAGGTAGAGGTCTGGTACNATTTTNACNAATTCCTACGT 265

  scaffold7|siz      29248 AAATTTAAAAATGGCGATAAAAAATCTTTTGTGTTACAACTGTCAAAATT 29297
                              v  vv  v                                       
C rnd-1_family-        264 AAAATTTTAATTGGCGATAAAAAATCTTTTGTGTTACAACTGTCAAAATT 215

  scaffold7|siz      29298 TTTACTATCGAACTTAGTGCCTTCAACAGAACTTCATAAGTGATTGGGGA 29347
                            iv vv                              iv v  ?   v   
C rnd-1_family-        214 TCGAAAATCGAACTTAGTGCCTTCAACAGAACTTCACCACTGNTTGCGGA 165

  scaffold7|siz      29348 ATGGTGCCATAACTGTACCAACTCGTTTCACCACTCATTAGATCATTGCG 29397
                                     ?  v  i? v                v     v v i   
C rnd-1_family-        164 ATGGTGCCATNACGGTGNCCACTCGTTTCACCACTCCTTAGAACCTCGCG 115

  scaffold7|siz      29398 AACACAACTGTATTGCCTCCCCAACACGATTTCAATTTTTGACCAATTGG 29447
                                i  ?                   ?  i                  
C rnd-1_family-        114 AACACGACNGTATTGCCTCCCCAACACGNTTCCAATTTTTGACCAATTGG 65

  scaffold7|siz      29448 CCAGTACGGACGACTGGCATTGAATTCAATGGTTTTAATTGAATTCAATG 29497
                              v                            v? iv             
C rnd-1_family-         64 CCACTACGGACGACTGGCATTGAATTCAATGGANTCCATTGAATTCAATG 15

  scaffold7|siz      29498 GGTGGGGAAGACGG 29511
                                         
C rnd-1_family-         14 GGTGGGGAAGACGG 1

Matrix = 20p43g.matrix
Kimura (with divCpGMod) = 8.01
Transitions / transversions = 1.12 (37/33)
Gap_init rate = 0.00 (3 / 760), avg. gap size = 1.00 (3 / 3)


387 23.93 1.80 4.94 scaffold7|size730406 29663 29829 (700745) C rnd-4_family-169#RC/Helitron (8007) 246 85 m_b1026s001i20 186906

  scaffold7|siz      29663 AGATATAATTTTAAAGGTAGGCAATAACTTAGCACAAT--ATAACTACCC 29710
                                  v           iv  -i ?v i iv -i  --  i       
C rnd-4_family-        246 AGATATATTTTTAAAGGTAACCA-CANATCAAAA-GATCAATGACTACCC 199

  scaffold7|siz      29711 ATGTAAGTCCGAGCGAAAAATAATTTATTTACAGGTAAGTTC-ACAACAA 29759
                              i v   vi vvv     i  i             ?v v - v  vv 
C rnd-4_family-        198 ATGCATGTCAAACACAAAAACAACTTATTTACAGGTANTTGCGAGAAATA 149

  scaffold7|siz      29760 CTTCATGGTCAGTACCTGTTTTGGCAAAAAGCAAAAAAACTGTCTCACTG 29809
                           ?iv    ----v    ?i vv i  v     ii     i -         
C rnd-4_family-        148 NCACATG----TTACCNATAATAGCCAAAAGTGAAAAAGC-GTCTCACTG 104

  scaffold7|siz      29810 GAGAAGGAGAAGGAGAAGAA 29829
                           i     i      -   i  
C rnd-4_family-        103 AAGAAGAAGAAGG-GAAAAA 85

Matrix = 20p43g.matrix
Kimura (with divCpGMod) = 29.95
Transitions / transversions = 1.00 (19/19)
Gap_init rate = 0.06 (10 / 166), avg. gap size = 1.10 (11 / 10)


508 5.79 0.00 1.45 scaffold7|size730406 29838 29907 (700667) rnd-1_family-91#Unknown 1 69 (0) m_b1026s001i21 186907

  scaffold7|siz      29838 AGGAGAAGGAGAAGAAGGAGAAAGTGGCTCAGTTTCCAACACAACTAAGA 29887
                             i                    ii                         
  rnd-1_family-          1 AGAAGAAGGAGAAGAAGGAGAAAACGGCTCAGTTTCCAACACAACTAAGA 50

  scaffold7|siz      29888 TTTTAAAAAAAATCTTGATA 29907
                               -i              
  rnd-1_family-         51 TTTT-GAAAAAATCTTGATA 69

Matrix = 20p43g.matrix
Kimura (with divCpGMod) = 4.71
Transitions / transversions = 1.00 (4/0)
Gap_init rate = 0.01 (1 / 69), avg. gap size = 1.00 (1 / 1)


25 11.09 4.08 0.00 scaffold7|size730406 34504 34552 (696022) (CTCTCA)n#Simple_repeat 1 51 (0) m_b1026s252i2 186908

  scaffold7|siz      34504 CTCTCTCTCTCACTCACACTCACTCTCTCACACTCA--CTCACTCTCACT 34551
                                v         v     v v       v    --            
  (CTCTCA)n#Sim          1 CTCTCACTCTCACTCTCACTCTCACTCTCACTCTCACTCTCACTCTCACT 50

  scaffold7|siz      34552 C 34552
                            
  (CTCTCA)n#Sim         51 C 51

Matrix = Unknown
Transitions / transversions = 0.00 (0/5)
Gap_init rate = 0.02 (1 / 48), avg. gap size = 2.00 (2 / 1)


26 19.64 1.69 0.00 scaffold7|size730406 34502 34560 (696014) (CTCT)n#Simple_repeat 1 60 (0) m_b1026s252i1 186909

  scaffold7|siz      34502 CTCTCTCTCTCTCACTCACACTCACTCTCTCACACTCACTCACTCTCACT 34551
                                        v   v v   v       v v   v   v     v  
  (CTCT)n#Simpl          1 CTCTCTCTCTCTCTCTCTCTCTCTCTCTCTCTCTCTCTCTCTCTCTCTCT 50

  scaffold7|siz      34552 CACTCT-TCT 34560
                            v    -   
  (CTCT)n#Simpl         51 CTCTCTCTCT 60

Matrix = Unknown
Transitions / transversions = 0.00 (0/10)
Gap_init rate = 0.02 (1 / 58), avg. gap size = 1.00 (1 / 1)


312 18.31 1.18 3.61 scaffold7|size730406 35045 35129 (695445) C rnd-5_family-1141#Unknown (785) 214 132 m_b1026s001i22 186910

  scaffold7|siz      35045 AAATGATTGAATGGAATTTGGATGACTTGGCCATTGTTCATTTAATTTGT 35094
                               i              ?     -        ii      v     iv
C rnd-5_family-        214 AAATAATTGAATGGAATTTNGATGA-TTGGCCATCATTCATTGAATTTAA 166

  scaffold7|siz      35095 AATGGATT-GAGTTTTCTAACTGTCTGAAGTACTTG 35129
                            i  --  -   v    viv     ii  v   i  
C rnd-5_family-        165 AGTG--TTGGAGATTTCAGTCTGTCCAAATTACCTG 132

Matrix = 20p43g.matrix
Kimura (with divCpGMod) = 21.58
Transitions / transversions = 1.50 (9/6)
Gap_init rate = 0.05 (4 / 84), avg. gap size = 1.00 (4 / 4)


320 31.34 0.74 1.48 scaffold7|size730406 36310 36445 (694129) rnd-1_family-441#LTR/Copia 2983 3117 (689) m_b1026s001i23 186911

  scaffold7|siz      36310 ATCTCGGTTCCTGACCTTGATTACTGCTTGCCTTGTCCTATTGCAGTGTC 36359
                               vv  ?     vv    vi i   i   i?     i  -   i  i 
  rnd-1_family-       2983 ATCTATGTNCCTGAGGTTGAACATTGCCTGCTNTGTCCCAT-GCAATGCC 3031

  scaffold7|siz      36360 AGATGAATGGTGTGGTGATCTCAGAGACCTCCAAGTTCCTATGTGGC-AA 36408
                           i   v          v   ivvv   ii i v        -iii i -  
  rnd-1_family-       3032 GGATCAATGGTGTGGAGATTAACGAGGTCCCGAAGTTCCT-CACGACGAA 3080

  scaffold7|siz      36409 TGCCACTGGTCGGGACCACTCCACTTTGCTTACCTAC 36445
                           iv     iviiv iv   i    iii  ?  i  v  
  rnd-1_family-       3081 CCCCACTACCTCGACCCATTCCATCCTGNTTGCCGAC 3117

Matrix = 20p43g.matrix
Kimura (with divCpGMod) = 40.83
Transitions / transversions = 1.62 (26/16)
Gap_init rate = 0.02 (3 / 135), avg. gap size = 1.00 (3 / 3)


395 27.57 12.62 0.00 scaffold7|size730406 37048 37261 (693313) rnd-1_family-815#Unknown 6 246 (999) m_b1026s001i24 186912

  scaffold7|siz      37048 GGGTGCACTCCAAAAATGGACTATTTTG-AGTGTCATTATCACGACTGAG 37096
                                   ?       i     v    v-   vv   v  i? vi ii i
  rnd-1_family-          6 GGGTGCACNCCAAAAACGGACTTTTTTCTAGTTGCATGATTNCCGCCAAA 55

  scaffold7|siz      37097 GG----------GAAGATATAGGTGCACAAAGAATATCCGTA---TTATT 37133
                           i ----------             i vv   vi ? ? v  ---  v  
  rnd-1_family-         56 AGTTAGCAGCACGAAGATATAGGTGTAGTAAGTGTNTNCCTAATTTTTTT 105

  scaffold7|siz      37134 TTGAAAAGA---GGCTGGCTTTAGCAATTCTAGCACGGGTTTTT--ATGT 37178
                                  v ---   i vi vi    v v     i ivi     --?  i
  rnd-1_family-        106 TTGAAAACAATCGGCCGCTTGCAGCACTACTAGCGCATATTTTTCGNTGC 155

  scaffold7|siz      37179 AAATGACCAAAGCACATAAG--------AGGTAAGTTCTTAATTTTCTTC 37220
                           v i    i? i i ii  ?i-------- v      v  ? i    i v 
  rnd-1_family-        156 TAGTGACTNAGGTATGTANATGGTATGTACGTAAGTACTNAGTTTTTTAC 205

  scaffold7|siz      37221 TTGAGTTGTTAACAGTCAGCCTATTCAGTACATACTTATAT 37261
                           v v v  v iv i   vvi       vi          i  
  rnd-1_family-        206 ATCATTTCTCCATAGTACACCTATTCTATACATACTTACAT 246

Matrix = 20p43g.matrix
Kimura (with divCpGMod) = 33.57
Transitions / transversions = 1.03 (30/29)
Gap_init rate = 0.03 (6 / 213), avg. gap size = 4.50 (27 / 6)


859 32.15 6.04 1.74 scaffold7|size730406 37779 38275 (692299) C rnd-1_family-411#Unknown (229) 682 165 m_b1026s001i25 186913

  scaffold7|siz      37779 CTTTGAAAGTGACACAGCATTGGTAAAGTTTTGGCCTGACCTGGG---AC 37825
                              v    i  i ii i     vivi v    -- v v  v    ---  
C rnd-1_family-        682 CTTAGAAAATGGCGTAACATTGTCCGATTTTT--CATCACGTGGGGGTAC 635

  scaffold7|siz      37826 ATCAAGACATCCCCAAATAACACATCCCCGATCAATCA-AAAAAAT-GAT 37873
                           ii i   i   i   v           v  ii ?-  i-       -  i
C rnd-1_family-        634 GCCGAGATATCTCCACATAACACATCCACGGCCN-TCGTAAAAAATCGAC 586

  scaffold7|siz      37874 GACAACAATGATTGTCACTTGAAAGAGCAAT--------CAA-TTTATTG 37914
                                 v    viii i  i       ii  --------   -  i  i 
C rnd-1_family-        585 GACAACCATGAACACCGCTCGAAAGAGTGATGAATTCGTCAAATTCATCG 536

  scaffold7|siz      37915 GTTCCTCCTTCATCACACCCATCTTAACCACCCAA-ATTTCATCATGAAA 37963
                           v      vii v  i i   i   i        i -     -i iiiv  
C rnd-1_family-        535 CTTCCTCGCCCCTCGCGCCCGTCTCAACCACCCGACATTTC-CCGCACAA 487

  scaffold7|siz      37964 CACCCCTAAACATTACAAATGCAACAGGACAACAAGAGCCTGATGCATTG 38013
                                      vvii i     i  i  i-ii     i-  v  - ii  
C rnd-1_family-        486 CACCCCTAAACCACGCGAATGCGACGGGG-GGCAAGAA-CTCAT-CGCTG 440

  scaffold7|siz      38014 TT---TTTACATCAAAACTTGTCCCTGAGAGAAATTGTTCTAAATTGAAG 38060
                            i--- i iv      vv      viii ivv    v   ii   ?v   
C rnd-1_family-        439 TCTCGTCTGGATCAAATATTGTCCACAGGGTCAATTTTTCCGAATNCAAG 390

  scaffold7|siz      38061 TAACTTGGTGGT-ATTATAGTGTGTAGGCCAACGTTCTTGCTTTGC--AT 38107
                           i  i ii iv  - iv ii vvi  iv   vv iv i vi i  v --  
C rnd-1_family-        389 CAATTCAGCCGTCACGACGGATCGTGCGCCTCCAATTTGACCTTTCTGAT 340

  scaffold7|siz      38108 ACCCACAACCCTCA-GGGTATACCCACAGAGTATCATGGATGTGTGTAGC 38156
                           iv  - iv  v   - i i iii  v     i  ii       v  v i 
C rnd-1_family-        339 GGCC-CGTCCATCACGAGCACGTCCCCAGAGCATTGTGGATGTTTGAAAC 291

  scaffold7|siz      38157 TAACACCATGAACAAACCTTTATAAGAAAATTGAAGAACTGTCTATTGAT 38206
                           i     v  vvv     vvvvi    v    viv v  iv  iv    v 
C rnd-1_family-        290 CAACACAATTCTCAAACAAAGGTAAGCAAATGATACAATAGTTGATTGTT 241

  scaffold7|siz      38207 GCAT------GATGAATTTATTTTACATTATTCATTGA--ACCCATCCCA 38248
                             i ------i             v       iv    --  i  v i v
C rnd-1_family-        240 GCGTCTGCTGAATGAATTTATTTTTCATTATTTCTTGATTACTCAACTCC 191

  scaffold7|siz      38249 TTTCTGGTGAATGCTCTTGTTTGATTC 38275
                           i    vi  i      v     -    
C rnd-1_family-        190 CTTCTCATGGATGCTCGTGTTT-ATTC 165

Matrix = 20p43g.matrix
Kimura (with divCpGMod) = 34.61
Transitions / transversions = 1.49 (94/63)
Gap_init rate = 0.04 (21 / 496), avg. gap size = 1.86 (39 / 21)


510 22.22 13.89 0.00 scaffold7|size730406 38585 38728 (691846) rnd-4_family-237#Unknown 24 187 (91) m_b1026s001i26 186914

  scaffold7|siz      38585 AAGGGTG-AGTTATATGGAACCATGAGACTTTGTCTGATGAAAAAAGCTT 38633
                                v -              vi i     i      i    vivi   
  rnd-4_family-         24 AAGGGGGCAGTTATATGGAACCCCGGGACTTCGTCTGACGAAACGCACTT 73

  scaffold7|siz      38634 TTCTAGTCCCTTTGTCTGATGAA--------GCAGTA----------CAG 38665
                                  vvi  i      i   --------  i?  ----------   
  rnd-4_family-         74 TTCTAGTGGTTTCGTCTGACGAAATGGGTCGGCGNTATGTAGACATNCAG 123

  scaffold7|siz      38666 ACATGAATGTAATATAAAAGCTTTCTTAAATTGCTTCCAGTGTGGACAGT 38715
                                   i  ?iiv   i v v           i    i  iii  i v
  rnd-4_family-        124 ACATGAATATANCGAAAAGGGTATCTTAAATTGCCTCCAATGCAAACGGA 173

  scaffold7|siz      38716 GGTCTTCT-TTAGT 38728
                           vi      -     
  rnd-4_family-        174 TATCTTCTCTTAGT 187

Matrix = 20p43g.matrix
Kimura (with divCpGMod) = 19.11
Transitions / transversions = 1.91 (21/11)
Gap_init rate = 0.03 (4 / 143), avg. gap size = 5.00 (20 / 4)


291 26.96 13.73 0.58 scaffold7|size730406 38595 38747 (691827) genome_11_172910-9]15#Unspecified 1 173 (373) m_b1026s001i27 186915

  scaffold7|siz      38595 TATATGGAACCATGAGACTTTGTCTGATGAAAAAAGCTTTTCTAGTCCCT 38644
                                      vi v         v  i    vv iv  vvi   vivi 
  genome_11_172          1 TATATGGAACCCCGTGACTTTGTCAGACGAAACCAAATTAGTTAGGTGTT 50

  scaffold7|siz      38645 TTGTCTGATGAAGCAG------------------TACAGACATGAATGTA 38676
                            i      ii  i   ------------------       i     i  
  genome_11_172         51 TCGTCTGACAAAACAGATCGGGGGTATGTTCAAATACAGACGTGAATATA 100

  scaffold7|siz      38677 ATATAAAAGCTTTCTTAAATTGCTTCCAGTGTGGA-CAGTGGTCTTCTTT 38725
                            v       v v  ii vv         i -i   - i v    v i  v
  genome_11_172        101 AGATAAAAGGTATCCCATTTTGCTTCCAAT-CGGACCGGAGGTCATTTTA 149

  scaffold7|siz      38726 AG-TCCTCTAACATATTCA-ATTT 38747
                            i-  vv  v   v     -    
  genome_11_172        150 AACTCAACTTACAAATTCACATTT 173

Matrix = 20p43g.matrix
Kimura (with divCpGMod) = 28.10
Transitions / transversions = 0.86 (19/22)
Gap_init rate = 0.03 (5 / 152), avg. gap size = 4.40 (22 / 5)


382 25.28 10.83 1.75 scaffold7|size730406 38970 39126 (691448) C genome_1_159620-9]7#Unspecified (461) 171 1 m_b1026s001i28 186916

  scaffold7|siz      38970 GGTGATTTTGTCTGA--AAACCCCTTTTCA-----------TTTTGAAAT 39006
                                   i      --   iviv     i-----------    v    
C genome_1_1596        171 GGTGATTTCGTCTGACGAAATGTGTTTTCGATTTGAATTTGTTTTTAAAT 122

  scaffold7|siz      39007 TCAATCAATACCTTTTCTCCAAAATTGTGTCCGATAAGACACC-AA--GA 39053
                           ii i vi           iv     v     v v i-    i -  --  
C genome_1_1596        121 CTAGTGGATACCTTTTCTTGAAAATGGTGTCAGTTG-GACATCTAACTGA 73

  scaffold7|siz      39054 TATATAACTGACAAAAATTCTTCGTCTGGC-AAGTCAATGCCATTTTGTC 39102
                           i iv              v         i -    viv --ii   i   
C genome_1_1596         72 CACCTAACTGACAAAAATGCTTCGTCTGACGAAGTGGTT--TGTTTCGTC 25

  scaffold7|siz      39103 AGACAACGTCGTGAGGTTCCAAAT 39126
                           v     vvi iv i  i    v  
C genome_1_1596         24 TGACAAACCCAGGGGGCTCCATAT 1

Matrix = 20p43g.matrix
Kimura (with divCpGMod) = 28.63
Transitions / transversions = 1.29 (22/17)
Gap_init rate = 0.05 (8 / 156), avg. gap size = 2.50 (20 / 8)


486 23.07 3.76 2.22 scaffold7|size730406 38994 39126 (691448) genome_11_172910-9]15#Unspecified 412 546 (0) m_b1026s001i29 186915

  scaffold7|siz      38994 TTCATTTTGAAATTCAATCAATACCTTTTCTCCAAAATTGTGTCCGATAA 39043
                             ii    v    ii i vi           iv     v     v v i-
  genome_11_172        412 TTTGTTTTTAAATCTAGTGGATACCTTTTCTTGAAAATGGTGTCAGTTG- 460

  scaffold7|siz      39044 GACACCAA---GATATATAACTGACAAAAATTCTTCGTCTGGC--AAGTC 39088
                                   ---  i iv              v         i --    -
  genome_11_172        461 GACACCAAACTGACACCTAACTGACAAAAATGCTTCGTCTGACGAAAGT- 509

  scaffold7|siz      39089 AATGCCATTTTGTCAGACAACGTCGTGAGGTTCCAAAT 39126
                           - v iii   i   v     v   ii i       v  
  genome_11_172        510 -AGGTTGTTTCGTCTGACAAAGTCACGGGGTTCCATAT 546

Matrix = 20p43g.matrix
Kimura (with divCpGMod) = 25.99
Transitions / transversions = 1.50 (18/12)
Gap_init rate = 0.04 (5 / 132), avg. gap size = 1.60 (8 / 5)


1989 13.01 0.00 0.00 scaffold7|size730406 40479 40770 (689804) genome_8_12029#DNA 1 292 (0) m_b1026s001i30 186917

  scaffold7|siz      40479 CTAGGTTGTAAAATCCGGAGGAATTCCGGCAGAATTCCACGTTACTCCGG 40528
                                       v                 i      ii         i 
  genome_8_1202          1 CTAGGTTGTAAATTCCGGAGGAATTCCGGCGGAATTCTGCGTTACTCCAG 50

  scaffold7|siz      40529 AACATTTGGTAATTTTGACAGTAACGTGATTACTGTCATCATGAGATTAC 40578
                             i                      i          vi viii       
  genome_8_1202         51 AATATTTGGTAATTTTGACAGTAACATGATTACTGTGGTAGCAAGATTAC 100

  scaffold7|siz      40579 TGAGAAAGACTTACTTTAGTACTTTGCACAATACTTAAGGACTGTGACGC 40628
                             v      v      v         i              v      i 
  genome_8_1202        101 TGTGAAAGAATTACTTAAGTACTTTGTACAATACTTAAGGAGTGTGACAC 150

  scaffold7|siz      40629 CGTGACGTCACAAAATAAGGCTCATTTTGACAAAATTTACTGTAATGTTT 40678
                                 i                                 i     i  v
  genome_8_1202        151 CGTGACATCACAAAATAAGGCTCATTTTGACAAAATTTACCGTAATATTA 200

  scaffold7|siz      40679 CCGGAACTGACCAGAATTACTGCAGTAATTCCGATGGGTTACTGGTTACT 40728
                            v     iv  viv           v       i vv      v      
  genome_8_1202        201 CAGGAACCTACAGTAATTACTGCAGGAATTCCGGTTTGTTACTCGTTACT 250

  scaffold7|siz      40729 GCGTCTTTGGGACAGTAACCAAAATTGGAATTTACAACCTAG 40770
                            i  i    i               i                
  genome_8_1202        251 GTGTTTTTGAGACAGTAACCAAAATCGGAATTTACAACCTAG 292

Matrix = 20p43g.matrix
Kimura (with divCpGMod) = 13.25
Transitions / transversions = 1.38 (22/16)
Gap_init rate = 0.00 (0 / 291), avg. gap size = 0.0 (0 / 0)


250 24.69 3.70 0.00 scaffold7|size730406 41162 41242 (689332) genome_9_1663#DNA 4 87 (344) m_b1026s001i31 186918

  scaffold7|siz      41162 TATAAGCAGGATTATATGATTCACCGGT--ATAGGTTACACTGGGTCCGC 41209
                                  v        v vvv       --   i  v    i   ivv i
  genome_9_1663          4 TATAAGCCGGATTATAGGTAACACCGGTGTATAAGTAACACCGGGCAAGT 53

  scaffold7|siz      41210 TTTGATGACATTTTTG-TTTTCTGTTGTTTAACC 41242
                           i iiv        v  -     v   i     i 
  genome_9_1663         54 CTCACTGACATTTGTGTTTTTCAGTTATTTAATC 87

Matrix = 20p43g.matrix
Kimura (with divCpGMod) = 28.38
Transitions / transversions = 0.82 (9/11)
Gap_init rate = 0.03 (2 / 80), avg. gap size = 1.50 (3 / 2)

397 25.51 17.03 0.95 scaffold7|size730406 41183 41364 (689210) genome_3_7528#DNA 25 235 (221) m_b1026s001i32 186918

  scaffold7|siz      41183 CACC--GGTATAGGTTACACTGGGTCCGCTTTGATGACATTTTTGTTTTC 41230
                               --             i    iiv i  ivv         vv     
  genome_3_7528         25 CACCAGGGTATAGGTTACATTGGGCTAGTTTCCTTGACATTTTGTTTTTC 74

  scaffold7|siz      41231 TGTTGTTTA-ACCTTACTAAAT------------TCATTGA--------- 41258
                             v      - v v i     i------------    v  ---------
  genome_3_7528         75 TGGTGTTTACAACATGCTAAACACACCAGAACCCTCATGGATGGTTTCTC 124

  scaffold7|siz      41259 -------GAAGACAACATGCCAATGTGTAAAGGACACTATAACTCTCGCT 41301
                           ------- v  -     i   v  i v  v i   vvii      iv   
  genome_3_7528        125 CGTGTCAGCAG-CAACACGCCTATATTTACAAGACCGCGTAACTCCGGCT 173

  scaffold7|siz      41302 GGATGTTGAGTTATGCCAATTTTCTGTAGAACTCACAACTTATCATATCA 41351
                             v   i   v   v vv    v i i i        v vi v  -  i 
  genome_3_7528        174 GGTTGTCGAGATATTCATATTTGCCGCAAAACTCACATCACAACA-ATTA 222

  scaffold7|siz      41352 CACAACAACCAGA 41364
                                  i i   
  genome_3_7528        223 CACAACAGCTAGA 235

Matrix = 20p43g.matrix
Kimura (with divCpGMod) = 27.50
Transitions / transversions = 0.84 (21/25)
Gap_init rate = 0.04 (7 / 181), avg. gap size = 4.71 (33 / 7)

504 22.37 16.49 2.79 scaffold7|size730406 41259 41543 (689031) genome_5_10029#DNA 133 455 (2) m_b1026s001i33 186918

  scaffold7|siz      41259 GAAGACAACATGCCAATGTGTAAAGGACACTATAACTCTCGCTGGATGTT 41308
                              vi v               v i   v ii      iv     v   i
  genome_5_1002        133 GAATGCTACATGCCAATGTGTATAAGACCCCGTAACTCCGGCTGGTTGTC 182

  scaffold7|siz      41309 GAGTTATGCCAATTTTCTGTAGAACTCACAACTTATCATA----TCACAC 41354
                                   ivv    v     i          -- iv  i----      
  genome_5_1002        183 GAGTTATGTGCATTTGCTGTAAAACTCACAAC--ACAATGTTTTTCACAC 230

  scaffold7|siz      41355 AACA-AC----CAGATA--A-----------------------ATTGAAG 41374
                               -  ----      -- -----------------------i    i 
  genome_5_1002        231 AACATACATCACAGATATCATCTTATCGCGGTTATGCGCCTCTGTTGAGG 280

  scaffold7|siz      41375 CCTGC-AGTATTGGGAAGAAGGTGGCATACACTAGAATAC----ACCAAT 41419
                           --   -  v i   vii    i   --   -   vvv   ----  vv  
  genome_5_1002        281 --TGCAAGAACTGGCGGGAAGATGG--TAC-CTACCTTACCTTGACGTAT 325

  scaffold7|siz      41420 TAAAGTGAG--TTGTTAAGATAATAATATGTTTTCA-CATGTTAAAAACT 41466
                             ii  -  --           vi    vv    i -        i   v
  genome_5_1002        326 TAGGGT-AGCTTTGTTAAGATACCAATAATTTTTTACCATGTTAAGAACA 374

  scaffold7|siz      41467 CCAGCAAAGGGACAGAGTATGAGT--CATT-CTTGAATCTTTTG-ACGTT 41512
                            i i   v     viv i  i   --    -vv  v        -  i  
  genome_5_1002        375 CTAACAACGGGACTATGCATAAGTAACATTAAATGTATCTTTTGTACATT 424

  scaffold7|siz      41513 TGTATATCTT-TAAGTTGGAGTTGTGCAGTGG 41543
                            vv  v    -   vi   -   v i    i 
  genome_5_1002        425 TTGATTTCTTATAATCTGG-GTTTTACAGTAG 455

Matrix = 20p43g.matrix
Kimura (with divCpGMod) = 24.90
Transitions / transversions = 0.94 (30/32)
Gap_init rate = 0.08 (22 / 284), avg. gap size = 2.55 (56 / 22)


3069 12.74 1.04 0.83 scaffold7|size730406 41549 42031 (688543) C genome_11_20665#DNA (0) 1304 821 m_b1026s001i34 186919

  scaffold7|siz      41549 TCCTAATATTCCTAGATCCTTAACGTCCTATTTCCTATTTCGATTTTTT- 41597
                                      v  i  i     i                 v       -
C genome_11_206       1304 TCCTAATATTCGTAAATTCTTAATGTCCTATTTCCTATTTCCATTTTTTT 1255

  scaffold7|siz      41598 -CGTTCTCCCTCATCTAGGAATTTTCTAAACTTGATCAAGGTATTTCTAA 41646
                           -    i            v                  v            
C genome_11_206       1254 CCGTTTTCCCTCATCTAGCAATTTTCTAAACTTGATCTAGGTATTTCTAA 1205

  scaffold7|siz      41647 ATTGATTTCTAAACTGAGTCCCTTGAGAGGGGGTCGATACCCCCTCCAAC 41696
                             i          ii             v      vv          v  
C genome_11_206       1204 ATCGATTTCTAAATCGAGTCCCTTGAGACGGGGTCCCTACCCCCTCCCAC 1155

  scaffold7|siz      41697 GGGACTGAACGATTTCTATCCTATTGTCCAATTCTTGATTTGATGCTCCC 41746
                                                        v             i      
C genome_11_206       1154 GGGACTGAACGATTTCTATCCTATTGTCCTATTCTTGATTTGACGCTCCC 1105

  scaffold7|siz      41747 ACCATCTGGCGCCCGTAAAAAT---ACCGCCTTATCTATGCTCAACCAAA 41793
                                 i    i          ---   iv --     i       v   
C genome_11_206       1104 ACCATCCGGCGTCCGTAAAAATCATACCAGC--ATCTACGCTCAACAAAA 1057

  scaffold7|siz      41794 CGTACACATAAAGAAACGATTCTCACCCAACATGGGAATTTCCACCTCCC 41843
                           vi   i  --  i  v v        v                i      
C genome_11_206       1056 AATACGCA--AAAAATCCATTCTCACGCAACATGGGAATTTCCGCCTCCC 1009

  scaffold7|siz      41844 AACACATCTTGGCCTCTCACACTAAGGCGGCAGCAGTTATCATCAATCAG 41893
                                     i     i     i   i     v        v      v 
C genome_11_206       1008 AACACATCTTAGCCTCCCACACCAAGACGGCATCAGTTATCTTCAATCTG 959

  scaffold7|siz      41894 ACAGTGCTGCCCCCACTGCGACATACTCCGCTTCAATACGATCACTTGGT 41943
                               i  i      v i       vv  i              i      
C genome_11_206        958 ACAGCGCCGCCCCCTCCGCGACATCGTCTGCTTCAATACGATCGCTTGGT 909

  scaffold7|siz      41944 TTGGTATGATTCAGCATATTTGTCGAGATTTTTCAATTCTCCTTAACAGC 41993
                                 i      v      v            i          v     
C genome_11_206        908 TTGGTACGATTCACCATATTGGTCGAGATTTTTTAATTCTCCTTCACAGC 859

  scaffold7|siz      41994 AACTTTAACAAAATAAATTCTTCACCGTGCCGTGAACA 42031
                           i     vi i v     v  v  i v     i      
C genome_11_206        858 GACTTTTGCGACATAAAATCATCGCGGTGCCATGAACA 821

Matrix = 20p43g.matrix
Kimura (with divCpGMod) = 10.64
Transitions / transversions = 1.10 (32/29)
Gap_init rate = 0.01 (7 / 482), avg. gap size = 1.29 (9 / 7)


6740 5.89 0.12 0.12 scaffold7|size730406 42035 42851 (687723) rnd-5_family-6096#Unknown 1 817 (0) m_b1026s001i35 186920

  scaffold7|siz      42035 GTGGATTACGAAGCAACAATTCACCAGGCAATCGAACGGATTTGCAAACA 42084
                                                        v               i   i
  rnd-5_family-          1 GTGGATTACGAAGCAACAATTCACCAGGCCATCGAACGGATTTGCGAACG 50

  scaffold7|siz      42085 GAGCGAGAATGATCGGAGTTCCTTTTCCCTTGGAGCAACCAATGCATCTT 42134
                            i                 -  v      v                    
  rnd-5_family-         51 GGGCGAGAATGATCGGAGT-CCATTTCCCGTGGAGCAACCAATGCATCTT 99

  scaffold7|siz      42135 CCCTGACCCTCTCCCAATGTCCTCTCAATCCATGACATCGTCTTGATAAA 42184
                                          i i              i       i  v      
  rnd-5_family-        100 CCCTGACCCTCTCCCGACGTCCTCTCAATCCACGACATCGCCTAGATAAA 149

  scaffold7|siz      42185 TTGGCACCTGTCCATGGCGCACGGAGATTTTTTGAATCTCATCAACATCC 42234
                                   ?                           v      i      
  rnd-5_family-        150 TTGGCACCNGTCCATGGCGCACGGAGATTTTTTGAAACTCATCGACATCC 199

  scaffold7|siz      42235 ATCACAGGAACTCATTGGCAAACAAAGTAATTGGGAACAACCGCCGCCCA 42284
                                        i         i   v           i          
  rnd-5_family-        200 ATCACAGGAACTCGTTGGCAAACGAAGGAATTGGGAACAGCCGCCGCCCA 249

  scaffold7|siz      42285 TTTTGGTCACCAGTGGATGACAGCAAAGTATTGACCATGCTTGGCGATTG 42334
                                            i i            v        i        
  rnd-5_family-        250 TTTTGGTCACCAGTGGACGGCAGCAAAGTATTTACCATGCTCGGCGATTG 299

  scaffold7|siz      42335 TGTTTACCTGGTAAGTTGTGTGTTTCATTTCCCACGACCAACGGACCGCC 42384
                                        i                         i    i v   
  rnd-5_family-        300 TGTTTACCTGGTAGGTTGTGTGTTTCATTTCCCACGACCGACGGGCGGCC 349

  scaffold7|siz      42385 GACAGGGGCTGCATCAGCTGATAAAGAATAAGAAAA-AACGTGTCCCGTG 42433
                                                               -             
  rnd-5_family-        350 GACAGGGGCTGCATCAGCTGATAAAGAATAAGAAAACAACGTGTCCCGTG 399

  scaffold7|siz      42434 GTGGGGTGCTCCAATAGGACTCTTTTCTTCTAGCAGGTGAAGAATGATGA 42483
                                                        v            i       
  rnd-5_family-        400 GTGGGGTGCTCCAATAGGACTCTTTTCTTGTAGCAGGTGAAGGATGATGA 449

  scaffold7|siz      42484 AGTCATGACGATGAAGGTGACTAGGTTTTAAAAGAGGGAGGAACAAAAAA 42533
                                                       v                 i   
  rnd-5_family-        450 AGTCATGACGATGAAGGTGACTAGGTTTAAAAAGAGGGAGGAACAAGAAA 499

  scaffold7|siz      42534 AGGAAAAGAGGAAGTTGGAAGAGAAGGATATGGATGATGGTGACGTCAGA 42583
                             i                    i                          
  rnd-5_family-        500 AGAAAAAGAGGAAGTTGGAAGAGGAGGATATGGATGATGGTGACGTCAGA 549

  scaffold7|siz      42584 TCTATGGTGACTCAATGAGTAATGACAAGTGAGTGGGTGGCTGCTTCTCT 42633
                               i        i                                    
  rnd-5_family-        550 TCTACGGTGACTCGATGAGTAATGACAAGTGAGTGGGTGGCTGCTTCTCT 599

  scaffold7|siz      42634 TTCAACCTAGATATGATTGGCTGTTTGGAAGATCATTAATTTTACTAAGG 42683
                                                 i                           
  rnd-5_family-        600 TTCAACCTAGATATGATTGGCTATTTGGAAGATCATTAATTTTACTAAGG 649

  scaffold7|siz      42684 AATATGATACATGAGTTCACAAGCTGAAGGAAGTTTTTTTGATGTTCTTC 42733
                                         vv  i               vv         v    
  rnd-5_family-        650 AATATGATACATGACGTCGCAAGCTGAAGGAAGTAGTTTTGATGTGCTTC 699

  scaffold7|siz      42734 ATACACAGCAGATCAAATGGGCTGAACTTTAACTTCAAAAGATCTTCAAT 42783
                           i                   i          i                  
  rnd-5_family-        700 GTACACAGCAGATCAAATGGACTGAACTTTAGCTTCAAAAGATCTTCAAT 749

  scaffold7|siz      42784 GCCTTCATGTTCATTGCTTGATTGCTCATTTGAAAAACAAATTAAAATGA 42833
                             ?   i        ii                   ?      vi     
  rnd-5_family-        750 GCNTTCGTGTTCATTATTTGATTGCTCATTTGAAAANCAAATTCGAATGA 799

  scaffold7|siz      42834 TGTATTACTTTAAATGCT 42851
                                             
  rnd-5_family-        800 TGTATTACTTTAAATGCT 817

Matrix = 20p43g.matrix
Kimura (with divCpGMod) = 4.14
Transitions / transversions = 2.00 (32/16)
Gap_init rate = 0.00 (2 / 816), avg. gap size = 1.00 (2 / 2)


1958 10.31 0.69 0.00 scaffold7|size730406 42857 43147 (687427) C genome_11_20665#DNA (1011) 293 1 m_b1026s001i36 186921

  scaffold7|siz      42857 TTTTAGTTTAGTTTGTCTTCCATCGAGCTTTACAATTCATTTCTACCAAA 42906
                                v    i             i         v v        v  i 
C genome_11_206        293 TTTTACTTTAATTTGTCTTCCATCAAGCTTTACACTGCATTTCTAGCAGA 244

  scaffold7|siz      42907 AGAAAGTCATCAATCATCGAGTGAAGCTACATTGCTATACTTCTATATGG 42956
                            v               i          i      i   v          
C genome_11_206        243 ACAAAGTCATCAATCATTGAGTGAAGCTGCATTGCCATAATTCTATATGG 194

  scaffold7|siz      42957 ATTGCTGCTGAATGAATTAGACCAGTGATTCGATCAGT-TACCTGATTAT 43005
                              i      v      v         v   v      -         v 
C genome_11_206        193 ATTACTGCTGCATGAATGAGACCAGTGCTTCCATCAGTCTACCTGATTTT 144

  scaffold7|siz      43006 TAGCTTCCCCATGATGATGGGATGTTAGATATATAGTCCACTAGGAATAT 43055
                                                vii              v           
C genome_11_206        143 TAGCTTCCCCATGATGATGGGCCATTAGATATATAGTCAACTAGGAATAT 94

  scaffold7|siz      43056 TAGGAACAAAATTGATTTCTATCCTATTTCATGATAATAGAACTATAGGA 43105
                                                v      vi                    
C genome_11_206         93 TAGGAACAAAATTGATTTCTAGCCTATTATATGATAATAGAACTATAGGA 44

  scaffold7|siz      43106 CTCTAGG-ATTTTTTAAATAGGAATATTTGGAGGGCTCCAGTA 43147
                             iv   -      v             v           v  
C genome_11_206         43 CTTAAGGAATTTTTAAAATAGGAATATTAGGAGGGCTCCACTA 1

Matrix = 20p43g.matrix
Kimura (with divCpGMod) = 11.09
Transitions / transversions = 0.58 (11/19)
Gap_init rate = 0.01 (2 / 290), avg. gap size = 1.00 (2 / 2)


3530 2.16 0.00 7.40 scaffold7|size730406 43160 43609 (686965) genome_12_10956#DNA 1 419 (395) m_b1026s001i37 186922

  scaffold7|siz      43160 TATGTTGGCCCCCGTACTGGCACCGTCCCAGTTCTAGCACTGGGCCCAAA 43209
                                                                        i    
  genome_12_109          1 TATGTTGGCCCCCGTACTGGCACCGTCCCAGTTCTAGCACTGGGCTCAAA 50

  scaffold7|siz      43210 AATTCTCCCAGTTGTAGAACTGGGCGTTTTTCTCCCGTTAGGGAACCGGG 43259
                                                         iii                 
  genome_12_109         51 AATTCTCCCAGTTGTAGAACTGGGCGTTTTCTCCCCGTTAGGGAACCGGG 100

  scaffold7|siz      43260 CCTAGATTTTTTTTGTCGGTGCCACATTGGGGCCGAAAACCTTCCGAGGT 43309
                                                                             
  genome_12_109        101 CCTAGATTTTTTTTGTCGGTGCCACATTGGGGCCGAAAACCTTCCGAGGT 150

  scaffold7|siz      43310 AGGGCTAACTACTACTGCCAATTTTCTGAGGTATAGTACTTAGCGGAAGA 43359
                                                                             
  genome_12_109        151 AGGGCTAACTACTACTGCCAATTTTCTGAGGTATAGTACTTAGCGGAAGA 200

  scaffold7|siz      43360 TTCGCTGCACTTGCATAATATGCACACTTCCGTGAGTTGATGAGAGCCAT 43409
                                                                         i   
  genome_12_109        201 TTCGCTGCACTTGCATAATATGCACACTTCCGTGAGTTGATGAGAGTCAT 250

  scaffold7|siz      43410 CACGCTCGCACTCAACAGCCATTTTTCACTTCCCTCAGCCATCACGAAGA 43459
                             ----    -------------------------               
  genome_12_109        251 CA----CGCA-------------------------CAGCCATCACGAAGA 271

  scaffold7|siz      43460 GTGTCAGAACACCATTATCACGCAGGTGTTCGCAATCTCGCACTCTCACG 43509
                                                                v            
  genome_12_109        272 GTGTCAGAACACCATTATCACGCAGGTGTTCGCAATCGCGCACTCTCACG 321

  scaffold7|siz      43510 AGTTTGCTAGCACTGCCACAGCCATTTCCAGCAGAGCGAGCTTGCGAGCG 43559
                                                                             
  genome_12_109        322 AGTTTGCTAGCACTGCCACAGCCATTTCCAGCAGAGCGAGCTTGCGAGCG 371

  scaffold7|siz      43560 CACTGTGGCAGTCACGTACAAAATCGCAAGCTGCGTGGCTTTCATAATAG 43609
                                                   i                --  i  i 
  genome_12_109        372 CACTGTGGCAGTCACGTACAAAATTGCAAGCTGCGTGGCTT--ATGATGG 419

Matrix = 20p43g.matrix
Kimura (with divCpGMod) = 2.19
Transitions / transversions = 8.00 (8/1)
Gap_init rate = 0.07 (31 / 449), avg. gap size = 1.00 (31 / 31)


4551 14.12 0.49 3.38 scaffold7|size730406 43601 44421 (686153) rnd-1_family-600#Unknown 4 801 (0) m_b1026s001i38 186923

  scaffold7|siz      43601 TCATAATAGCCACCACGAGTTCGTTAAAAAACCACAGCAGTTTCCCCAGT 43650
                               v i     i      i    v      vv  ?              
  rnd-1_family-          4 TCATTACAGCCATCACGAGCTCGTGAAAAAAGAACNGCAGTTTCCCCAGT 53

  scaffold7|siz      43651 TCGATTTCACCGAATTCAACTAGTTAAACATG---AGTGAACATCCCTCT 43697
                                            i v     v v    ---     ?    i    
  rnd-1_family-         54 TCGATTTCACCGAATTCGAGTAGTTCACCATGGAGAGTGANCATCTCTCT 103

  scaffold7|siz      43698 TCTGATGAAGATGAAGACCAGCACCCAGAAGAGGAGATTCTCAACAATAC 43747
                             v v                  v            ? i    ?     v
  rnd-1_family-        104 TCAGCTGAAGATGAAGACCAGCAACCAGAAGAGGAGNTCCTCANCAATAG 153

  scaffold7|siz      43748 CTCCCACTCTGATGATGATTTTGTTCCACCACACTCAGATGATGAAGTCT 43797
                                 i     i  ?  i                    i     i  v 
  rnd-1_family-        154 CTCCCATTCTGACGANGACTTTGTTCCACCACACTCAGACGATGAGGTAT 203

  scaffold7|siz      43798 CTGACGACGACAGATCAGAAGCAAATGAAGACCCTGATCCTCAAGAGGAA 43847
                            ---v  v ii v    ------                    i   v  
  rnd-1_family-        204 C---AGAAGGTACATCA------AATGAAGACCCTGATCCTCAGGAGCAA 244

  scaffold7|siz      43848 GATACAGAGGAGCAAGAAACTGTTGCCCCTATTGGAGCAACCGAGGAAGA 43897
                             i  v  vvvv  i  -------  v  --------             
  rnd-1_family-        245 GACACTGATCCTCAGGA-------GCGCC--------CAACCGAGGAAGA 279

  scaffold7|siz      43898 GGAAGACAGAGCCCTTGCTGCAGGGAAAGCCAACTTCTATGCTGAAGTTG 43947
                                                vi    i  vi v     i v-     ? 
  rnd-1_family-        280 GGAAGACAGAGCCCTTGCTGCCAGGAAGGCAGAGTTCTACGA-GAAGTNG 328

  scaffold7|siz      43948 ACAAGAAGATTGCTACCATCTCCAAAGACCACCGGGCCAAGCACATCATG 43997
                             i          ii    v  -      ?  v                 
  rnd-1_family-        329 ACGAGAAGATTGCCGCCATGTC-AAAGACNACAGGGCCAAGCACATCATG 377

  scaffold7|siz      43998 ACGGATGAGCAATTCAACGAGATCCTGAACTTCTTCTTCTCCATCAGGAA 44047
                             v        i   i                   vi v           
  rnd-1_family-        378 ACTGATGAGCAGTTCGACGAGATCCTGAACTTCTTGCTGTCCATCAGGAA 427

  scaffold7|siz      44048 TGTCTCCCAAGAGGAAAAAGTTGCCATCATGAAGCGTTATCCCCA-CAAG 44096
                                                 v         i v i        -    
  rnd-1_family-        428 TGTCTCCCAAGAGGAAAAAGTTTCCATCATGAGGAGCTATCCCCAACAAG 477

  scaffold7|siz      44097 ATTGCCTACAAATGGATCAACAAGTATGAAATCCTGGTCATCAACACCTC 44146
                           i ?  v         i ?  v     i  v  ?      i  i     vv
  rnd-1_family-        478 GTNGCGTACAAATGGGTNAAGAAGTACGACATNCTGGTCGTCGACACCAG 527

  scaffold7|siz      44147 CAGGACTCTCATCTTCAAGCAAGGTGCAGGGGTGGCTTTGGATTCCTGCC 44196
                              v i?  v    ?      i  ? v?   vi            ?    
  rnd-1_family-        528 CAGCATNCTGATCTNCAAGCAGGGNGANGGGTCGGCTTTGGATTCNTGCC 577

  scaffold7|siz      44197 AACGAGTAGCCAATTATGGTCGTGTCTTTGATGTGGTTCGTGAGATCCAT 44246
                             vii  ? i   ?  ii i?ii  ?        v     ?v       i
  rnd-1_family-        578 AAAAGGTNGTCAANTACAGCNACGTNTTTGATGTCGTTCGNCAGATCCAC 627

  scaffold7|siz      44247 GAACTGGAGACTGGAAACGATCATCCCAAGGCCAAGACTTTATTCAAGCG 44296
                              i    ?i i  v  i              ?      i   ?    v 
  rnd-1_family-        628 GAATTGGANGCCGGCAATGATCATCCCAAGGCNAAGACTCTATNCAAGAG 677

  scaffold7|siz      44297 CGTGAACGCCAGGTATGGGAAGAGTATTCCTCGCTGGGTCTGCGAGATGT 44346
                           ?  ? v?  v ii           i  i              i       
  rnd-1_family-        678 NGTNACNGCGAAATATGGGAAGAGCATCCCTCGCTGGGTCTGTGAGATGT 727

  scaffold7|siz      44347 TCCCAAAGTTCTGCCCTGTTTGTGTAAGGGCGAAGGCTAGAAGGAAGCCT 44396
                                     i     ?     i  -v    ?   v  v ? i    v v
  rnd-1_family-        728 TCCCAAAGTTTTGCCCNGTTTGCGT-CGGGCNAAGCCTCGNAAGAAGGCA 776

  scaffold7|siz      44397 AAAGCGGGTCACCAACCTCTCTTAA 44421
                                   ?                
  rnd-1_family-        777 AAAGCGGGNCACCAACCTCTCTTAA 801

Matrix = 20p43g.matrix
Kimura (with divCpGMod) = 14.16
Transitions / transversions = 1.07 (58/54)
Gap_init rate = 0.04 (29 / 820), avg. gap size = 1.07 (31 / 29)


1167 15.49 2.35 0.00 scaffold7|size730406 44934 45146 (685428) rnd-1_family-630#DNA/Ginger 2 219 (61) m_b1026s001i39 186924

  scaffold7|siz      44934 CAATCTCTTCCTTTCATCCAGTGGCGTTGCAATACCCAGGTCCATCGTGG 44983
                                ?  ?  ?            ? ?     i  ?   i ?     v  
  rnd-1_family-          2 CAATCNCTNCCNTTCATCCAGTGGNGNTGCAACACNCAGATNCATCGAGG 51

  scaffold7|siz      44984 TATTGGTGGTAAAACACCATACCGTCTATTGTTTGGGCAGAATCCCCAGG 45033
                           v  ?  i ii ii     i    i   iv       ?  iv    ?    
  rnd-1_family-         52 GATNGGCGACAGGACACCGTACCATCTGATGTTTGGNCAACATCCNCAGG 101

  scaffold7|siz      45034 TAGGGATATCAAATCTACCCATTGATTCCAACATCCTGGACGGTTTGGCA 45083
                            ?  i  ?  ?  ii i  ?    v i       v  ? ?          
  rnd-1_family-        102 TNGGAATNTCNAACTTGCCNATTGCTCCCAACATGCTNGNCGGTTTGGCA 151

  scaffold7|siz      45084 ACAGAGATGGATGTGCAGGAGTGTTTGGGACTTGATCCAGATGTCCCTCT 45133
                                         vv vvi         i  v  ?  i     i   i 
  rnd-1_family-        152 ACAGAGATGGATGTCAATCGGTGTTTGGGGCTGGANCCGGATGTTCCTTT 201

  scaffold7|siz      45134 TGAGGAA-----TCTACC 45146
                           v      -----      
  rnd-1_family-        202 GGAGGAAGCAACTCTACC 219

Matrix = 20p43g.matrix
Kimura (with divCpGMod) = 16.91
Transitions / transversions = 1.75 (21/12)
Gap_init rate = 0.00 (1 / 212), avg. gap size = 5.00 (5 / 1)


289 18.31 4.23 0.00 scaffold7|size730406 45199 45269 (685305) rnd-1_family-593#DNA/Ginger 4 77 (0) m_b1026s001i40 186925

  scaffold7|siz      45199 CCAAGAGTGCGGCACCATCCAAAAAGAAGAAGA---CCACGAAGAAGAAG 45245
                                   i     viv                ---   viv     i  
  rnd-1_family-          4 CCAAGAGTACGGCAGTCTCCAAAAAGAAGAAGAAGNCCAAACAGAAGGAG 53

  scaffold7|siz      45246 GTCCCTTTGACAGCACCACCAGAA 45269
                           vvi   vi                
  rnd-1_family-         54 CGTCCTGCGACAGCACCACCAGAA 77

Matrix = 20p43g.matrix
Kimura (with divCpGMod) = 19.36
Transitions / transversions = 0.86 (6/7)
Gap_init rate = 0.01 (1 / 70), avg. gap size = 3.00 (3 / 1)


1927 12.85 0.00 9.14 scaffold7|size730406 45254 45647 (684927) C rnd-1_family-1307#Unknown (4) 361 1 m_b1026s001i41 186926

  scaffold7|siz      45254 GACAGCACCACCAGAACCACCAGAAGAACTCCCAGACCCAGAACCCCCTG 45303
                                                    --- i ?            ------
C rnd-1_family-        361 GACAGCACCACCAGAACCACCAGAA---CCCNCAGACCCAGAAC------ 321

  scaffold7|siz      45304 AATTCGACCCAGAACCCACTGAATTCACTCCAGAAGATCCCATGCCAATC 45353
                           ---------  ----   --      ?    ---------    v   i 
C rnd-1_family-        320 ---------CA----CCA--GAATTCNCTCC---------CATGGCAACC 295

  scaffold7|siz      45354 ATACCATTCCATTCAGATGGCTTCAAGGATGATGTCACCGACAGGTTAAT 45403
                           ii v          i  i  ?        i     v              
C rnd-1_family-        294 GCAACATTCCATTCGGACGGNTTCAAGGACGATGTAACCGACAGGTTAAT 245

  scaffold7|siz      45404 TGATATCCTGGTTGCGAAAGGGACAGTGCGCAAAGGTGACAAGTCGTACT 45453
                           i  i? v  v  ?iv     v?        v  ?    i    v v    
C rnd-1_family-        244 CGACNTACTCGTNAAGAAAGCNACAGTGCGGAANGGTGGCAAGACCTACT 195

  scaffold7|siz      45454 TTGGATGGCTTGGAGTGGGAATTCAGTGTGGAATATGTTACAATGCTCTC 45503
                            i        ?     i  v           ?       v       ?  
C rnd-1_family-        194 TCGGATGGCTNGGAGTAGGCATTCAGTGTGGNATATGTTTCAATGCTNTC 145

  scaffold7|siz      45504 CCCCGAGTTGACTTCACTATGTCAAGCAGTCTTAGGGATCGAATGGAGGT 45553
                                v? ?    ?    v  v       v    v    v i        
C rnd-1_family-        144 CCCCGCNTNGACTNCACTTTGGCAAGCAGACTTATGGATGGGATGGAGGT 95

  scaffold7|siz      45554 GCCACCTTCGATGAGGAAGAGTCCGCCCGAGATGTTGACTGCATGTCCAC 45603
                           i                       v      ?           v  vv??
C rnd-1_family-         94 ACCACCTTCGATGAGGAAGAGTCCTCCCGAGNTGTTGACTGCAGGTGANN 45

  scaffold7|siz      45604 CTGTAGACCAAACAATTCCATCCACATTGCCACCTTCTACCAAT 45647
                              v     ?v   v v      v     v  v     v   i 
C rnd-1_family-         44 CTGGAGACCNCACATTGCCATCCCCATTGGCAACTTCTCCCAGT 1

Matrix = 20p43g.matrix
Kimura (with divCpGMod) = 12.85
Transitions / transversions = 0.53 (16/30)
Gap_init rate = 0.08 (33 / 393), avg. gap size = 1.00 (33 / 33)


926 23.42 3.72 3.45 scaffold7|size730406 45658 46033 (684541) C rnd-1_family-489#DNA/Ginger (0) 382 6 m_b1026s001i42 186927

  scaffold7|siz      45658 CTGTTGGTGATGTTGATTTCA-AGCCATCGTAC---CTG-GCATCTGTCC 45702
                              ?      ? ?v       - v   ?   v ---   -   ---    
C rnd-1_family-        382 CTGNTGGTGANGNAGATTTCATACCCANCGTTCTTCCTGAGCA---GTCC 336

  scaffold7|siz      45703 GGGCATACGAGAATGATATTCATCACAGATGGTTGAGTATTCTCTTGAA- 45751
                           ii --      ii    i i ii   vv       vvvv     i    -
C rnd-1_family-        335 AAG--TACGAGGGTGATGTCCGCCACCCATGGTTGTCACTTCTCCTGAAA 288

  scaffold7|siz      45752 --GACAGATTCACCTGTTAATCCTGCTG-TCTTAAAAGAGGCCAGCTTGC 45798
                           --    v vi  v v---       iii-    i i - ?    i ? v 
C rnd-1_family-        287 ATGACACAGCCAACA---AATCCTGTCACTCTTGAGA-ANGCCAACNTCC 242

  scaffold7|siz      45799 GTTCCTGTTTTGCCATTGTTGTGAAGATGCACAAACTGTCTGATCCTTGG 45848
                            i  i  i     v       vv   iiivi   vi    ?     ?   
C rnd-1_family-        241 GCTCTTGCTTTGCAATTGTTGACAAGGCAAGCAACTTGTCNGATCCNTGG 192

  scaffold7|siz      45849 ACCCGTGTTATTGGCAGGAAAGTGAGGAAGAATACTTGGGAGATTCTTGA 45898
                            vv  v  ?   vvv    i   ??      ?v  v     i? ?i v  
C rnd-1_family-        191 AGACGAGTNATTCCGAGGAGAGTNNGGAAGANAACGTGGGAANTNTTGGA 142

  scaffold7|siz      45899 TGAGTCTGGTGAAAGTGTATTGGATACAGTGGAAGATGATGGGGTACAAA 45948
                                ?            ii    ?  ?  ?vv?v i- v   iv ?   
C rnd-1_family-        141 TGAGTNTGGTGAAAGTGTGCTGGANACNGTNCTNCAC-AGGGGAGANAAA 93

  scaffold7|siz      45949 GCTCACCTCACTG--TGGGGGCAGTGGTTTAGACATCCGACAATAACAGA 45996
                            v vv v  iv ?--     ??        v  vv   i  ?i v?v   
C rnd-1_family-         92 GGTGTCATCGATNAATGGGGNNAGTGGTTTCGAGCTCCAACNGTCNAAGA 43

  scaffold7|siz      45997 TTATTGGAGTGCAGTTGAGT---CAGACAAGAAGAGGAAG 46033
                           i  i--- ii v? i  v  --- ?           i   
C rnd-1_family-         42 CTAC---AACGANGCTGCGTTAGCNGACAAGAAGAGAAAG 6

Matrix = 20p43g.matrix
Kimura (with divCpGMod) = 29.79
Transitions / transversions = 0.89 (40/45)
Gap_init rate = 0.06 (21 / 375), avg. gap size = 1.29 (27 / 21)

3730 18.76 1.80 1.57 scaffold7|size730406 45714 46601 (683973) C rnd-5_family-1486#DNA/Ginger (242) 894 5 m_b1026s001i43 186927

  scaffold7|siz      45714 AATGATATTCATCACAGATGGTTGAGTATTCTCTTGAAGACAGATTCA-- 45761
                                  v       v        vv      v     i  --- ?  --
C rnd-5_family-        894 AATGATAGTCATCACCGATGGTTGTCTATTCTGTTGAAAAC---TNCAAN 848

  scaffold7|siz      45762 -CCTGTTAATCCTGCTGTCTTAAAAGAGGCCAGCTTGCGTTCCTGTTTTG 45810
                           -  i  vi      i iii  i  ?  v  v v         i       
C rnd-5_family-        847 ACCCGTAGATCCTGTTACTTTGAANGATGCAACCTTGCGTTCTTGTTTTG 798

  scaffold7|siz      45811 CCATTGTTGTGAAGATGCACAAACTGTCTGATCCTTGGACCCGTGTTATT 45860
                            ?   ?    v  i        vi i  v     ?    v?     v   
C rnd-5_family-        797 CNATTNTTGTCAAAATGCACAATTTATCAGATCCNTGGAGNCGTGTAATT 748

  scaffold7|siz      45861 GGC-AGGAAAGTGAGGAAGAATACTTGGGAGATTCTTGATGAGTCTGGTG 45909
                           v  -        ?v ?    i   v ?   i  vi v       ii  v 
C rnd-5_family-        747 TGCAAGGAAAGTNTGNAAGAGTACGTNGGAAATATTGGATGAGTTCGGAG 698

  scaffold7|siz      45910 AAAGTGTATTGGATACAGTGGAAGATGATGGGG-TACAAAGCTCACCTCA 45958
                                  i     i  ?  v     ii?   ? -         v  vvv?
C rnd-5_family-        697 AAAGTGTGTTGGACACNGTTGAAGACANTGGNGATACAAAGCTGACAGAN 648

  scaffold7|siz      45959 CTGTGGGGGCAGTGGTTTAGACATCCGACAATAACAGATTATTGGAGTGC 46008
                             v     vv                i  ?   i?   i  ivi? ii  
C rnd-5_family-        647 CTTTGGGGCAAGTGGTTTAGACATCCAACNATAGNAGACTACAANAACGC 598

  scaffold7|siz      46009 AGTTGAGTCAGACAAGAAGAGG-AAGAAGGATTTGGAAGGGAAGGCCATT 46057
                            i vv??  v  i         -   v iv - v     ii    v??  
C rnd-5_family-        597 AATGCNNTCTGATAAGAAGAGGAAAGCAACA-TGGGAAGAAAAGGANNTT 549

  scaffold7|siz      46058 GACCTCGATGAATCTCCAGCAAGG---AAGAAACTGAGGGATGACGCATA 46104
                             ?  vi??  i  v   - ?   ---     v  iv v     v    v
C rnd-5_family-        548 GANCTGANNGAGTCGCCA-CNAGGCGCAAGAATCTACGCGATGAAGCATT 500

  scaffold7|siz      46105 CGGAGCCATGGTTAGTCAA-GGACGTGCAATGAAGAAGAAGGCACTTGAG 46153
                           i i v v?    i v   i-  iviv ?vi v v        ? v  ? i
C rnd-5_family-        499 TGAATCANTGGTCACTCAGCGGGGAGGNTGTCACGAAGAAGGNAGTTNAA 450

  scaffold7|siz      46154 G-ATCCATCTTCA-GCGACTGTTGTAGCAGTGGGATCTATTGTACAAG-T 46200
                            -v  v  ?iv  - v     i v ?  v      ?       v    - 
C rnd-5_family-        449 GCCTCGATNCGCAGGAGACTGCTTTNGCTGTGGGANCTATTGTCCAAGTT 400

  scaffold7|siz      46201 GCCTCTGCACAATGTGGATACTACCAAGGTGGATGGTAAGAATTTGACAT 46250
                              v      i i     i  ?  v    i                  v 
C rnd-5_family-        399 GCCACTGCACGACGTGGACACNACGAAGGCGGATGGTAAGAATTTGACTT 350

  scaffold7|siz      46251 TGATTGTTGTAGAGGTTGTAAAGAAGAGGGGGAACAGTTGTCCACTTTAT 46300
                             i       i       ii  -    ---    i -       v?    
C rnd-5_family-        349 TGGTTGTTGTGGAGGTTGCGAA-AAGA---GGAATA-TTGTCCAANTTAT 305

  scaffold7|siz      46301 CGTTTGGCTTGTAAAGCGGGAGTTCTTGACAGGTTGTATCACCCAAGCTA 46350
                             i        i        v  i  v    v                  
C rnd-5_family-        304 CGCTTGGCTTGCAAAGCGGGTGTCCTGGACACGTTGTATCACCCAAGCTA 255

  scaffold7|siz      46351 CTTGACAGTTGTGGAGTCTA--CGAGTGTCATCATGGGTCTTGAGGGTGT 46398
                            v     ?ii   ??i  i -- i    ivi  v    -     ?i    
C rnd-5_family-        254 CGTGACANCCGTGNNATCCAATCAAGTGCAGTCTTGGG-CTTGANAGTGT 206

  scaffold7|siz      46399 TGTTGATGAGTGGACTGGTTTACCCAAGATCAAAGAACGAAAAGCAGCAG 46448
                            ? ?     i     v  ?     ? i         iv i     v    
C rnd-5_family-        205 TNTNGATGAATGGACGGGNTTACCNAGGATCAAAGAGAGGAAAGCTGCAG 156

  scaffold7|siz      46449 CTTCAGTTTCCATTGTTGGTGGGCAAGGAAAGCATCGTGGGTGTGGGTGC 46498
                            v  i  ?  ?  v     ?                v       -     
C rnd-5_family-        155 CATCGGTNTCNATGGTTGGNGGGCAAGGAAAGCATCTTGGGTGT-GGTGC 107

  scaffold7|siz      46499 -AAGCAGGGTGCATGTCAAACAAAACGATGTTCATGTTTTAAGGCTGGAT 46547
                           -    --  vi    i iv   iviv                        
C rnd-5_family-        106 GAAGC--GGAACATGCCGTACAGCGAGATGTTCATGTTTTAAGGCTGGAT 59

  scaffold7|siz      46548 TACTGTGCAATTCTAAATGCCATGGGGGGATCAATAAGCACTGTGCCAAC 46597
                            i  i                 i     v     i   v    i  v   
C rnd-5_family-         58 TGCTATGCAATTCTAAATGCCACGGGGGCATCAACAAGAACTGCGCGAAC 9

  scaffold7|siz      46598 AAAG 46601
                             i 
C rnd-5_family-          8 AAGG 5

Matrix = 20p43g.matrix
Kimura (with divCpGMod) = 20.95
Transitions / transversions = 1.00 (82/82)
Gap_init rate = 0.03 (26 / 887), avg. gap size = 1.15 (30 / 26)


433 12.16 0.00 0.00 scaffold7|size730406 46628 46701 (683873) rnd-5_family-2012#Unknown 1 74 (18) m_b1026s001i44 186928

  scaffold7|siz      46628 GATAGTGATAAGTCTTTCTGATAGTGTGAAATGAGATTCCATACCTAGTC 46677
                              ?             v  vv    ?  i       ??iv  v      
  rnd-5_family-          1 GATNGTGATAAGTCTTTGTGTGAGTGNGAGATGAGATNNTCTAGCTAGTC 50

  scaffold7|siz      46678 TTCCAAGTACATGTGTAAAAATGG 46701
                                             v v   
  rnd-5_family-         51 TTCCAAGTACATGTGTAACATTGG 74

Matrix = 20p43g.matrix
Kimura (with divCpGMod) = 14.13
Transitions / transversions = 0.29 (2/7)
Gap_init rate = 0.00 (0 / 73), avg. gap size = 0.0 (0 / 0)


2644 1.04 0.00 0.00 scaffold7|size730406 46704 46992 (683582) genome_12_10956#DNA 410 698 (116) m_b1026s001i45 186929

  scaffold7|siz      46704 CTTATGATGGTAGTGCCCAAATGGGGCCAGTGTATTAAGCAAAATCCCCA 46753
                                                     v                       
  genome_12_109        410 CTTATGATGGTAGTGCCCAAATGGGGACAGTGTATTAAGCAAAATCCCCA 459

  scaffold7|siz      46754 TTGGAGCACTAACTCTACTAAGTACTTTAGTAGAGCCTCAATGGGGACAA 46803
                                                                             
  genome_12_109        460 TTGGAGCACTAACTCTACTAAGTACTTTAGTAGAGCCTCAATGGGGACAA 509

  scaffold7|siz      46804 GGAAATCGACCCATTGAGGCACTAGTGCCTTAATTGGGACGCCCATTGTG 46853
                                 v                                           
  genome_12_109        510 GGAAATAGACCCATTGAGGCACTAGTGCCTTAATTGGGACGCCCATTGTG 559

  scaffold7|siz      46854 GCACTGGTGCCTCATTGGGGCCGGTGCCACAATGGGGGTTATAGGGAATC 46903
                                                                             
  genome_12_109        560 GCACTGGTGCCTCATTGGGGCCGGTGCCACAATGGGGGTTATAGGGAATC 609

  scaffold7|siz      46904 TCCCAGTTCTAGAACTGGGCGCCCAGTTCTAGAACTGGGGGTACGTCTCG 46953
```
