## Supplementary material for "Improved Reference Genome for *Cyclotella Cryptica* CCMP332, a Model for Cell Wall Morphogenesis, Salinity Adaptation, and Lipid Production in Diatoms (Bacillariophyta)": cryptica_pilon5.fasta.align (part 698 of 753)

```
                                                                             
  genome_12_109        610 TCCCAGTTCTAGAACTGGGCGCCCAGTTCTAGAACTGGGGGTACGTCTCG 659

  scaffold7|siz      46954 GTCCCAGTTCTAGAACTGGGTCGCCCAGTTCTGGAACTG 46992
                                               i                  
  genome_12_109        660 GTCCCAGTTCTAGAACTGGGCCGCCCAGTTCTGGAACTG 698

Matrix = 20p43g.matrix
Kimura (with divCpGMod) = 1.05
Transitions / transversions = 0.50 (1/2)
Gap_init rate = 0.00 (0 / 288), avg. gap size = 0.0 (0 / 0)


847 1.06 0.00 0.00 scaffold7|size730406 46996 47089 (683485) rnd-5_family-2377#Unknown 1 94 (0) m_b1026s001i46 186930

  scaffold7|siz      46996 GACAGGCATGTTTGGAAGATATTTCCACGTGGATCCGCTTTTGGCGATAG 47045
                                                               i             
  rnd-5_family-          1 GACAGGCATGTTTGGAAGATATTTCCACGTGGATCCACTTTTGGCGATAG 50

  scaffold7|siz      47046 GCCTGGATAGGCCTTTCGTCAGAAGTCGTCAGTTGGTCAGTTTG 47089
                                                                       
  rnd-5_family-         51 GCCTGGATAGGCCTTTCGTCAGAAGTCGTCAGTTGGTCAGTTTG 94

Matrix = 20p43g.matrix
Kimura (with divCpGMod) = 1.08
Transitions / transversions = 1.00 (1/0)
Gap_init rate = 0.00 (0 / 93), avg. gap size = 0.0 (0 / 0)


747 19.88 0.64 0.64 scaffold7|size730406 47060 47216 (683358) rnd-5_family-2378#LTR/Gypsy 12 168 (39) m_b1026s001i47 186931

  scaffold7|siz      47060 TTCGTCAGAAGT-CGTCAGTTGGTCAGTTTGTAATTCGTCCGATGTTCGT 47108
                                    v  -    v vi ?  ivii i i-    i    i      
  rnd-5_family-         12 TTCGTCAGACGTTCGTCCGACGNTCGTCCTATG-TTCGCCCGACGTTCGT 60

  scaffold7|siz      47109 CCGATGTTCGTCCGATGTTCGTCCGATGTTCGTTAGACGTTCGTCCTATG 47158
                            i?            i        i i      i?           v ii
  rnd-5_family-         61 CTNATGTTCGTCCGACGTTCGTCCAACGTTCGTCNGACGTTCGTCCGACA 110

  scaffold7|siz      47159 TTCGTCCAACGTTCGTCCGACGTTCGTCCGACGTTCGTCAGACGTTCGTC 47208
                              v  vi  i   ?  v           i i       viii       
  rnd-5_family-        111 TTCTTCAGACATTCNTCAGACGTTCGTCCAATGTTCGTCCAGTGTTCGTC 160

  scaffold7|siz      47209 CAACGTTC 47216
                                   
  rnd-5_family-        161 CAACGTTC 168

Matrix = 20p43g.matrix
Kimura (with divCpGMod) = 20.24
Transitions / transversions = 2.44 (22/9)
Gap_init rate = 0.01 (2 / 156), avg. gap size = 1.00 (2 / 2)

1420 9.67 0.00 1.93 scaffold7|size730406 47126 47336 (683238) rnd-5_family-2378#LTR/Gypsy 1 207 (0) m_b1026s001i48 186931

  scaffold7|siz      47126 TTCGTCCGATGTTCGTTAGACGTTCGTCCTATGTTCGTCCAACGTTCGTC 47175
                                           i            v i ?      v i     i 
  rnd-5_family-          1 TTCGTCCGATGTTCGTCAGACGTTCGTCCGACGNTCGTCCTATGTTCGCC 50

  scaffold7|siz      47176 CGACGTTCGTCCGACGTTCGTCAGACGTTCGTCCAACGTTCTTCCGACGT 47225
                                      i? i       v                  v  ?     
  rnd-5_family-         51 CGACGTTCGTCTNATGTTCGTCCGACGTTCGTCCAACGTTCGTCNGACGT 100

  scaffold7|siz      47226 TCGTCCAACGTTCGTCAGACATTCTTCAGCCATTCGTCCAATGTTCGTCC 47275
                                 i  i   v          ?    v i                  
  rnd-5_family-        101 TCGTCCGACATTCTTCAGACATTCNTCAGACGTTCGTCCAATGTTCGTCC 150

  scaffold7|siz      47276 AGTGTTCATCCAACGTTCGTTCAAGGTAGAGAGAGCGTAGTTAACGCGTC 47325
                                  i                v ----     i            vv
  rnd-5_family-        151 AGTGTTCGTCCAACGTTCGTTCAATG----GAGAGTGTAGTTAACGCGAG 196

  scaffold7|siz      47326 TTGCAAGTGCG 47336
                                      
  rnd-5_family-        197 TTGCAAGTGCG 207

Matrix = 20p43g.matrix
Kimura (with divCpGMod) = 8.56
Transitions / transversions = 1.22 (11/9)
Gap_init rate = 0.02 (4 / 210), avg. gap size = 1.00 (4 / 4)


903 9.18 10.00 3.89 scaffold7|size730406 47338 47507 (683067) rnd-1_family-1057#Unknown 1 180 (15) m_b1026s001i49 186932

  scaffold7|siz      47338 TGAATCAACGTGTCAATGTCACAGTGCATTTGTGACAAATTTTTATTACG 47387
                                v        i i           i                     
  rnd-1_family-          1 TGAATGAACGTGTCGACGTCACAGTGCACTTGTGACAAATTTTTATTACG 50

  scaffold7|siz      47388 CATCACTCTATCGTTGATCGTTCACGGATTGTGC-TCGCCTTCTTGTCAA 47436
                           ii       v                   i    -vv     i       
  rnd-1_family-         51 TGTCACTCTCTCGTTGATCGTTCACGGATCGTGCAAAGCCTTTTTGTCAA 100

  scaffold7|siz      47437 AAAA---A-GAA------------TGCATTGATGCATTTTTATTGCAGTT 47470
                               --- -   ------------   i  v          i? --- ??
  rnd-1_family-        101 AAAATGCATGAACGATCACGATCTTGCGTTCATGCATTTTTGNT---GNN 147

  scaffold7|siz      47471 TAAAACATAGGATAAAGTACATACTAAAATTTTGCAC 47507
                                        v       ----            
  rnd-1_family-        148 TAAAACATAGGATCAAGTACA----AAAATTTTGCAC 180

Matrix = 20p43g.matrix
Kimura (with divCpGMod) = 7.50
Transitions / transversions = 1.50 (9/6)
Gap_init rate = 0.07 (11 / 169), avg. gap size = 2.18 (24 / 11)


1873 14.67 11.57 0.50 scaffold7|size730406 47511 47873 (682701) C genome_2_112380-9]2#Unspecified (0) 672 270 m_b1026s001i50 186933

  scaffold7|siz      47511 AGGATT--AGGGAAATTTACATTGAAAATGAAAACAA--CAA------AC 47550
                               i --              ii            i--   ------  
C genome_2_1123        672 AGGACTTAAGGGAAATTTACATCAAAAATGAAAACAGTCCAATTTGATAC 623

  scaffold7|siz      47551 TTTCAATAAGAATCAGGTATTTTAAACAGTATTTGAAGTCATTGTGGGTG 47600
                               v        i v             i  v  i  v           
C genome_2_1123        622 TTTCCATAAGAATTATGTATTTTAAACAGCATGTGGAGGCATTGTGGGTG 573

  scaffold7|siz      47601 GGGTTGCCAGAAAGGTGAGTTATCTGCAGCAGACAAAATTATTCAGTTCC 47650
                                    i                       v   ii      i    
C genome_2_1123        572 GGGTTGCCAAAAAGGTGAGTTATCTGCAGCAGAGAAAGCTATTCAATTCC 523

  scaffold7|siz      47651 TAACACTATGTATTT-------------------AAATCATGTTTTCGTG 47681
                             i --  i      -------------------               i
C genome_2_1123        522 TAGC--TACGTATTTTTTAATTTTTGAGAAAGTTAAATCATGTTTTCGTA 475

  scaffold7|siz      47682 CATTGTTTTGACGTGCATCTCCAAATTTTCAACGGTGATAAAAAAGTACA 47731
                                    i    i     iv  v i  i    vvv  vvi        
C genome_2_1123        474 CATTGTTTTAACGTACATCTTGAACTCTTTAACGTACATTTGAAAGTACA 425

  scaffold7|siz      47732 CAGTACAATCGAC-GTACAGAGAACGTCCAAAAGAACATAAATGTACTTT 47780
                                       v-        v  i   i    v               
C genome_2_1123        424 CAGTACAATCGAAAGTACAGAGTACATCCGAAAGTACATAAATGTACTTT 375

  scaffold7|siz      47781 ------------GTACTCCTTTGTGATTTCCCATAGAAAACATGTTGATT 47818
                           ------------      i   i         i  v    i  i      
C genome_2_1123        374 CGGATGTACTTTGTACTCTTTTATGATTTCCCGTATAAAATATATTGATT 325

  scaffold7|siz      47819 CCCATGTGACAATATACCTTAGGATGTACTTTGTACTCTCAAAGGGAATA 47868
                               i        i   i  v                i     ivvi v 
C genome_2_1123        324 CCCACGTGACAATGTACTTTCGGATGTACTTTGTACTTTCAAAACTGAAA 275

  scaffold7|siz      47869 GTACA 47873
                                
C genome_2_1123        274 GTACA 270

Matrix = 20p43g.matrix
Kimura (with divCpGMod) = 15.25
Transitions / transversions = 1.65 (33/20)
Gap_init rate = 0.02 (8 / 362), avg. gap size = 5.50 (44 / 8)


4305 7.78 0.00 0.00 scaffold7|size730406 47873 48425 (682149) C rnd-1_family-986#DNA/PIF-Harbinger (62) 553 1 m_b1026s001i51 186934

  scaffold7|siz      47873 ATGTAGCTGAATTTGTATCAGAATTGGTCAAAGAAGCAATATGCTATACA 47922
                                                    i                 i    v 
C rnd-1_family-        553 ATGTAGCTGAATTTGTATCAGAATTAGTCAAAGAAGCAATATGTTATAAA 504

  scaffold7|siz      47923 TGTGTATTCTTGTAGAGTAAATCTATTTAGTTTCTTCATATTAAGAACAC 47972
                                                                             
C rnd-1_family-        503 TGTGTATTCTTGTAGAGTAAATCTATTTAGTTTCTTCATATTAAGAACAC 454

  scaffold7|siz      47973 TAGCTGCGTCATGAAGGTGGGCAGAGACAGAACCAAATACAGTACTAATT 48022
                                            i            i                   
C rnd-1_family-        453 TAGCTGCGTCATGAAGGCGGGCAGAGACAGGACCAAATACAGTACTAATT 404

  scaffold7|siz      48023 CCATTTGGCAAAAGCACTGTTTCAACGTTACTACTATGGCACGTTTTGCA 48072
                                                         v   i       v       
C rnd-1_family-        403 CCATTTGGCAAAAGCACTGTTTCAACGTTAATACCATGGCACTTTTTGCA 354

  scaffold7|siz      48073 CACCATGTAGAATGCTTGTTGTGTTTGGGCATATCTTTCTTTCCTTGGAA 48122
                            v  i       i   i          v              i      i
C rnd-1_family-        353 CCCCGTGTAGAACGCTCGTTGTGTTTGTGCATATCTTTCTTTTCTTGGAG 304

  scaffold7|siz      48123 CACCTGCATAATCTCCATCTGGTTCTGAAAGCGGTCGACAAATTCTGACA 48172
                                i                 i      i                   
C rnd-1_family-        303 CACCTACATAATCTCCATCTGGTCCTGAAAACGGTCGACAAATTCTGACA 254

  scaffold7|siz      48173 ATCAAGCAATATATGAAACAAAATAAATCAAATGTCAGAAAGTTTAGACT 48222
                              i      vv       v     v        v              i
C rnd-1_family-        253 ATCGAGCAATCAATGAAACCAAATATATCAAATGGCAGAAAGTTTAGACC 204

  scaffold7|siz      48223 TTTGATTTCAACAATTCTTCCATCAACATTGTGTCTTATTTTGTCTTGGT 48272
                                i                                    i     i 
C rnd-1_family-        203 TTTGACTTCAACAATTCTTCCATCAACATTGTGTCTTATTTTATCTTGAT 154

  scaffold7|siz      48273 TTACTGTTTGTTGTATTGCTTGGAAGAATATCGGGAAAATATCTAAGAAG 48322
                                v                         i      vi      i  v
C rnd-1_family-        153 TTACTCTTTGTTGTATTGCTTGGAAGAATATTGGGAAATCATCTAAAAAC 104

  scaffold7|siz      48323 CTTGGTGACAAATAATGTTTCTTTGTTGCATATCAAGGTAAAAGAAGGTC 48372
                                    v            v i    v             v   i  
C rnd-1_family-        103 CTTGGTGACCAATAATGTTTCTGTATTGCTTATCAAGGTAAAATAAGATC 54

  scaffold7|siz      48373 CAGCACCATGCAGGTGGCCATCTCTTTGGACTCCCTCAAAAGACTAACTT 48422
                               i           i                              v  
C rnd-1_family-         53 CAGCGCCATGCAGGTGACCATCTCTTTGGACTCCCTCAAAAGACTAAATT 4

  scaffold7|siz      48423 GCA 48425
                              
C rnd-1_family-          3 GCA 1

Matrix = 20p43g.matrix
Kimura (with divCpGMod) = 7.14
Transitions / transversions = 1.39 (25/18)
Gap_init rate = 0.00 (0 / 552), avg. gap size = 0.0 (0 / 0)


10932 0.99 0.41 0.00 scaffold7|size730406 48427 49635 (680939) C rnd-5_family-2365#Unknown (0) 1271 58 m_b1026s001i52 186935

  scaffold7|siz      48427 TATAAAAGCAACTCTTCTGGATGAAATGCATAACAGCACGGAGTTGAATT 48476
                                                                             
C rnd-5_family-       1271 TATAAAAGCAACTCTTCTGGATGAAATGCATAACAGCACGGAGTTGAATT 1222

  scaffold7|siz      48477 GACTAAAGTGGTGCCGTTTGCTACTGAAATCACAGTCAGACCTGCAAAAG 48526
                                                                             
C rnd-5_family-       1221 GACTAAAGTGGTGCCGTTTGCTACTGAAATCACAGTCAGACCTGCAAAAG 1172

  scaffold7|siz      48527 TAATTTCCTGGTTGCTAACTGCTTGGAATATGTTTGGTTTGCTAGCAACC 48576
                                                                             
C rnd-5_family-       1171 TAATTTCCTGGTTGCTAACTGCTTGGAATATGTTTGGTTTGCTAGCAACC 1122

  scaffold7|siz      48577 AGTGAGTACATTCCAAGGG-AAGCCATGAAATGACATCCTTGGTTTGCCA 48625
                                              -                              
C rnd-5_family-       1121 AGTGAGTACATTCCAAGGGGAAGCCATGAAATGACATCCTTGGTTTGCCA 1072

  scaffold7|siz      48626 TTTGATGTTGGAGAGGCGTCATTGGGACGACAATTGTGGCTAGGTCTC-T 48674
                                     v             ?                       - 
C rnd-5_family-       1071 TTTGATGTTGCAGAGGCGTCATTGNGACGACAATTGTGGCTAGGTCTCCT 1022

  scaffold7|siz      48675 AACTGACATTATCTGGGACAATTTCCTGTTGTCAAGTATTAATGTGGTAA 48724
                                                                             
C rnd-5_family-       1021 AACTGACATTATCTGGGACAATTTCCTGTTGTCAAGTATTAATGTGGTAA 972

  scaffold7|siz      48725 CTTAGACAGTAAAGTATACTTATCAGTTATTAGGACTACCTAATAATGCA 48774
                                                                             
C rnd-5_family-        971 CTTAGACAGTAAAGTATACTTATCAGTTATTAGGACTACCTAATAATGCA 922

  scaffold7|siz      48775 ATGTGAGAAAAAGACAATTGTCCTCAAAAAATACATGGTTTTTGTCAAGC 48824
                                                                             
C rnd-5_family-        921 ATGTGAGAAAAAGACAATTGTCCTCAAAAAATACATGGTTTTTGTCAAGC 872

  scaffold7|siz      48825 TTTTTCTGTATGTAATCGGGATGGAGAGTTGTATGGTGGTGTTGTACAAG 48874
                                                                             
C rnd-5_family-        871 TTTTTCTGTATGTAATCGGGATGGAGAGTTGTATGGTGGTGTTGTACAAG 822

  scaffold7|siz      48875 AGTGCATCGTACCATACGGTACTAAATGTGGTTTCTTGTTGTGCCACCTG 48924
                                                               i             
C rnd-5_family-        821 AGTGCATCGTACCATACGGTACTAAATGTGGTTTCTCGTTGTGCCACCTG 772

  scaffold7|siz      48925 TTTTGAGACTCACAGAAATTCACAAATACAAGAGGAGAGGTTTTGGATGA 48974
                                                                         i   
C rnd-5_family-        771 TTTTGAGACTCACAGAAATTCACAAATACAAGAGGAGAGGTTTTGGGTGA 722

  scaffold7|siz      48975 AAACGAGTGGATTTGGGTGTATGCATTTAAAGTTGCATAGATATAGTTCA 49024
                                                                             
C rnd-5_family-        721 AAACGAGTGGATTTGGGTGTATGCATTTAAAGTTGCATAGATATAGTTCA 672

  scaffold7|siz      49025 ATAGTTTTGTTTAGGGAGAGATTGCTCCGTAACATTTTCC-TTTTACGAT 49073
                                                                   -        i
C rnd-5_family-        671 ATAGTTTTGTTTAGGGAGAGATTGCTCCGTAACATTTTCCTTTTTACGAC 622

  scaffold7|siz      49074 GATGCTTTTATCATTCATGATCATCTGTGGG-ACTTTTCCATTTCATGAA 49122
                                                          -              i   
C rnd-5_family-        621 GATGCTTTTATCATTCATGATCATCTGTGGGAACTTTTCCATTTCACGAA 572

  scaffold7|siz      49123 GCAAATAGACTTCCCACTCAAGGATGATGAATGGTTTGTTCATTCAAGAA 49172
                                                  i                          
C rnd-5_family-        571 GCAAATAGACTTCCCACTCAAGGGTGATGAATGGTTTGTTCATTCAAGAA 522

  scaffold7|siz      49173 GACAATATAGCAAGTGATTATTGTTGTTGACTGTTGATGCAGCTCCGAGT 49222
                                                                             
C rnd-5_family-        521 GACAATATAGCAAGTGATTATTGTTGTTGACTGTTGATGCAGCTCCGAGT 472

  scaffold7|siz      49223 TGCAAAATTCACCAAGCAGGTGGATGAAGTTCTCACCTTGGTACTGCCAT 49272
                                                                             
C rnd-5_family-        471 TGCAAAATTCACCAAGCAGGTGGATGAAGTTCTCACCTTGGTACTGCCAT 422

  scaffold7|siz      49273 TGGTTTCTCCACCCTCAATTAACAAACCAATACCTGCCATGCTGGTACAC 49322
                                                      i                      
C rnd-5_family-        421 TGGTTTCTCCACCCTCAATTAACAAACTAATACCTGCCATGCTGGTACAC 372

  scaffold7|siz      49323 TGTAATTCTCAAGTGCAATGGGCAGATACAATAACAGATGCTGGGGGTAG 49372
                                            i           i     i              
C rnd-5_family-        371 TGTAATTCTCAAGTGCAGTGGGCAGATACGATAACGGATGCTGGGGGTAG 322

  scaffold7|siz      49373 GCAGAAGAGGAGTTCGAAGTCAGATGTCAATCATGCAACAATCATCCAGG 49422
                                                                             
C rnd-5_family-        321 GCAGAAGAGGAGTTCGAAGTCAGATGTCAATCATGCAACAATCATCCAGG 272

  scaffold7|siz      49423 AAAGGTTGTCTGATCAAATGCAGCTGCCGATGTGTTTT-GACTCACGATT 49471
                                                      i          -           
C rnd-5_family-        271 AAAGGTTGTCTGATCAAATGCAGCTGCTGATGTGTTTTCGACTCACGATT 222

  scaffold7|siz      49472 CAACAATGAATCCAATGGATGGTTCATAATTCTCGTTCACTTTGGTTGCA 49521
                                                             v               
C rnd-5_family-        221 CAACAATGAATCCAATGGATGGTTCATAATTCTCTTTCACTTTGGTTGCA 172

  scaffold7|siz      49522 TGGTATAGGATGGTTAATTACCCAAGCCATTGTAATAAGTCAAAGTAAAA 49571
                                                                             
C rnd-5_family-        171 TGGTATAGGATGGTTAATTACCCAAGCCATTGTAATAAGTCAAAGTAAAA 122

  scaffold7|siz      49572 ATAATTAAATTAATGACTCATTAGGTATGAATTAAAATCCACAAACTTAA 49621
                                                                             
C rnd-5_family-        121 ATAATTAAATTAATGACTCATTAGGTATGAATTAAAATCCACAAACTTAA 72

  scaffold7|siz      49622 TTTTCTCACGCTCA 49635
                                         
C rnd-5_family-         71 TTTTCTCACGCTCA 58

Matrix = 20p43g.matrix
Kimura (with divCpGMod) = 0.62
Transitions / transversions = 5.00 (10/2)
Gap_init rate = 0.00 (5 / 1208), avg. gap size = 1.00 (5 / 5)


285 24.48 1.06 4.40 scaffold7|size730406 49634 49727 (680847) genome_11_20665#DNA 434 524 (780) m_b1026s001i53 186936

  scaffold7|siz      49634 CAAATATTAAATGATATCCCTGCTGCACCA-TCAGTGAGCCCTTACAAAA 49682
                              i i   --  -    i ii  i     -   v -    i v      
  genome_11_206        434 CAAGTGTTA--TG-TATCTCCACTACACCAGTCACT-AGCCTTGACAAAA 479

  scaffold7|siz      49683 CCTAGCCTTAGCTGAAAGATCATCTGTCAAATTTTGTTGATTGTC 49727
                             i    i ii  v v   vvi i    vv    v          
  genome_11_206        480 CCCAGCCCTGACTCATAGAAAGTTTGTCCCATTTGGTTGATTGTC 524

Matrix = 20p43g.matrix
Kimura (with divCpGMod) = 30.20
Transitions / transversions = 1.44 (13/9)
Gap_init rate = 0.05 (5 / 93), avg. gap size = 1.00 (5 / 5)


490 0.00 0.00 0.00 scaffold7|size730406 49746 49799 (680775) C rnd-5_family-2365#Unknown (1217) 54 1 m_b1026s001i54 186937

  scaffold7|siz      49746 TCTGTGTCGAGTTCTCTTTGACCTTCTACAAACCACAAAAACAACAGTTT 49795
                                                                             
C rnd-5_family-         54 TCTGTGTCGAGTTCTCTTTGACCTTCTACAAACCACAAAAACAACAGTTT 5

  scaffold7|siz      49796 ATCA 49799
                               
C rnd-5_family-          4 ATCA 1

Matrix = 20p43g.matrix
Kimura (with divCpGMod) = 0.00
Transitions / transversions = 1.00 (0/0)
Gap_init rate = 0.00 (0 / 53), avg. gap size = 0.0 (0 / 0)


2889 18.87 1.30 2.97 scaffold7|size730406 49800 50416 (680158) C genome_7_17953#DNA (671) 617 11 m_b1026s001i55 186938

  scaffold7|siz      49800 AATGTACTGGACCACAAATCCCATCGCTCATGCAATCTGTCTTTCCCAGC 49849
                                i    i v       i   i                         
C genome_7_1795        617 AATGTGCTGGGCAACAAATCTCATTGCTCATGCAATCTGTCTTTCCCAGC 568

  scaffold7|siz      49850 GCAACGACCATATCTACCACAGCGTTAGAGCTGTCCATTCTAGGCTCAGA 49899
                             v  v i v  v          --              iiv vv   i 
C genome_7_1795        567 GCCACCATCCTAACTACCACAGC--TAGAGCTGTCCATTTCCGCATCAAA 520

  scaffold7|siz      49900 CTCTGCACACTCTATGACATTC--TGGCTGATTGTCGAATTTTAACTTCA 49947
                               v  v       v -    --                    --    
C genome_7_1795        519 CTCTTCAAACTCTATCA-ATTCACTGGCTGATTGTCGAATTTTA--TTCA 473

  scaffold7|siz      49948 TCTGTCACCTGACATAACACCACAAAAAGCTTACCAAGTAGCACATCCAG 49997
                           i              i  iv  i      vi   ii  vi    --    
C genome_7_1795        472 CCTGTCACCTGACATGACGGCATAAAAAGACTACTGAGGGGCAC--CCAG 425

  scaffold7|siz      49998 GATAAACAAAAATGAACACCAATGAACACCCCCATGAATTGATGAT-TAA 50046
                             i               vi      ii    i    i    v   -  i
C genome_7_1795        424 GACAAACAAAAATGAACAGTAATGAATGCCCCTATGAGTTGAGGATGTAG 375

  scaffold7|siz      50047 GTGATTAAAATCAGGGAATAGTCACTGTAAAACAAAACTTACAATCAATA 50096
                             -  v     v         v    v   i v          i      
C genome_7_1795        374 GT-ATAAAAATGAGGGAATAGACACTCTAAGAAAAAACTTACAGTCAATA 326

  scaffold7|siz      50097 AATTCCAATCTTTCCCTCTCCAGGTCATGATGGTCACCGTGTAGCAAAAA 50146
                            v    v         i    v        i  i  i i    i      
C genome_7_1795        325 ACTTCCCATCTTTCCCCCTCCCGGTCATGACGGCCATCATGTAACAAAAA 276

  scaffold7|siz      50147 TTGCATGGTAGAAATGGTGCAATTTCTCTGGAAATGTAGAGAATCTGACT 50196
                             i                 v       vi   i ivv v     v   i
C genome_7_1795        275 TTACATGGTAGAAATGGTGCTATTTCTCAAGAAGTAACGCGAATCGGACC 226

  scaffold7|siz      50197 GAACCAAGCGGCAGGATGGTCCTGGGTGGTGATGCGGTGAGGGCAATCAT 50246
                           i          vv    v  ivi     i  vv        i  i  v v
C genome_7_1795        225 AAACCAAGCGGGTGGATTGTTGCGGGTGATGTGGCGGTGAGAGCGATGAA 176

  scaffold7|siz      50247 GGCAGAACTGGTGTTGCAAAGGTATTCGTCATGATCGAGGTGATGCTGTG 50296
                            v    v            vi     i iiiv         v    v   
C genome_7_1795        175 GTCAGACCTGGTGTTGCAACAGTATTTGCTGAGATCGAGGTCATGCGGTG 126

  scaffold7|siz      50297 GTGGTGGAAGAAATTGTCATGGAGTGGAAGAGTAGTGT--CGTGATTTAA 50344
                            iv i   i            --    v i    v   --  i     v 
C genome_7_1795        125 GCTGCGGAGGAAATTGTCATG--GTGGTAAAGTATTGTGACGCGATTTTA 78

  scaffold7|siz      50345 TTTTTATG--TTACGTCGAATCTGGTATGTT-TTTTACTTGGGCCAATGC 50391
                                v  --i v   v   v       i  -v v   v   --  ----
C genome_7_1795         77 TTTTTTTGGCCTCCGTAGAAACTGGTATATTAGTGTACGTGG--CA---- 34

  scaffold7|siz      50392 CAATGCGACACAACAGTACAATACT 50416
                                ii  i i       --    
C genome_7_1795         33 CAATGTAACGCGACAGTAC--TACT 11

Matrix = 20p43g.matrix
Kimura (with divCpGMod) = 20.22
Transitions / transversions = 1.05 (58/55)
Gap_init rate = 0.04 (23 / 616), avg. gap size = 1.13 (26 / 23)


1551 5.47 0.49 0.99 scaffold7|size730406 50420 50622 (679952) rnd-1_family-1302#Unknown 1 202 (0) m_b1026s001i56 186939

  scaffold7|siz      50420 GTATGATACAATTTTTATTTATTATACACCACATGTCTGCAAAAA-TATT 50468
                                                                        -    
  rnd-1_family-          1 GTATGATACAATTTTTATTTATTATACACCACATGTCTGCAAAAAATATT 50

  scaffold7|siz      50469 GTCATATGGACTGAGTATGTATGGTCATTTTGTGCAAGCCTACTTCAAAA 50518
                                            i      i           v   -   ?v    
  rnd-1_family-         51 GTCATATGGACTGAGTACGTATGGCCATTTTGTGCACGCC-ACTNAAAAA 99

  scaffold7|siz      50519 TTTCGTAATAAAATTAATTTTGTGGTAGAAAAAAATGATACCAATAAGTA 50568
                                                 i           - i             
  rnd-1_family-        100 TTTCGTAATAAAATTAATTTTGCGGTAGAAAAAA-TAATACCAATAAGTA 148

  scaffold7|siz      50569 CACCCATCATCTTGTGCAGACACAGCACACAACCAAACAACAACTTGTCC 50618
                              v        i i  i                           i    
  rnd-1_family-        149 CACACATCATCTCGCGCGGACACAGCACACAACCAAACAACAACTCGTCC 198

  scaffold7|siz      50619 GTGT 50622
                               
  rnd-1_family-        199 GTGT 202

Matrix = 20p43g.matrix
Kimura (with divCpGMod) = 2.85
Transitions / transversions = 2.67 (8/3)
Gap_init rate = 0.01 (3 / 202), avg. gap size = 1.00 (3 / 3)


12026 7.77 1.73 0.00 scaffold7|size730406 51057 52613 (677961) C rnd-1_family-164#Unknown (0) 1584 1 m_b1026s001i57 186940

  scaffold7|siz      51057 ACTGAGAAGTGAACAAAATGGCATAGGGGAGATTGTACCATCTTTGCACC 51106
                                                 i                           
C rnd-1_family-       1584 ACTGAGAAGTGAACAAAATGGCGTAGGGGAGATTGTACCATCTTTGCACC 1535

  scaffold7|siz      51107 ATGCATCATTGACAATATGGAAAGGGG--AGTGAAAGGTGATGTCTTAAT 51154
                                                      --                     
C rnd-1_family-       1534 ATGCATCATTGACAATATGGAAAGGGGGGAGTGAAAGGTGATGTCTTAAT 1485

  scaffold7|siz      51155 GTTTTTGTTGGTGATTTATACAAGTGGTGCTGCGAGTAGGTGGTAGGAGG 51204
                                           v                                 
C rnd-1_family-       1484 GTTTTTGTTGGTGATTAATACAAGTGGTGCTGCGAGTAGGTGGTAGGAGG 1435

  scaffold7|siz      51205 CTGTAGGTATCATTTCAAGTGTCTCATGCAGCATGTTGATTTATATTGGC 51254
                                                               i             
C rnd-1_family-       1434 CTGTAGGTATCATTTCAAGTGTCTCATGCAGCATGTCGATTTATATTGGC 1385

  scaffold7|siz      51255 ACATAGAGTGGGGAATGGAGCAAAGGTGGAAGATTTCACTTTGATTAAGG 51304
                                                                             
C rnd-1_family-       1384 ACATAGAGTGGGGAATGGAGCAAAGGTGGAAGATTTCACTTTGATTAAGG 1335

  scaffold7|siz      51305 GTTCACAGGTTAGAGAATATGTACAAGAGGTGCTAAGGGATGAATGGACA 51354
                                                                             
C rnd-1_family-       1334 GTTCACAGGTTAGAGAATATGTACAAGAGGTGCTAAGGGATGAATGGACA 1285

  scaffold7|siz      51355 CTGGCTTTTTATTGTGTTGTGTCCAAGTTGGAACAGGAGACTTTCC---- 51400
                                                                         ----
C rnd-1_family-       1284 CTGGCTTTTTATTGTGTTGTGTCCAAGTTGGAACAGGAGACTTTCCAGGT 1235

  scaffold7|siz      51401 --ATGTGAATTAATGGTCAAAATCATGATTAACTTAGGCTGATTCTTATT 51448
                           --                                         i      
C rnd-1_family-       1234 GAATGTGAATTAATGGTCAAAATCATGATTAACTTAGGCTGATCCTTATT 1185

  scaffold7|siz      51449 TACAATAAATTTTAAAATGAATTTGTTTTTGCTCTGGAAGGAATACATTT 51498
                                                             iv         v    
C rnd-1_family-       1184 TACAATAAATTTTAAAATGAATTTGTTTTTGCTCCTGAAGGAATAAATTT 1135

  scaffold7|siz      51499 ATTTTACAATGTGGATCCCTCCATTCTTATTTATACAAGTAACCC----- 51543
                                  i              i i           i      v -----
C rnd-1_family-       1134 ATTTTACGATGTGGATCCCTCCGTCCTTATTTATACGAGTAACACAACAT 1085

  scaffold7|siz      51544 TA--ACCTATCCAAAAA--GATACTACCCTGCTATGAACACAATGCTATT 51589
                             -- ii          --        i            v  i   ?  
C rnd-1_family-       1084 TATTATTTATCCAAAAAATGATACTACTCTGCTATGAACAAAACGCTNTT 1035

  scaffold7|siz      51590 TCTAATTTATTCTAGTACCTATTATTACTATGAAAGT-GCAAACGACTGC 51638
                                 ?     i                        -    i       
C rnd-1_family-       1034 TCTAATNTATTCCAGTACCTATTATTACTATGAAAGTAGCAAGCGACTGC 985

  scaffold7|siz      51639 AGTTGACTAGAAATAACTTGCTCTCTCCACCTCTGCTCTTTGTTCTTTCG 51688
                            i i         v    i                               
C rnd-1_family-        984 AATCGACTAGAAAAAACTCGCTCTCTCCACCTCTGCTCTTTGTTCTTTCG 935

  scaffold7|siz      51689 CACCCTGGTTTTGCGGTTTTGCCCAGCTCGACATCACGTCACCCTCAGAA 51738
                           i                  i               i       ?? v   
C rnd-1_family-        934 TACCCTGGTTTTGCGGTTTCGCCCAGCTCGACATCGCGTCACCNNCCGAA 885

  scaffold7|siz      51739 GACACCCACATCTCACACCATCAAAGGAACCCACTGATAGAGCCATCTGA 51788
                            v i      v i           v                   i  i  
C rnd-1_family-        884 GCCGCCCACAGCCCACACCATCAACGGAACCCACTGATAGAGCCGTCCGA 835

  scaffold7|siz      51789 GTGGAGGATCTTGCTCCCTCCATGTCTTTTCTTAGATGTTTTGTGCCCTG 51838
                                      i          iv   ?i    v v v   i        
C rnd-1_family-        834 GTGGAGGATCTCGCTCCCTCCACCTCTNCTCTTCGTTCTTTCGTGCCCTG 785

  scaffold7|siz      51839 GTTTTGCCGTTTT-CCCAGCTAAAATTGGTTTATTGTTGTGTAAAGCTGT 51887
                                  ?     -                                i   
C rnd-1_family-        784 GTTTTGCNGTTTTGCCCAGCTAAAATTGGTTTATTGTTGTGTAAAGTTGT 735

  scaffold7|siz      51888 TGGTGCCATGTCCGACATGGCTTTACTGG-CGAATCCGCCCACAGCCAAC 51936
                                                v i     -    v           iv  
C rnd-1_family-        734 TGGTGCCATGTCCGACATGGCGTCACTGGCCGAAGCCGCCCACAGCTCAC 685

  scaffold7|siz      51937 ACCATCAA-GTAACCCTCTGCTAGAGCCATTCAAGTGGATGATCTTGCTC 51985
                                 i - v         v       i?i i      v     i    
C rnd-1_family-        684 ACCATCGACGGAACCCTCTGATAGAGCCGNCCGAGTGGAGGATCTCGCTC 635

  scaffold7|siz      51986 CCTCAATCTCTTTTCTTCATCCCTTTGTGCCCCATTACTATTGATTGGTT 52035
                               v i     i    ii i i  i       iv  v     i      
C rnd-1_family-        634 CCTCCACCTCTTCTCTTTGTTCTTTCGTGCCCCGGTAATATTGGTTGGTT 585

  scaffold7|siz      52036 GTTGTGTTCTTTTGTTGACAGTGACGATGCCATGTCTGTTGCCATATCTG 52085
                                          i                                i 
C rnd-1_family-        584 GTTGTGTTCTTTTGTCGACAGTGACGATGCCATGTCTGTTGCCATATCCG 535

  scaffold7|siz      52086 CTATGGCAGCATCACCGTCTACCGTTGAAAGCCCACAAAGGTTCACGACA 52135
                           vi i      i              iv       v            v  
C rnd-1_family-        534 ACACGGCAGCGTCACCGTCTACCGTCTAAAGCCCCCAAAGGTTCACGTCA 485

  scaffold7|siz      52136 TCCTCACCACTCGCCTGAACCCTCCGATAGAGCCGACAACGTGGAGGGTC 52185
                                          ?        i            viv i        
C rnd-1_family-        484 TCCTCACCACTCGCCNGAACCCTCTGATAGAGCCGACCGAGCGGAGGGTC 435

  scaffold7|siz      52186 TCTCACTCACTCCACGTTT--TCACTCTCTTCTTCCGTCTTCTGGGTCCC 52233
                               ii  i      v   --  v                  i       
C rnd-1_family-        434 TCTCGTTCGCTCCACCTTTTCTCTCTCTCTTCTTCCGTCTTCCGGGTCCC 385

  scaffold7|siz      52234 GGTTGTGGCCTTTTCCAAGTGGTTGGTTGTTGTATAAAGTTGTTGATGGC 52283
                                                                v            
C rnd-1_family-        384 GGTTGTGGCCTTTTCCAAGTGGTTGGTTGTTGTATAATGTTGTTGATGGC 335

  scaffold7|siz      52284 AATGAGTGGCGATGGCATGTCCGACATGGTGTCACTGGCCGG---CGCCC 52330
                           i i     i    vv              i     i     i---     
C rnd-1_family-        334 GACGAGTGACGATTCCATGTCCGACATGGCGTCACCGGCCGAAGCCGCCC 285

  scaffold7|siz      52331 ACAGCTCCCACCATTGACGGAACCCCCTCCTCTACAGCAAATCAAACGAC 52380
                                  v      i                       iivi        
C rnd-1_family-        284 ACAGCTCACACCATCGACGGAACCCCCTCCTCTACAGCGGCCCAAACGAC 235

  scaffold7|siz      52381 ACAGATGCATGCCATTAGAAACAACCAAGCGGGTTGTCTTTCTCTCAATG 52430
                           i    i       v            i       i     i       i 
C rnd-1_family-        234 GCAGACGCATGCCCTTAGAAACAACCGAGCGGGTCGTCTTCCTCTCAACG 185

  scaffold7|siz      52431 TGGCCTGGTTGGTTGTTGTATAA-GTTGTTGACAGTGACGAGTGACAATG 52479
                                                  -         i i          i   
C rnd-1_family-        184 TGGCCTGGTTGGTTGTTGTATAATGTTGTTGACGGCGACGAGTGACGATG 135

  scaffold7|siz      52480 CCATATCCAACATGTCATCACCATTCGAAGCCGCCAACAGCTCACAACAT 52529
                               i   i             i                       v   
C rnd-1_family-        134 CCATGTCCGACATGTCATCACCGTTCGAAGCCGCCAACAGCTCACACCAT 85

  scaffold7|siz      52530 CCACCGCACCCCCTCCTCTACAGCAGCCCAAAAAACGCATGCCCCTAGCA 52579
                            v    v                                           
C rnd-1_family-         84 CGACCGAACCCCCTCCTCTACAGCAGCCCAAAAAACGCATGCCCCTAGCA 35

  scaffold7|siz      52580 AAACGGAGCGGGTCATCTTCCTTTGGACACAGTG 52613
                           i                                 
C rnd-1_family-         34 GAACGGAGCGGGTCATCTTCCTTTGGACACAGTG 1

Matrix = 20p43g.matrix
Kimura (with divCpGMod) = 5.33
Transitions / transversions = 2.02 (81/40)
Gap_init rate = 0.01 (13 / 1556), avg. gap size = 2.08 (27 / 13)


12 5.48 0.00 0.00 scaffold7|size730406 52615 52633 (677941) (GTT)n#Simple_repeat 1 19 (0) m_b1026s252i3 186941

  scaffold7|siz      52615 GTTGTTGTTGTTGTGGTTG 52633
                                         v    
  (GTT)n#Simple          1 GTTGTTGTTGTTGTTGTTG 19

Matrix = Unknown
Transitions / transversions = 0.00 (0/1)
Gap_init rate = 0.00 (0 / 18), avg. gap size = 0.0 (0 / 0)


1219 1.33 0.00 0.80 scaffold7|size730406 52637 53016 (677558) rnd-5_family-22#Unknown 3 379 (2) m_b1026s001i58 186942

  scaffold7|siz      52637 GATTTAGTCTGCAAAAAATATCGTCGTATATTGTTTGGCCCGTTCGTGCT 52686
                                                       v                     
  rnd-5_family-          3 GATTTAGTCTGCAAAAAATATCGTCGTAGATTGTTTGGCCCGTTCGTGCT 52

  scaffold7|siz      52687 GATAGTCTGACATTCGTGATGAAGACTGACTTAGGCTGATCCTTATTTAC 52736
                                                      v            i  ???????
  rnd-5_family-         53 GATAGTCTGACATTCGTGATGAAGACTCACTTAGGCTGATTCTNNNNNNN 102

  scaffold7|siz      52737 AATAAATTTTCAAATAAATTTATTTTTCTCGGACATTTTGTTAATGTACC 52786
                           ??????????????????????????????????????????????????
  rnd-5_family-        103 NNNNNNNNNNNNNNNNNNNNNNNNNNNNNNNNNNNNNNNNNNNNNNNNNN 152

  scaffold7|siz      52787 ATCCTTATTTAAACTAAATCCACTCTCAACAAAATTTCATTGGTCTGAAA 52836
                           ??????????????????????????????????????????????????
  rnd-5_family-        153 NNNNNNNNNNNNNNNNNNNNNNNNNNNNNNNNNNNNNNNNNNNNNNNNNN 202

  scaffold7|siz      52837 ATTTTGTTGAAATCGTTCCCGCCACTATTCTCAACAAAATTTCTCTTAAA 52886
                           ??????????????????????????????????????????????????
  rnd-5_family-        203 NNNNNNNNNNNNNNNNNNNNNNNNNNNNNNNNNNNNNNNNNNNNNNNNNN 252

  scaffold7|siz      52887 TTTAGTTGAAAATAAGTTCTCAACTGAATCTGGCGATGCCCAGATGTCTG 52936
                           ?????????????????????????????????????????????????v
  rnd-5_family-        253 NNNNNNNNNNNNNNNNNNNNNNNNNNNNNNNNNNNNNNNNNNNNNNNNNT 302

  scaffold7|siz      52937 GATGATGATGGGTCGATGGATGATGGATCCAGTTTGCCACATTTTTCGGT 52986
                               ---                                        i  
  rnd-5_family-        303 GATG---ATGGGTCGATGGATGATGGATCCAGTTTGCCACATTTTTCAGT 349

  scaffold7|siz      52987 GGCTGGTAAGTTGCCACAAACGAGAAAAAG 53016
                                                         
  rnd-5_family-        350 GGCTGGTAAGTTGCCACAAACGAGAAAAAG 379

Matrix = 20p43g.matrix
Kimura (with divCpGMod) = 2.98
Transitions / transversions = 0.67 (2/3)
Gap_init rate = 0.01 (3 / 379), avg. gap size = 1.00 (3 / 3)

1475 6.25 2.39 0.47 scaffold7|size730406 52730 52938 (677636) rnd-1_family-1072#Unknown 1 213 (51) m_b1026s001i59 186942

  scaffold7|siz      52730 TATTTACAATAAATTTTCAAATAAATTTATTTTT-CTCGGACATTTTGTT 52778
                                            ?                -           i   
  rnd-1_family-          1 TATTTACAATAAATTTTNAAATAAATTTATTTTTTCTCGGACATTTCGTT 50

  scaffold7|siz      52779 A----ATGTACCATCCTTATTTAAACTAAATCCACTCTCAACAAAATTTC 52824
                            ----  v    i                                     
  rnd-1_family-         51 ACTCTATCTACCGTCCTTATTTAAACTAAATCCACTCTCAACAAAATTTC 100

  scaffold7|siz      52825 ATTGGTCTGAAAATTTTGTTGAAATCGTTCCCGCCACTATTCTCAACAAA 52874
                             i ?                                 ?  i     i  
  rnd-1_family-        101 ATCGNTCTGAAAATTTTGTTGAAATCGTTCCCGCCACTNTTTTCAACGAA 150

  scaffold7|siz      52875 ATTTCTCTTAAATTTAGTTGAAAATAAGTTCTCAACTGAATCTGGCGATG 52924
                                          ?           i        ?i          i 
  rnd-1_family-        151 ATTTCTCTTAAATTTNGTTGAAAATAAATTCTCAACNAAATCTGGCGACG 200

  scaffold7|siz      52925 CCCAGATGTCTGGA 52938
                           -     iv  ii  
  rnd-1_family-        201 -CCAGACCTCCAGA 213

Matrix = 20p43g.matrix
Kimura (with divCpGMod) = 4.34
Transitions / transversions = 5.50 (11/2)
Gap_init rate = 0.01 (3 / 208), avg. gap size = 2.00 (6 / 3)


297 18.03 2.11 6.59 scaffold7|size730406 53027 53121 (677453) rnd-1_family-295#Unknown 327 417 (22) m_b1026s001i60 186943

  scaffold7|siz      53027 TCTGTTTAATAGCAAAGTAGTAGTATTTTTCTTTAAATAAAAATGTTGTA 53076
                            i    i -     i       vi      ivv       v        i
  rnd-1_family-        327 TTTGTTCA-TAGCAGAGTAGTATCATTTTTTGGTAAATAATAATGTTGTG 375

  scaffold7|siz      53077 TTAATCGGATTTGTAATTAAGGATGGTAAGTAT--ACATCGTAAAAT 53121
                              v   ---- i   v      i  - i v  --            
  rnd-1_family-        376 TTACTCG----TATAAATAAGGACGG-AGGGATCCACATCGTAAAAT 417

Matrix = 20p43g.matrix
Kimura (with divCpGMod) = 19.38
Transitions / transversions = 1.29 (9/7)
Gap_init rate = 0.07 (7 / 94), avg. gap size = 1.14 (8 / 7)


1168 0.00 0.00 0.00 scaffold7|size730406 53122 53247 (677327) C genome_1_5806#DNA (0) 784 659 m_b1026s001i61 186944

  scaffold7|siz      53122 GGGTGACTACCTTAATCGTTCCAGGTGTTCAGATGCTCAAATATCCAGTC 53171
                                                                             
C genome_1_5806        784 GGGTGACTACCTTAATCGTTCCAGGTGTTCAGATGCTCAAATATCCAGTC 735

  scaffold7|siz      53172 CCAGGTGTATACTTTAGAACTGATTTGGGACACTTTTTTAAAAATGACTA 53221
                                                                             
C genome_1_5806        734 CCAGGTGTATACTTTAGAACTGATTTGGGACACTTTTTTAAAAATGACTA 685

  scaffold7|siz      53222 CCATAATTATTTTTGGCTACAAATGT 53247
                                                     
C genome_1_5806        684 CCATAATTATTTTTGGCTACAAATGT 659

Matrix = 20p43g.matrix
Kimura (with divCpGMod) = 0.00
Transitions / transversions = 1.00 (0/0)
Gap_init rate = 0.00 (0 / 125), avg. gap size = 0.0 (0 / 0)


580 19.61 0.69 5.04 scaffold7|size730406 53302 53446 (677128) rnd-5_family-2378#LTR/Gypsy 22 160 (47) m_b1026s001i62 186945

  scaffold7|siz      53302 GTTCGTCCAGTGTTCGTCCCATGTTCGTCCCATGTTCGTCCCATGTTAGT 53351
                                   iii ?      i       i  v i       i?     v  
  rnd-5_family-         22 GTTCGTCCGACGNTCGTCCTATGTTCGCCCGACGTTCGTCTNATGTTCGT 71

  scaffold7|siz      53352 CTGACGTTCGTCCAATGTTCGTCAGACGTTCGTCCCTCGTTCGTCCGATG 53401
                            i             i       ?           vv i   v  v  ii
  rnd-5_family-         72 CCGACGTTCGTCCAACGTTCGTCNGACGTTCGTCCGACATTCTTCAGACA 121

  scaffold7|siz      53402 TTCGTCCGAAGGTTTGCTATAGTGAAAAGTTCGT-CAGAATTCGTC 53446
                              ?  v  v v i-------  vv  v      -   vi      
  rnd-5_family-        122 TTCNTCAGACGTTC-------GTCCAATGTTCGTCCAGTGTTCGTC 160

Matrix = 20p43g.matrix
Kimura (with divCpGMod) = 18.16
Transitions / transversions = 1.08 (14/13)
Gap_init rate = 0.06 (8 / 144), avg. gap size = 1.00 (8 / 8)

608 14.81 0.00 0.00 scaffold7|size730406 53303 53410 (677164) rnd-5_family-2378#LTR/Gypsy 1 108 (99) m_b1026s001i63 186945

  scaffold7|siz      53303 TTCGTCCAGTGTTCGTCCCATGTTCGTCCCATGTTCGTCCCATGTTAGTC 53352
                                  ii        vv i        v i ?      i     v i 
  rnd-5_family-          1 TTCGTCCGATGTTCGTCAGACGTTCGTCCGACGNTCGTCCTATGTTCGCC 50

  scaffold7|siz      53353 TGACGTTCGTCCAATGTTCGTCAGACGTTCGTCCCTCGTTCGTCCGATGT 53402
                           i          i?         v           vv        ?  i  
  rnd-5_family-         51 CGACGTTCGTCTNATGTTCGTCCGACGTTCGTCCAACGTTCGTCNGACGT 100

  scaffold7|siz      53403 TCGTCCGA 53410
                                   
  rnd-5_family-        101 TCGTCCGA 108

Matrix = 20p43g.matrix
Kimura (with divCpGMod) = 11.84
Transitions / transversions = 1.29 (9/7)
Gap_init rate = 0.00 (0 / 107), avg. gap size = 0.0 (0 / 0)


964 2.65 0.00 0.00 scaffold7|size730406 53411 53523 (677051) rnd-5_family-2008#Unknown 1 113 (0) m_b1026s001i64 186946

  scaffold7|siz      53411 AGGTTTGCTATAGTGAAAAGTTCGTCAGAATTCGTCAGTATTAGTAAGTT 53460
                                  vi                                 v       
  rnd-5_family-          1 AGGTTTGGCATAGTGAAAAGTTCGTCAGAATTCGTCAGTATTCGTAAGTT 50

  scaffold7|siz      53461 GAAGAATTTAATACTCGCCAAAAATGATTGAAAAAAGATCCACGTGTAAA 53510
                                                                             
  rnd-5_family-         51 GAAGAATTTAATACTCGCCAAAAATGATTGAAAAAAGATCCACGTGTAAA 100

  scaffold7|siz      53511 AGATGCGGGTCTT 53523
                                        
  rnd-5_family-        101 AGATGCGGGTCTT 113

Matrix = 20p43g.matrix
Kimura (with divCpGMod) = 2.70
Transitions / transversions = 0.50 (1/2)
Gap_init rate = 0.00 (0 / 112), avg. gap size = 0.0 (0 / 0)


1066 0.84 0.00 0.00 scaffold7|size730406 53525 53643 (676931) genome_12_10956#DNA 696 814 (0) m_b1026s001i65 186947

  scaffold7|siz      53525 CTGGGCGCCCCATTGAGGCACGGTTCCCTAACGGGGAGAAAAACGCCCAG 53574
                                                                             
  genome_12_109        696 CTGGGCGCCCCATTGAGGCACGGTTCCCTAACGGGGAGAAAAACGCCCAG 745

  scaffold7|siz      53575 TTCTACAACTGGGAGAATTTTCGGGCCCAGTGCTAGAACTGGGACGGTGC 53624
                                                i                            
  genome_12_109        746 TTCTACAACTGGGAGAATTTTTGGGCCCAGTGCTAGAACTGGGACGGTGC 795

  scaffold7|siz      53625 CAGTACGGGGGCCAACATA 53643
                                              
  genome_12_109        796 CAGTACGGGGGCCAACATA 814

Matrix = 20p43g.matrix
Kimura (with divCpGMod) = 0.85
Transitions / transversions = 1.00 (1/0)
Gap_init rate = 0.00 (0 / 118), avg. gap size = 0.0 (0 / 0)


13 20.23 4.26 2.08 scaffold7|size730406 58337 58383 (672191) (TTCGT)n#Simple_repeat 1 48 (0) m_b1027s252i0 186948

  scaffold7|siz      58337 TTCGTTTCGTCTTTCTTT-TTTTCGTAACGTTGCGTTT-GTGTCGCTTC 58383
                                     -  iv   -v      vv    v     -  v   i   
  (TTCGT)n#Simp          1 TTCGTTTCGT-TTCGTTTCGTTTCGTTTCGTTTCGTTTCGTTTCGTTTC 48

Matrix = Unknown
Transitions / transversions = 0.33 (2/6)
Gap_init rate = 0.07 (3 / 46), avg. gap size = 1.00 (3 / 3)


321 18.80 8.05 2.17 scaffold7|size730406 58659 58745 (671829) C scaffold115|size393622_(dbseq-nr_23)_[352019,357779]#LTR/Copia (5521) 240 149 m_b1027s001i0 186949

  scaffold7|siz      58659 TGTTGTTGAGACCTCAATTCT----CCTCATCGC-GAAGGCTCACGTTAA 58703
                                v         --  i ---- vi   i i- i           v 
C scaffold115|s        240 TGTTGATGAGACCTC--TTTTTAAACGCCATTGTTGGAGGCTCACGTTCA 193

  scaffold7|siz      58704 AATATCGGTAACGTAGATGTTAAATTAAAAGTGAG--ACTATTC 58745
                              i vii          vv v             -- i     
C scaffold115|s        192 AATGTAAATAACGTAGATTATTAATTAAAAGTGAGCCATTATTC 149

Matrix = 20p45g.matrix
Kimura (with divCpGMod) = 21.91
Transitions / transversions = 1.29 (9/7)
Gap_init rate = 0.06 (5 / 86), avg. gap size = 1.80 (9 / 5)


5452 31.63 2.17 2.74 scaffold7|size730406 59247 62292 (668282) C rnd-5_family-429#Unknown (931) 6614 3586 m_b1027s001i1 186950

  scaffold7|siz      59247 TTCGTGATGTC-ATGAAATGCACCCCCCTCCACGTTCACGAACCCAAACG 59295
                                  i   -i  v i-  v  v  vv v     ?           iv
C rnd-5_family-       6614 TTCGTGACGTCCGTGTAG-GCTCCGCCGGCGACGTTNACGAACCCAAATT 6566

  scaffold7|siz      59296 TCTTCTGCATGCTAGCAGACATTCCGGCCGAGAAATTAGGC-AACTGTTC 59344
                               ?i    vi v i?     ?  v  v     ii-    - ii vi  
C rnd-5_family-       6565 TCTTNCGCATTTTTGTNGACATNCCCGCGGAGAAGC-AGGCTAGTTCCTC 6517

  scaffold7|siz      59345 GCGGACGTACTCCTTAAACGTCTCCCCGTGCCACCGGCCCATCTTTTGGA 59394
                           v    i   i   v i     vv v i i       ?     -     ? 
C rnd-5_family-       6516 CCGGATGTATTCCATGAACGTGGCGCTGCGCCACCGNCCCAT-TTTTGNA 6468

  scaffold7|siz      59395 TTTGGCGGTTGGAATACCCTG-CAAAGAATAGTGCATTTGCCCCGCCAAT 59443
                              v- iv  v  i  v  i -  i   vv  -  i       i-  iv 
C rnd-5_family-       6467 TTTC-CATTTCGAGTAGCCCGACAGAGACAAG-GCGTTTGCCCT-CCGCT 6421

  scaffold7|siz      59444 TCGTAAAGAGTGTGTGTCGATCCGATCCACCGGGATCCCACGAGTTTCCG 59493
                           v  i iv  i  i    i   v  -    vi   i i  viv? iii v 
C rnd-5_family-       6420 GCGCAGCGAATGCGTGTTGATGCG-TCCAGTGGGGTTCCCTTNGCCCCGG 6372

  scaffold7|siz      59494 GGTAGTCTAA--TGCCACGGCAGCAAGCTTAAGTGTGGCCCAAATGTCCT 59541
                            i     i  --    i    v-  --i  i  v iiv   i -   ii 
C rnd-5_family-       6371 GATAGTCCAAAGTGCCGCGGCC-CA--TTTGAGGGCATCCCGA-TGTTTT 6326

  scaffold7|siz      59542 TATCCGTTACGTCATACCGTGCGCTGCCGACGAAAAATGCACTAAGGAAC 59591
                            i     v i    iiv  ivi  i i i      v v  vvvi  i  ?
C rnd-5_family-       6325 TGTCCGTGATGTCACGGCGCTTGCCGTCAACGAAATAGGCTGAGAGAAAN 6276

  scaffold7|siz      59592 ATCGTACCATCCCCCGGGGCATGCTCTTTGATGTGCAATACTCGCCGGCC 59641
                           i   vi     ivi--  v   vv   ivi     v i-  -- i iv  
C rnd-5_family-       6275 GTCGAGCCATCTGT--GGCCATCGTCTCGAATGTGGAG-AC--GTCATCC 6231

  scaffold7|siz      59642 GAGGGC--TCGCACGGGGTCGTGG--ATTGGGTCGCCATTCGACTCATGA 59687
                           v  v  --?     ?  iiv vii--  i --  v     i v   i  i
C rnd-5_family-       6230 CAGTGCACNCGCACNGGACAGAAATAATCG--TCCCCATTTGCCTCGTGG 6183

  scaffold7|siz      59688 TGGATGCATACCCCGTGCCACCCGTTCTTTTGATTGTCCAGCTTTAAAGT 59737
                                i  v  v  v v  i         i     i    ii    iv  
C rnd-5_family-       6182 TGGATACAGACACCCTTCCGCCCGTTCTTCTGATTATCCAATTTTAGTGT 6133

  scaffold7|siz      59738 AGCACTATTGGCGGACATGATGAGGTCGGAGGAGGCGTTCCTGGGAAGTT 59787
                           i  i i  iv  v    vi  i-- i viv  v  i iivviv vi    
C rnd-5_family-       6132 GGCGCCATCCGCCGACAAAATA--GCCCACGGCGGTGCCAGCCGCGAGTT 6085

  scaffold7|siz      59788 GTCGTAGGTTTCCGTGAGGGTCACGTTTGAAGAACGTGACGTCGCCTAAC 59837
                               v   ivi  v  vvvi  v viivi  i  v        v ii vv
C rnd-5_family-       6084 GTCGGAGGCGCCCCTGTTCATCTCTCCGAAAAAAGGTGACGTCCCTCATG 6035

  scaffold7|siz      59838 TTTAATTGTTGTGTTTGTTTGGAGTCATTCCGGCTGCCTTTTGTTGTGTA 59887
                           iv?     ivv          ?vv  i iv  - viv i   i i     
C rnd-5_family-       6034 CGNAATTGCGTTGTTTGTTTGNTTTCGTCGCG-CGAACCTTTATCGTGTA 5986

  scaffold7|siz      59888 CTCGCCAATCCGTAAAAGATAATAAAATGCAATCAATGCAAGATCACCCA 59937
                           i  i  i i   v ii  i  i  i  v        v ivvi   v  v 
C rnd-5_family-       5985 TTCACCGACCCGGAGGAGGTAGTAGAAGGCAATCAAGGTCCAATCTCCAA 5936

  scaffold7|siz      59938 TGGCTTTCTCTTTTGTTCTGGCGAGT--GGTTGCAAACCCAGTTTTA-CG 59984
                           iv  iivvv  v--    v i  vii--  vi  i-- i v  vvii-  
C rnd-5_family-       5935 CCGCCCGGACTA--GTTCGGACGCACCCGGACGCG--CTCCGTGGCGGCG 5890

  scaffold7|siz      59985 AGGAACTCTGGGATGTCCGCCTCCACTGGTAACTTTTTTAACACCGGTCC 60034
                             ?vi   v  ? i   v v      i  v ii vi  iiviii    vv
C rnd-5_family-       5889 AGNTGCTCGGGNACGTCGGACTCCACCGGGAGTTGCTTCGTTGTCGGTGG 5840

  scaffold7|siz      60035 ATCTGTCTTCCGCCATCCGTCGAGCATTTG-ACCGAGGCGAGGGAGGAGG 60083
                           i  v i   i        ?   v  i ?  -   -  vi v  v     i
C rnd-5_family-       5839 GTCGGCCTTTCGCCATCCNTCGTGCGTNTGTACC-AGTTGCGGTAGGAGA 5791

  scaffold7|siz      60084 GTTCTGA-TCCGTGGAGTTTTGTGGGGTTAGTGTTGTGGGCCAGAGTGAT 60132
                           viii   - i  iv  -i     ?     vii  ivi vv   vi i   
C rnd-5_family-       5790 TCCTTGAGTTCGCCGA-CTTTGTNGGGTTTACGTCTCGCTCCATGGCGAT 5742

  scaffold7|siz      60133 CTCTTGGCCAATGGCCAAGATATC--TGTTGATACCGTGTCGCTTTTAAC 60180
                            vii       i    iv   vv -- ii   --     i iv?ivii  
C rnd-5_family-       5741 CGTCTGGCCAACGGCCGTGATCGCCTTACTGA--CCGTGCCAGNCGCGAC 5694

  scaffold7|siz      60181 A-GTTCTACCCCGCCCG----AACCCCGCCGGACTCTGGCGGAGAAACCG 60225
                           v-   i - ?i  v  i---- i  v vi      ?vv  i vi  v  v
C rnd-5_family-       5693 TTGTTTT-CNTCGACCATAGTAGCCACTTCGGACTNGTGCAGCAAATCCT 5645

  scaffold7|siz      60226 CTGAGGCACCGGACCCTTGTGGTGTG---TGTGGTGTTCTGTAAGAAAGG 60272
                           v     vi   v   ? ---      ---? v  ii i viv i v    
C rnd-5_family-       5644 GTGAGGAGCCGCACCNT---GGTGTGGAANGAGGCATCCGAAAGGTAAGG 5598

  scaffold7|siz      60273 GTCCACTCCCAAAGGCCGGACGTAGGCCACCCAGTTTGTCCAGTGTGTCG 60322
                           v   ?      v  v  v v?i     vii   i vvvv     i ii -
C rnd-5_family-       5597 CTCCNCTCCCACAGCCCTGCNATAGGCGGTCCAATGGCGCCAGTATACC- 5549

  scaffold7|siz      60323 TCCGGGCCTTGGA-AGTCGACGCCACTCGTCCATTGATAAAACCGTCATC 60371
                              v iii i  i-     v        v  ? vi  vi  i        
C rnd-5_family-       5548 TCCCGATTTCGGGTAGTCGCCGCCACTCTTCNAGCGAAGAAGCCGTCATC 5499

  scaffold7|siz      60372 CGCAGCACAGAAATCACGTGTGTATGCGTTTTGGAAGATATGTGGAAGTT 60421
                                   i         i ii  vi   vvi i i  viv i  v vvi
C rnd-5_family-       5498 CGCAGCACGGAAATCACGCGCATAGACGTGGCGAAGGAAGGGCGGTATAC 5449

  scaffold7|siz      60422 GGTCCACAAGTTCTGTGAAGGGAGTGGGAACATGTTGTTAAACA--TAGT 60469
                            v    vi  ii   vvvv     v v   vivivvi i   ? --ii i
C rnd-5_family-       5448 GCTCCAGGAGCCCTGGTTTGGGAGGGCGAAAGAAGAATCAAANAGGCGGC 5399

  scaffold7|siz      60470 TAGAAAGGCACTATCCGTGGTGCAATGCCACCGCGGTTCGCTCCCAAAAG 60519
                           -- ? i v  v    v v?vvi        iivv  i  i  v  vv v 
C rnd-5_family-       5398 --GNAGGTCAGTATCAGANCGACAATGCCATTTGGGCTCACTGCCCCACG 5351

  scaffold7|siz      60520 ATCGGGAAGGGAAGTCGGTGATTGCATTGTTGGAGCCCGCAATATGGAGT 60569
                            v  v  v  ? v   ?  v  ? vi  v viv    v     i  v?  
C rnd-5_family-       5350 AGCGCGACGGNATGTCNGTCATNGAGTTCTGACAGCCAGCAATGTGCNGT 5301

  scaffold7|siz      60570 GGGGTGAGCGGTGAGACGTGACCAACTTTGAGCCGGAGAGCAAGGGCACG 60619
                             v  v     i  v  vi ivi?i  i v  v  v  v  i     i  
C rnd-5_family-       5300 GGTGTCAGCGGCGACACCCGGGTNGCTCTCAGACGCAGTGCGAGGGCGCG 5251

  scaffold7|siz      60620 GATGAGTTGACCCGCTACCTTTGAACCTTTTGCCGCGAGGCGTCGTACCC 60669
                           ? v   i  vv    i  vv i  v ?i  i v?  ?  v  i?vv    
C rnd-5_family-       5250 NAGGAGCTGTGCCGCCACAGTCGACCNCTTCGANGCNAGCCGCNTGACCC 5201

  scaffold7|siz      60670 AACTGACCGTAGGGGAGTTATCGCTGAAGAGCGCCACATGTGTGCCT-GG 60718
                                  ?  ?   vv   ?        ?     v  i  vv i   -i?
C rnd-5_family-       5200 AACTGACNGTNGGGCTGTTNTCGCTGAANAGCGCGACGTGGCTACCTAAN 5151

  scaffold7|siz      60719 TGTGATGTTGCGCACTTCTTCCATTATTAACCATAGGATGAGGAGTCCAG 60768
                           i  - v?    iv  v      i   ii        v v?  ?  v  i 
C rnd-5_family-       5150 CGT-AGNTTGCAGACATCTTCCGTTACCAACCATAGCAGNAGNAGGCCGG 5102

  scaffold7|siz      60769 CCATTTCCAAGTCTGAGTTGGTTAGATGTCCGCCC-------TTTTTG-- 60809
                               i    i   i  i  v  v  i---   ?  -------  ? i --
C rnd-5_family-       5101 CCATCTCCAGGTCCGAATTTGTGAGG---CCGNCCCCGTGGGTTNTCGAA 5055

  scaffold7|siz      60810 -TTGTTGGTGCGGAGTACGGCCTCCTTGATGTCCGGTGGCCATTCCATCC 60858
                           -v     i ?i?v? ?  v v vi      i- v  i     i    i  
C rnd-5_family-       5054 CGTGTTGATNTNCNGNACTGACGTCTTGATA-CAGGCGGCCACTCCACCC 5006

  scaffold7|siz      60859 GGAACACGGTGGGTTTGCACTTC-CGTCGGTGCCCTACGATGATGCCTCC 60907
                                  ?  v   v    ?vi - v iv  vi  i    i   v  v  
C rnd-5_family-       5005 GGAACACNGTCGGTGTGCANGCCGCTTTTGTCTCCCACGACGATCCCGCC 4956

  scaffold7|siz      60908 CACCCCATGGATTGATGCATCCTTGATTCCGATGTAGTCAGGTTCT-CCC 60956
                           ?  v  i  v? i  v     i    ii    iiv i  v  iiv -   
C rnd-5_family-       4955 NACGCCGTGTNTCGAGGCATCTTTGACCCCGACAAAATCCGGCCATACCC 4906

  scaffold7|siz      60957 ATCACCAGTTCGCGGCAAGGCGTTGGGTGGTG-GGTGGATTCACGGAGAA 61005
                           i          v     ---  v    ??   -  iv     ?  ?  ? 
C rnd-5_family-       4905 GTCACCAGTTCTCGGCA---CGGTGGGNNGTGAGGCTGATTCNCGNAGNA 4859

  scaffold7|siz      61006 GGGTTCGGCAATCCAATATCGTCTGCTT--TAGGGCAGGGTTGT---GGT 61050
                            v  v     i   vi- v  ---    --ii i  -  v    --- i 
C rnd-5_family-       4858 GCGTGCGGCAGTCCTG-AACG---GCTTGGCGGAGC-GGTTTGTTTCGAT 4814

  scaffold7|siz      61051 GGAGATATACAAAGGATGGGCGCAGGCTTAGGATATTGTTGCAGGGTGTG 61100
                               i? i  ? vv i?  ?  i-v  ?     -iii      v  v ??
C rnd-5_family-       4813 GGAGGNACACNACCGGNGGNCGT-TGCNTAGGA-GCCGTTGCATGGGGNN 4766

  scaffold7|siz      61101 AGGAGTCCTCT-CCCACACGGGATGGAAGTGAATGCATGGCAAATCTTCT 61149
                             ?  i     -   i -      v vv     v     v iv  -  i 
C rnd-5_family-       4765 AGNAGCCCTCTNCCCGC-CGGGATTGCCGTGAAGGCATGCCGCAT-TTTT 4718

  scaffold7|siz      61150 GTATGATGGACTCAAACTC--CTGAT-CGGTACGCCCCCGTGTGTGCGTG 61196
                            iii  i   i  i     -- vi  -  i i----    i i   ?v v
C rnd-5_family-       4717 GCGCGACGGATTCGAACTCTGCGAATGCGATG----CCCGCGCGTGNCTC 4672

  scaffold7|siz      61197 ACGACGTGCGTATCCATTTGTGCAGGACCGTGAGTAAGAATTCGCGCTTA 61246
                           i vvi i   i v      i  ?    i  i   i i   ?  v  i  ?
C rnd-5_family-       4671 GCCTTGCGCGCAGCCATTTATGNAGGATCGCGAGCAGGAANTCTCGTTTN 4622

  scaffold7|siz      61247 GGGTGCTCAAGC---GGCATAGTTTTTGCCCCCGCTCTGCCACTGAATGT 61293
                             v ?i  i i ---v    i - i   i  i -----   iii   ?? 
C rnd-5_family-       4621 GGTTNTTCGAACCAGTGCATGG-TCTTGTCCTC-----GCCGTCGAANNT 4578

  scaffold7|siz      61294 GAACCCCAGTATATCCTTCTGCAGTGCCCACTGGCAGTCCTTCTTGAGAA 61343
                              ?     i ?i  i  vi v  vvi   ii v v   viivivvv i 
C rnd-5_family-       4577 GAANCCCAGCANGTCTTTGCGGAGGCTCCATCGTCCGTCGCCACGCTGGA 4528

  scaffold7|siz      61344 GCTTCTTGTAGGAAATTGGGTCACAGTCAGCGTGAATGTGCGTGAGGAAG 61393
                           v   i   ? ?  i     i  viv?  iv   vivii v  ivi    ?
C rnd-5_family-       4527 TCTTTTTGNANGAGATTGGATCCTCNTCGTCGTCGTCATTCGCTGGGAAN 4478

  scaffold7|siz      61394 ACATAGTGTATTCCTTTTATTACCGCGCTTGCAACATGCACTAGCTGTTG 61443
                             i vi  v  ?   v i  v  ?   - i   i i   vv?     ?  
C rnd-5_family-       4477 ACGTCATGAATNCCTGTCATGACNGCG-TCGCAGCGTGCTGNAGCTGNTG 4429

  scaffold7|siz      61444 ACGAGACGTGGCAATAGC-GAGCGGAATAAAATCATCCATGTACACATCC 61492
                           v  v  v i   v  i  -i   v - ?i     i  v i   i  i  v
C rnd-5_family-       4428 TCGTGAGGCGGCCATGGCTAAGCTG-ANGAAATCGTCGACGTATACGTCG 4380

  scaffold7|siz      61493 AAGAAGTACTTGAAGGTGTTGTC---TGCTGTTCGTTCAGGGAGATGTAC 61539
                            v      ?i     v -     ---   i --  -v i  v  vv -- 
C rnd-5_family-       4379 ACGAAGTANCTGAAGCT-TTGTCCCGTGCCG--CG-GCGGGTAGCGG--C 4336

  scaffold7|siz      61540 CGTGTTGTCT--CCATCCATAGCATGTTTGAGAAACTTGTGTGTGGGCTC 61587
                             i ii i  -- ii     v ivi ivvv ii       ---  vv?  
C rnd-5_family-       4335 CGCGCCGCCTCGCTGTCCATCGTCCGCGATAAGAACTTGT---TGTCNTC 4289

  scaffold7|siz      61588 CGGCGAG--AATGCCTCTTCTGCGTACCATCCTGCCACATCTCTGGCCGT 61635
                            i     --v i v vi?  iii   iiiivii     i  v vv?    
C rnd-5_family-       4288 CAGCGAGCCCACGGCGTNTCCATGTATTGCGTCGCCACGTCGCGTNCCGT 4239

  scaffold7|siz      61636 CTCTGATGCAATGCAGAAGTACGCCGGTGATTCTACCCAACCCATCTGGA 61685
                              i  v  vii         ? v?  i  i  ?     ?     i  v 
C rnd-5_family-       4238 CTCCGAGGCCGCGCAGAAGTANGGNGGCGACTCNACCCANCCCATTTGTA 4189

  scaffold7|siz      61686 GGAAGCTTGGTACCACGAGCTTGGTCGGCTCGCCGGGCG-GCTGTGGCAG 61734
                            vi vv ?  v  v  v    i iiv  i    i-vv  - i  i     
C rnd-5_family-       4188 GCGATGTNGGGACGACCAGCTCGACGGGTTCGCT-TCCGTGTTGCGGCAG 4140

  scaffold7|siz      61735 TATGTAGCAAAAGTTCCATTCCTCTCCCGCCTCACAATCAAGCCGCCAGA 61784
                           v i   i  i           i ?i  iv    i     ? i?       
C rnd-5_family-       4139 GACGTAACAGAAGTTCCATTCTTNCCCTTCCTCGCAATCNAANCGCCAGA 4090

  scaffold7|siz      61785 AACCATCCTTGATGTCAAACTTTGCCATAAAGATGGCGGCGTCCGGCCCG 61834
                            ?  i     ?  i  ?v i  v  v vi     vv  v    ?vv i  
C rnd-5_family-       4089 ANCCGTCCTTNATATCNCATTTGGCAAGGAAGATTTCGCCGTCNTCCTCG 4040

  scaffold7|siz      61835 GTCTCAGCAAAAGCATGGATAATCCGGGAGAGGACATGCCCAAGTTGGTC 61884
                            ii  i  i  v  i  v  i  v  v        i     v vi     
C rnd-5_family-       4039 GCTTCGGCGAACGCGTGTATGATGCGCGAGAGGACGTGCCCCATCTGGTC 3990

  scaffold7|siz      61885 AATGGACCCTTTTGGCGCGGAGAGTGTTGTTGTCTCGTTGACAGACTGGA 61934
                           i    vv  iiv   v  v vvvv iii  i vi        v   v v 
C rnd-5_family-       3989 GATGGCGCCCCGTGGGGCTGTCTTTACCGTCGATTCGTTGACTGACGGTA 3940

  scaffold7|siz      61935 GGTGCTTCCCTGTTGATAATCTCAGATGAAAAGACAGATCGAGGATGGCT 61984
                             i i  --v  i  -  iv v  viiv v v     i  v  i  v  i
C rnd-5_family-       3939 GGCGTTT--ATGCTG-TAGGCGCACGCTATACGACAGGTCCAGAATTGCC 3893

  scaffold7|siz      61985 CGGTACCCCCGAGACTTGTCGGGTATCATTGCCACCGCTGATACCTTAAG 62034
                             iv ?  i vv       v?  v     v  v ii vi    ii  v  
C rnd-5_family-       3892 CGAAANCCTCTCGACTTGTGNGGAATCATGGCGATTGGCGATATTTTTAG 3843

  scaffold7|siz      62035 ATTAGCCGGAAGGTCATGCCGGATGTCATCCCAAAGGACGACACGTGCTT 62084
                           ? iv ?   vi    i v iv      i     ?v v    iv  i  i 
C rnd-5_family-       3842 NTCCGNCGGCGGGTCGTCCTTGATGTCGTCCCANCGCACGATCCGCGCCT 3793

  scaffold7|siz      62085 G-CTTGTGCCGGACCTTGTCTCGT-ATTTCCTCTGC-TAGTTGTTTCATT 62131
                            - i vi  i--  i --      - v ii i v  -i  i  ? i i i
C rnd-5_family-       3792 GNCCTTCGCT--ACTT--TCTCGTCAGTCTCCCGGCGCAGCTGNTCCGTC 3747

  scaffold7|siz      62132 GCAGCAGGCACCATTGCCGAAACATGCGGGCCTCGTG-CAACAGCCTCTT 62180
                             vv vv i    v   v  viv   -  vi i v  -ii iv   v   
C rnd-5_family-       3746 GCCTCCTGTACCAGTGCAGACGGATG-GGCTCCCTTGTTGATTGCCGCTT 3698

  scaffold7|siz      62181 CCATCTGTTGCTTTGTCCAACGTTGTCCTGTGTTCGTAGGACATCCCCTG 62230
                                 vv v iv       ivi  i  i     ? ii  i  ?   i v
C rnd-5_family-       3697 CCATCTCGTCCCGTGTCCAATTCTGCCCCGTGTTNGCGGGGCANCCCTTC 3648

  scaffold7|siz      62231 GTTGCATACTGTAGGAGGTGGCCTGCTGCCGGGTGATGTAATGCAAGGCC 62280
                             v  i  i  v     iv ?i    i     i     i i?  ?   ii
C rnd-5_family-       3647 GTGGCGTATTGGAGGAGAAGNTCTGCCGCCGGATGATGCAGNGCNAGGTT 3598

  scaffold7|siz      62281 CTGCGGGCACAT 62292
                           ivv         
C rnd-5_family-       3597 TGTCGGGCACAT 3586

Matrix = 20p45g.matrix
Kimura (with divCpGMod) = 36.00
Transitions / transversions = 1.14 (500/437)
Gap_init rate = 0.04 (121 / 3045), avg. gap size = 1.23 (149 / 121)


2991 24.50 4.93 2.12 scaffold7|size730406 63099 64153 (666421) C rnd-5_family-176#Unknown (785) 2581 1498 m_b1027s001i2 186951

  scaffold7|siz      63099 GCCCCTCTCTG--GTTGGTGGTTGTTGTGCCGTT-CCGCACCTCGGGCCG 63145
                              ?i  v i -- ii   v    i ?  i  v -    v  ?     v 
C rnd-5_family-       2581 GCCNTTCGCCGCCGCCGGTTGTTGCTNTGTCGGTGCCGCTCCNCGGGCGG 2532

  scaffold7|siz      63146 GGTACTC-GCTGCGTAGCATGAAGGTGATCCCGGGCTTTAGTTTCTCGAC 63194
                            i     -   vi - ?    v ?vi      v     v  i  i  v  
C rnd-5_family-       2531 GATACTCCGCTTTG-ANCATGTANTCGATCCCCGGCTTGAGCTTTTCCAC 2483

  scaffold7|siz      63195 TAGTGCCTTTGCGAAATCCACCGGAATGTTGCTCCCATCTAAATGCCCAT 63244
                              i  vv vi    i   vv   v v    iv      ? vi  i  i 
C rnd-5_family-       2482 TAGCGCGGTGACGAAGTCCTGCGGCAGGTTGTGCCCATCNACGTGTCCGT 2433

  scaffold7|siz      63245 T---CTTCC--------------------TCTTGA-AAAC------ACAC 63264
                            ---  ?? -------------------- v   i- ?  ------   v
C rnd-5_family-       2432 TGCNCTNNCGGAAGATGCATTGCTTGCCGTGTTGGCANACGCCCAGACAG 2383

  scaffold7|siz      63265 TGGTTGTAGCAGAGCCAATTTTTACCTGT---GCTTTGATCGACTAACGT 63311
                             i        ?        i     v ?---   ---i  v  ? ii v
C rnd-5_family-       2382 TGATTGTAGCANAGCCAATTCTTACCGGNTTGGCT---GTCCACNAGTGG 2336

  scaffold7|siz      63312 TGTCAGGAACGGTAAATCACGAAAGGTGAGGTTAGCATGGTCAAGCATGC 63361
                           ?  v     v  ? ii  v  i  ?    v   v  i  v  v ?? v? 
C rnd-5_family-       2335 NGTGAGGAAAGGNAGGTCCCGGAANGTGATGTTCGCGTGCTCCANNAGNC 2286

  scaffold7|siz      63362 GCTGGATCATTACCCTGCCTGCGAACTTCTCGTGATATTCCCAAAGGGCC 63411
                            i  ?     ?    vv  v     i   v    i  i   ivi- i  i
C rnd-5_family-       2285 GTTGNATCATNACCCGTCCGGCGAATTTCGCGTGGTACTCCTCG-GAGCT 2237

  scaffold7|siz      63412 GTCCGAATGGTCGGATGGATGTGAGCAAGGCTGTCCATTTGGTTGACCGG 63461
                            iv  v     i  i  ? i   v  ?  vi i  ------ ii--    
C rnd-5_family-       2236 GCACGTATGGTTGGGTGNACGTGCGCNAGCTTATC------GCC--CCGG 2195

  scaffold7|siz      63462 TGAAGTGTTC-GCAGCTGCC-CTG---CCAGTGCTGAATGGTGACTGGCC 63506
                             ?v i  v - ii  iv  -   ---  vv ?v          v?vi  
C rnd-5_family-       2194 TGNTGCGTGCTGTGGCCCCCACTGTGTCCCCTNGTGAATGGTGAGNTACC 2145

  scaffold7|siz      63507 ATGTGGGGCGAACTGTGTT----CCCATTGCAGG---AGGAGGGAGTTCC 63549
                           vvv   ----  i  v  i----i  ii --   ---?  v     ?  v
C rnd-5_family-       2144 CGCTGG----AATTGAGTCAGACTCCGCT--AGGTCTNGGTGGGAGNTCG 2101

  scaffold7|siz      63550 TGCCACGCCAATGGGTACGATGACCACAGGACTGGATGCTGGTACCTGAT 63599
                           ?v   i    i    v v  v  i i?     i  ii       ? v? i
C rnd-5_family-       2100 NTCCATGCCAGTGGGAAGGAGGATCGNAGGACCGGGCGCTGGTANCGNAC 2051

  scaffold7|siz      63600 GTCCGCCATTATATCGTCCAGTAGAGAGACGGGGAATGG--TGTGAGCTT 63647
                              ?v    v i      v  i     v ?v  i  v i--i   v  i-
C rnd-5_family-       2050 GTCNCCCATGACATCGTCGAGCAGAGACANCGGAAAGGAGACGTGTGCC- 2002

  scaffold7|siz      63648 ACCTGGTTGGTAGTCATCTGGATGGAGGCGCATGGAAAAGAATTGCCTCG 63697
                           -  i ?iiv v    ?  ?  i  v  v ? i ? ?      i  ? v  
C rnd-5_family-       2001 -CCCGNCCTGAAGTCNTCNGGGTGCAGCCNCGTNGNAAAGAACTGNCGCG 1953

  scaffold7|siz      63698 AGTCATCGTAGATGGCCCACGTTATTTGCTTACACAGGGTGGGCGTGAAG 63747
                               v        v     ?     i   i i  v  i v   - i   i
C rnd-5_family-       1952 AGTCTTCGTAGATCGCCCANGTTATCTGCCTGCAAAGAGGGGG-GCGAAA 1904

  scaffold7|siz      63748 GCATGCTTCGCCGCCATAACTGCTGGTTGTCGGAACAAGTGATAAATTTG 63797
                             i             ii  v  v  i        v ivi ?iii  i  
C rnd-5_family-       1903 GCGTGCTTCGCCGCCACGACGGCGGGCTGTCGGAAGAGTCGNCGGATCTG 1854

  scaffold7|siz      63798 TAAGAGTTTTTGATACAAATGACAGGTCTTGCCAAAGAGCGACCACAGCT 63847
                           ? ?? vi        ? ii     v    ii  i     v v      i 
C rnd-5_family-       1853 NANNACCTTTTGATANAGGTGACACGTCTCACCGAAGAGGGCCCACAGTT 1804

  scaffold7|siz      63848 TGGCCAAGTAGGTGGCGATGTTGAGCTTGAGTTCCA-ACACGTTGGTGGG 63896
                            v  ? i   ?  v  i     v ii  i     ? -  v vii i-  v
C rnd-5_family-       1803 TCGCNAGGTANGTTGCAATGTTTAATTTAAGTTCNAGACTCCCCGA-GGC 1755

  scaffold7|siz      63897 AGGCACCCTGCTCTCGGCGTTCGTAAGTTTCAATGCCTCGGCTAGGGTGC 63946
                           i  ivv      v  v   vi  iv  i    ?i     v     ?  v 
C rnd-5_family-       1754 GGGTTGCCTGCTGTCCGCGGCCGCCAGCTTCANCGCCTCTGCTAGNGTTC 1705

  scaffold7|siz      63947 GGTTTTGTTTGGAGTCATCCGCTGCTTGCTCTCGGAGCTGGAGGGTTTGG 63996
                            i  iv?i     v  ?     i  i       ?  v?i v iv ?  v 
C rnd-5_family-       1704 GATTCGNCTTGGACTCNTCCGCCGCCTGCTCTCNGATNCGCAATGNTTCG 1655

  scaffold7|siz      63997 ATATCATGGAGAGTCCACGAGAGGCAGGCCAAGATGCTGATGCCTTTCTC 64046
                             ?    ?vv v  ? iv i?     ?    i      v iv        
C rnd-5_family-       1654 ATNTCATNTTGCGTNCGGGGNAGGCANGCCAGGATGCTCACCCCTTTCTC 1605

  scaffold7|siz      64047 GGCAGTCTTTAACGTGGGATGGCCGTTGCCCGGGCTTGGTCGCACCTTGA 64096
                           v  v     i i   ?  i  v    iv  v   i i  ? ?  v     
C rnd-5_family-       1604 CGCCGTCTTCAGCGTNGGGTGCCCGTCCCCGGGGTTCGGNCNCAGCTTGA 1555

  scaffold7|siz      64097 CGATGTCATCGATGGTGTCCTTGGAGAAGAACACTCCGGGGTCTATCTCT 64146
                               i  i     ?  v     ?        ?  i   v i  v     v
C rnd-5_family-       1554 CGATATCGTCGATNGTCTCCTTNGAGAAGAANACCCCGTGATCGATCTCG 1505

  scaffold7|siz      64147 ATCCCAT 64153
                                  
C rnd-5_family-       1504 ATCCCAT 1498

Matrix = 20p45g.matrix
Kimura (with divCpGMod) = 27.77
Transitions / transversions = 1.09 (132/121)
Gap_init rate = 0.04 (38 / 1054), avg. gap size = 1.97 (75 / 38)


2051 25.47 6.73 5.39 scaffold7|size730406 64162 65186 (665388) C rnd-5_family-176#Unknown (2328) 1038 1 m_b1027s001i3 186951

  scaffold7|siz      64162 ATCGTCTTCCGTCAGCCCCTCTGGCGGGGCTTCCTGGATGAGTTGCCCTG 64211
                              v  i     ii v   i  vv   v iv i  v  vv  vvv   vi
C rnd-5_family-       1038 ATCCTCCTCCGTTGGGCCCCCTTCCGGCGTGTTCTCGAGCAGGGTCCCGA 989

  scaffold7|siz      64212 TGAATTGCAGCAGTTCTCATGGTGTGCGTTGGCGCTCTAAAGCGAACGGT 64261
                           ii  i ?v i      i  i  ?      v       ? ??     i vi
C rnd-5_family-        988 CAAACTNGAACAGTTCCCACGGNGTGCGTGGGCGCTCNANNGCGAATGCC 939

  scaffold7|siz      64262 GCTACTGGAAGTGGGAGGTATGCCATGCGTTGTAGGGCTTCTGGCGTGCT 64311
                             ?  ?  ?iv?     ?viii   ?   iv ?  v  iv i    ?vvv
C rnd-5_family-        938 GCNACNGGNGTNGGGAGNAGCACCANGCGCGGNAGCGCCGCCGGCGNCGG 889

  scaffold7|siz      64312 TGGTAGGCCCGTT--GGCTTCCACAGCTC-TTTTGCGTT---GGCGTCCT 64355
                             vi --   v  --           i  -    v v  ---    ----
C rnd-5_family-        888 TGCCA--CCCCTTCCGGCTTCCACAGTTCCTTTTCCCTTCCCGGCG---- 845

  scaffold7|siz      64356 CAGCAAAGAAGGTGGCCGCCGCCACGGCATCTGATACCATGGGAGCCGTC 64405
                            i  i        v           v     vvv?  v i  vi  i  i
C rnd-5_family-        844 CGGCGAAGAAGGTCGCCGCCGCCACTGCATCGTCNACGACGGCGGCTGTT 795

  scaffold7|siz      64406 TTCTATTCTCAGGCGTTTCGTTCTGGTAGTGCAACGGGATGCGGATGACT 64455
                              i ?  i  ?     i     i  v  v  v  v  i  ?  ?  i  
C rnd-5_family-        794 TTCCANTCCCANGCGTTCCGTTCCGGGAGGGCCACCGGGTGNGGNTGGCT 745

  scaffold7|siz      64456 GGTGGTCGACCGGTCGCCGATGAAAGCCACTACCTTACCTTGCAGTTCCA 64505
                            ivv i  vi v   ?    i   v  v i?  i  i  i  ?      i
C rnd-5_family-        744 GAACGCCGTTCTGTCNCCGACGAATGCGATNACTTTGCCCTGNAGTTCCG 695

  scaffold7|siz      64506 CCGCTGCTTCGAATTCGAAAAACTTGGTGGGGCTGTGCAAGGTGTGCACG 64555
                            v  ?  ?  v iv     i     v iv        v i      v   
C rnd-5_family-        694 CGGCNGCNTCCAGGTCGAAGAACTTCGCTGGGCTGTGGAGGGTGTGGACG 645

  scaffold7|siz      64556 TATGGCGATTTGTGCTGGAGGAAGCCAAATACACGCAGTCGTGGCGATTG 64605
                           v ?  ?       vv    v   ?  i  ?  v  ii i  i v?   v 
C rnd-5_family-        644 AANGGNGATTTGTTGTGGATGAANCCGAANACTCGTGGCCGCGCNGATGG 595

  scaffold7|siz      64606 TGCAAGCACCTCGTCCTTGAATTTGTTTGCGTCCGTGA-GGCCCGTTTGT 64654
                           iv v     i  ?   iv       viv      v  i-   iv   -- 
C rnd-5_family-        594 CCCCAGCACTTCNTCCCGGAATTTGGCGGCGTCCCTGGCGGCTAGTT--T 547

  scaffold7|siz      64655 TGCCACCTGAACTCT----CGAA-TGTTTTGG---GCTGGCGATGCTGC- 64695
                                v v      ?----   i-    vi  ---   --  v   i  -
C rnd-5_family-        546 TGCCAGCGGAACTCNTTCGCGAGTTGTTGCGGTGAGCT--CGTTGCCGCG 499

  scaffold7|siz      64696 ---CGTTGTCAGCTTCTGGAGC------------CTTTGCACCATTGCTC 64730
                           --- ?i  -  v vv       ------------ v v  iv vi   ii
C rnd-5_family-        498 AGTCNCTG-CACCAGCTGGAGCAGCGCTCCCTGTCGTGGCGGCCCTGCCT 450

  scaffold7|siz      64731 CGAGTGCTGTGGCTGGTGATGTGGTG----ATGTTGT-------GCGGTG 64769
                             v   v vi   i vi vi      ----ii  i i-------    i 
C rnd-5_family-        449 CGCGTGGTTCGGCCGCCGTCGTGGTGGCTCGCGTCGCCCCCGGGGCGGCG 400

  scaffold7|siz      64770 GC-TCGTTGTCGTTGGCATCGTTGGCGCC--CGCCAACTGGAATGCCAAC 64816
                             -   i v    i v i   --i   v --?  v  ?iv  ii i i--
C rnd-5_family-        399 GCTTCGCTTTCGTCGTCGTCG--AGCGGCATNGCGAANCCGAGCGTCG-- 354

  scaffold7|siz      64817 TGCTCGTCCTGCGTCACTGTGAACGCAGGTGGGTTGTAGTCGCCCGCGTT 64866
                           ----    i  ?  v  i      ---   - v   i- ?v   ----- 
C rnd-5_family-        353 ----CGTCTTGNGTGACCGTGAAC---GGT-GTTTGC-GNGGCC-----T 318

  scaffold7|siz      64867 TGTAGT--TCGTGGCGTTGCCGGTT--------TTGTGGTGGTGGGGTTC 64906
                           i  v  --   vi   vi       --------   i  i  i  v i  
C rnd-5_family-        317 CGTCGTCCTCGGAGCGACGCCGGTTCGGNGTGGTTGCGGCGGCGGTGCTC 268

  scaffold7|siz      64907 TC-GCGCGGCTCGCCG-GTGCCATAAGCGAGGAAGCCCACTAGCAGGTTG 64954
                           i -     --      -v    -iiv     ? iv   i i  v      
C rnd-5_family-        267 CCGGCGCG--TCGCCGCTTGCC-CGCGCGAGNAGTCCCGCCAGGAGGTTG 221

  scaffold7|siz      64955 TCCTTGAGGGCCATGTCGTCGTTGTTGTAGTGGTGGGTGCGATGCTTCGC 65004
                             vv    i     v i     ---------------i    - v    i
C rnd-5_family-        220 TCGGTGAGAGCCATCTTGTCGT---------------CGCGA-GATTCGT 187

  scaffold7|siz      65005 GGAAGTGGAGCTCGTGATGA-GTTATTTGAGC---TAGAAAAGCTACAAC 65050
                           viv  i    viv  --  i-   iiiv v i--- i    vi v ?   
C rnd-5_family-        186 TATAGCGGAGACGGT--TGGCGTTGCCGGTGTGTATGGAAACACAANAAC 139

  scaffold7|siz      65051 A---CAAAGCAGAACAA--AAACCCTGCAACAACCATGGTGCGAG-GGTG 65094
                            ---i i v  i     --      i  i   i            -    
C rnd-5_family-        138 AAGCTAGACCAAAACAAACAAACCCCGCGACAGCCATGGTGCGAGAGGTG 89

  scaffold7|siz      65095 CTGCCCCAACAAAGAATGA-GATGTTCGGGGTAGCATACGCTACCCCAAA 65143
                                    -         - i    v i  ?   iiv   ivi   ---
C rnd-5_family-         88 CTGCCCCAA-AAAGAATGAGGGTGTTGGAGGNAGCGCTCGCCCTCCC--- 43

  scaffold7|siz      65144 TTCTCATAC-TTGTGGTTGGCAGCCGGACTTCGTCTGTCCCTCA 65186
                           --    ii -  v    v?        ? i              
C rnd-5_family-         42 --CTCACGCTTTTTGGTGNGCAGCCGGNCCTCGTCTGTCCCTCA 1

Matrix = 20p45g.matrix
Kimura (with divCpGMod) = 25.99
Transitions / transversions = 1.13 (131/116)
Gap_init rate = 0.08 (81 / 1024), avg. gap size = 1.54 (125 / 81)


665 25.91 3.95 8.59 scaffold7|size730406 65215 65518 (665056) C scaffold115|size393622_(dbseq-nr_23)_[352019,357779]#LTR/Copia (152) 5609 5319 m_b1027s001i4 186952

  scaffold7|siz      65215 TCTCTC-CCAGGCTCCGTAGCCCTCATCCTACATCCCTGCTTGGTTGCCT 65263
                               i -  i    i   ii      -----  ii  ----------   
C scaffold115|s       5609 TCTCCCTCCGGGCTTCGTGACCCTCA-----CACTCC----------CCT 5575

  scaffold7|siz      65264 CCACGTGTAACGTCATCCTGTTTCTCATTTTACATTCCCTTGTATCTAGT 65313
                              i      iv  i----  vi  -- i    -  v  --    v  vi
C scaffold115|s       5574 CCATGTGTAATTTCG----GTACCT--TCTTAC-TTACC--GTATGTACC 5534

  scaffold7|siz      65314 TCTGGTCCAACACACCCTCGCGGTGAACGTACGGAATCTTTCCGAAGTGT 65363
                                i                    iv i v  vi  vii   iv    
C scaffold115|s       5533 TCTGGCCCAACACACCCTCGCGGTGAGAGCAGGGTGTCACCCCGGCGTGT 5484

  scaffold7|siz      65364 CACCGAACTTCTCTTG-TTGTCAGTCTTGGTGCTTGCATTATTCTCAGCA 65412
                                  v  i v i -  v i -   vv   vvv    ivii vvv   
C scaffold115|s       5483 CACCGAAGTTTTATCGGTTCTTA-TCTGTGTGGGAGCATCCCCCGGTGCA 5435

  scaffold7|siz      65413 G--------GAC-CGTGCCCCAATAGTTTCGCACGCATTTCAAGGAATTC 65453
                            -------- v -  iii    ii  i    v      ivi  v   v  
C scaffold115|s       5434 GCTTCATTTGCCTCGCATCCCAGCAGCTTCGAACGCATCATAATGAAATC 5385

  scaffold7|siz      65454 TTTTCCTTGTTTAGGCTTCGTGAGGATGTCCGACCACATCTCCTTGGTGG 65503
                              v        v        v i      i        i  i vv    
C scaffold115|s       5384 TTTGCCTTGTTTCGGCTTCGTCAAGATGTCTGACCACATTTCTTGTGTGG 5335

  scaffold7|siz      65504 GGCAGTGTCAC-CCTC 65518
                                   ii -    
C scaffold115|s       5334 GGCAGTGTTGCACCTC 5319

Matrix = 20p45g.matrix
Kimura (with divCpGMod) = 30.58
Transitions / transversions = 1.25 (40/32)
Gap_init rate = 0.10 (30 / 303), avg. gap size = 1.23 (37 / 30)


326 7.50 0.00 0.00 scaffold7|size730406 65512 65551 (665023) rnd-1_family-759#Unknown 1 40 (564) m_b1027s001i5 186953

  scaffold7|siz      65512 CACCCTCCATATGGCTTTCACCACGATGACGTATGCCTAT 65551
                                      i                     i    i 
  rnd-1_family-          1 CACCCTCCATACGGCTTTCACCACGATGACGTACGCCTGT 40

Matrix = 20p45g.matrix
Kimura (with divCpGMod) = 3.09
Transitions / transversions = 1.00 (3/0)
Gap_init rate = 0.00 (0 / 39), avg. gap size = 0.0 (0 / 0)


605 3.90 1.30 0.00 scaffold7|size730406 65563 65639 (664935) rnd-1_family-696#Unknown 78 155 (0) m_b1027s001i6 186954

  scaffold7|siz      65563 ACATGTAGACCTTCAGTATCAACCTATTTGTTAGATAGTGAAGTACTACA 65612
                                          v    v                             
  rnd-1_family-         78 ACATGTAGACCTTCACTATCTACCTATTTGTTAGATAGTGAAGTACTACA 127

  scaffold7|siz      65613 TGTAATA-GTAGAGCCGTATGGAGGGTG 65639
                              v   -                    
  rnd-1_family-        128 TGTCATAGGTAGAGCCGTATGGAGGGTG 155

Matrix = 20p45g.matrix
Kimura (with divCpGMod) = 4.02
Transitions / transversions = 0.00 (0/3)
Gap_init rate = 0.01 (1 / 76), avg. gap size = 1.00 (1 / 1)


7727 24.73 0.37 2.21 scaffold7|size730406 65637 67526 (663048) C scaffold115|size393622_(dbseq-nr_23)_[352019,357779]#LTR/Copia (423) 5338 3483 m_b1027s001i7 186952

  scaffold7|siz      65637 GTGGGGCAGTGTTGAATCTCCACCTCTCCCTGGTCGACCATGTCCTTGAT 65686
                                         v i   v  i   iii  vv   i      i    v
C scaffold115|s       5338 GTGGGGCAGTGTTGCACCTCAACTTCTTTTTGCGCGATCATGTCTTTGAA 5289

  scaffold7|siz      65687 AAAAAAATATCGGACCTTGATGTGTTTTGTCCGTTTGGATCCTGAAGTCC 65736
                                    v  i i               i  i  v  vvv   v  v 
C scaffold115|s       5288 AAAAAAATAGCGAATCTTGATGTGTTTTGTTCGCTTCGAAGATGACGTGC 5239

  scaffold7|siz      65737 TCCCATTCTTTTCCAAGCTGATACTGCTTTTATTGTCCTGGTATACAATG 65786
                           vv     i  i  v ivv v  i     i  i           v iv  i
C scaffold115|s       5238 GACCATTTTTCTCGAGTGTTATGCTGCTCTTGTTGTCCTGGTAAATTATA 5189

  scaffold7|siz      65787 TTTTGATTTACTTTGTAGCCCAATGCCTCTAGGAAATAACGGGCGTGCAG 65836
                                v  v iv     v     v     v     i  v    i   v  
C scaffold115|s       5188 TTTTGCTTGATGTTGTATCCCAAAGCCTCGAGGAAGTATCGGGTGTGGAG 5139

  scaffold7|siz      65837 AATGCTCGGAAGGGCGTCTTACACCCCGATTAGTTCCGCCTCCGTGGAGC 65886
                           v  i  v  v  v     v     i  i  v              v  i 
C scaffold115|s       5138 TATACTAGGCAGCGCGTCGTACACTCCAATAAGTTCCGCCTCCGTCGAAC 5089

  scaffold7|siz      65887 TTCGTGCATTTTTTGTTTGTTTGCGAGAGATGCTGATTGCATCTCCGTTT 65936
                            i vi  i  vv  v    i        v           vv i  v vi
C scaffold115|s       5088 TCCTCGCGTTGGTTTTTTGCTTGCGAGACATGCTGATTGCTGCCCCTTGC 5039

  scaffold7|siz      65937 CCCAGCGTCATCATTGCCCCCGTATGGCCTTTGCAGTCTTTGTGGGTGGC 65986
                                v        v  v        v  i          i         
C scaffold115|s       5038 CCCAGAGTCATCATGGCGCCCGTATGTCCCTTGCAGTCTTCGTGGGTGGC 4989

  scaffold7|siz      65987 ATAGGATGCATCGACGTACCACCGCACGATTCCTAGATTCTCCACACTCA 66036
                           i  i  i     v  i     i vi  v vi  i vi ii i i i    
C scaffold115|s       4988 GTAAGACGCATCCACATACCATCTTACCAGCCCCACGTCTTTCGCGCTCA 4939

  scaffold7|siz      66037 AGCACAGCCCCATATCCACGGTT---CCGTTGAGGTATTTCAACACTCTT 66083
                            i  i  i    -  i --   i---        i   iv  iv      
C scaffold115|s       4938 AACATAGTCCCA-ATTC--GGTCATGCCGTTGAGATATCGCAGGACTCTT 4892

  scaffold7|siz      66084 TTTAACTTACCCCAATCATCCTCATCTGGTCCTTTCACCCTTGTAGTCAG 66133
                             i  i  v     i     i        v i         i  i     
C scaffold115|s       4891 TTCAATTTCCCCCAGTCATCTTCATCTGGGCTTTTCACCCTCGTGGTCAG 4842

  scaffold7|siz      66134 GAAGGCCACGGCGGTTTGGATATCACATCGGGCTTGCCCGCTAAGAAACA 66183
                           i  i     v  i  i     i  v v  vv   i i     i  i  i 
C scaffold115|s       4841 AAAAGCCACCGCAGTCTGGATGTCCCTTCTTGCTCGTCCGCTGAGGAATA 4792

  scaffold7|siz      66184 GCAGTTGGGCCGTGGTTCGGTGGAATGCTGCCGCCTGTTCCTCCGGAAGC 66233
                              v   v  v  i     i        v v   i        i  i  i
C scaffold115|s       4791 GCATTTGTGCGGTAGTTCGATGGAATGCGGACGCTTGTTCCTCTGGGAGT 4742

  scaffold7|siz      66234 TTCTTACCATTGTGTCTTGTTTGGAATAGGTGGTCGGCGGCCGGAGTTGC 66283
                             vivv    iv vi  v  i     i        i  v  i  v  i  
C scaffold115|s       4741 TTGCACCCATCTTCCCTGGTCTGGAACAGGTGGTCAGCTGCTGGTGTCGC 4692

  scaffold7|siz      66284 GGACGTCCCATGGATGACTTCTGGGAACGCTGCAATGATTTCCTTGGTGT 66333
                           v vi vi  ivv   i     i     vv vv    v ii   i      
C scaffold115|s       4691 CGCTGATCCGGTGATAACTTCCGGGAAACCATCAATCACCTCCCTGGTGT 4642

  scaffold7|siz      66334 ATTCCCCCATGCTGATCTTACATTTTCCTGGCTCTGAGTAGTCCAGATCC 66383
                             i  vv    v    v vi  i  v   vv              i    
C scaffold115|s       4641 ATCCCGGCATGGTGATATGGCACTTGCCTTTCTCTGAGTAGTCCAAATCC 4592

  scaffold7|siz      66384 ATTCCCAGGTAAATGTGTTTATCGCCTTCAATCACGCTAATATTGCTGTA 66433
                             v  i     vi       i  v  v v v     vvi  i  v i   
C scaffold115|s       4591 ATGCCTAGGTACGTGTGTTTGTCCCCGTGACTCACGGAGATGTTTCCGTA 4542

  scaffold7|siz      66434 TAGGCTCCTTAGCCAATCCTCAATCTTCTTTACTTCTGCTTTTCGCTTGT 66483
                             vi     i       vi        ii i  i  v  i  i v i   
C scaffold115|s       4541 TATACTCCTCAGCCAATGTTCAATCTTTCTCACCTCAGCCTTCCTCCTGT 4492

  scaffold7|siz      66484 GCAAAAGTTTTAAGTCATCCACGTGCCAGCAGATGGTCATCTGCTTACCA 66533
                             i v ii    i                                 v  v
C scaffold115|s       4491 GCGACAACTTTAGGTCATCCACGTGCCAGCAGATGGTCATCTGCTTCCCT 4442

  scaffold7|siz      66534 CGGATATCCTTCGTGACCACGCAGGGATCATATGGGTTCACGGTGAATCC 66583
                                vvi   v           v  i     v     i  v        
C scaffold115|s       4441 CGGATCATCTTGGTGACCACGCATGGGTCATAGGGGTTTACCGTGAATCC 4392

  scaffold7|siz      66584 CTTCGCTACAAGGTCGGTGAGTAGTTTTTTATAAAACAGGAGTGCCGACT 66633
                           i  i  v  v  i  i  i  i        i        v i   i  i 
C scaffold115|s       4391 TTTTGCAACTAGATCAGTAAGCAGTTTTTTGTAAAACAGCAATGCTGATT 4342

  scaffold7|siz      66634 TCAACATGCCGTATAGTGCCTTTTGGAGCTTTACGAAAAGCACCGGTTCT 66683
                            i     v  i    i         v     i     v  v iv     v
C scaffold115|s       4341 TTAACATTCCATATAATGCCTTTTGCAGCTTCACGAATAGGATGGGTTCG 4292

  scaffold7|siz      66684 CCTTTTGTGTCTGTGGTGATGTACTTCCGATAGATTTGCGGAGCCGCCAA 66733
                                  i   v  v     i     v       ii        iii  i
C scaffold115|s       4291 CCTTTTGCGTCGGTTGTGATATACTTGCGATAGACCTGCGGAGCTATCAG 4242

  scaffold7|siz      66734 CACCGTCAACTCTGCCAGTCTTCCTTGGAACCTCATGATCACGTGATCAG 66783
                           v   i   ii  v           v  i  v v            i    
C scaffold115|s       4241 AACCATCAGTTCGGCCAGTCTTCCATGAAAACGCATGATCACGTGGTCAG 4192

  scaffold7|siz      66784 GGCAGTCAGCATGTAGGAATGCTCCCGGTAGATCTATCACCTGCACGCTC 66833
                                  i  i  v     i  i       ii  v  v i vii  i v 
C scaffold115|s       4191 GGCAGTCGGCGTGGAGGAACGCCCCCGGTAAGTCAATGATCGATACACAC 4142

  scaffold7|siz      66834 CTCCCCTCACTGGCCTCGATAGCACACGACATAAAAATGGACTCAATGGA 66883
                             v  i  i  v  i v   i     v  v  i  v     i  i ii  
C scaffold115|s       4141 CTGCCTTCGCTCGCTTGGATGGCACAAGAAATGAATATGGATTCGACAGA 4092

  scaffold7|siz      66884 GACTGTCGGTGAGGCTGCTTCCTCTTCTGTCGTCGTCTCCCTCTGCTTTC 66933
                           v  v     v  v  i  i  i  i  v iv  v       vi  i    
C scaffold115|s       4091 CACGGTCGGAGATGCCGCCTCTTCCTCAGCAGTAGTCTCCCGTTGTTTTC 4042

  scaffold7|siz      66934 GCCCATCTGCACATGTTCTTGCCTTGACTGTGTCGTCCTTCTTGTGCTTT 66983
                           vi     i  i  v  i        v  i  vi    i     v     i
C scaffold115|s       4041 TTCCATCCGCGCAGGTCCTTGCCTTCACCGTTCCGTCTTTCTTCTGCTTC 3992

  scaffold7|siz      66984 AGGAAGATCAGCGACGCCAACGCAGCCGCTCGTTCTTGTTTTGTTAGCTT 67033
                                v    i      i  v  v     i vi  i  ii   v   i  
C scaffold115|s       3991 AGGAATATCAACGACGCTAAAGCCGCCGCCCTCTCCTGCCTTGATAGTTT 3942

  scaffold7|siz      67034 GGTGGGATCCATTGGGATAAAAACACTCATGTCGTGAAATTGACCCAGTT 67083
                           v     i        i ii  v       v      i  i  v  v  --
C scaffold115|s       3941 TGTGGGGTCCATTGGAACGAACACACTCAGGTCGTGGAACTGTCCAAG-- 3894

  scaffold7|siz      67084 CTTTTTTCTTTTGTGAGTGCCTTCTCTCCCTCCTCGCCG-AACATCTTCA 67132
                           -----   i  i vv vi        i  i  i      -   i -    
C scaffold115|s       3893 -----TTCCTTCGACACCGCCTTCTCCCCTTCTTCGCCGAAACGT-TTCA 3850

  scaffold7|siz      67133 GACCTTTCTTTAGGGAATACTGAGTCATGAGGTGTTCGTGCATGAGTTTT 67182
                           iv  vvii  i iv  i     i        i  i        v vi   
C scaffold115|s       3849 ATCCAGCTTTCAACGAGTACTGGGTCATGAGATGCTCGTGCATCATCTTT 3800

  scaffold7|siz      67183 CGTATTGCCTTCTTGTCTCTCCCTTTTGCCTTCTTCAGCCCCGCTTTGAG 67232
                             v        i      i       i  i    vv  i     i     
C scaffold115|s       3799 CGAATTGCCTTTTTGTCTTTCCCTTTCGCTTTCTGAAGTCCCGCCTTGAG 3750

  scaffold7|siz      67233 AGAGTATTGAGTGATGATGAACTCAAAAACGGGCACCAGGTAAGAGTCCA 67282
                           v  i        v     i                       v     i 
C scaffold115|s       3749 TGAATATTGAGTTATGATAAACTCAAAAACGGGCACCAGGTACGAGTCTA 3700

  scaffold7|siz      67283 TCTGATCACATTTGTCTTCAGATAAAGTCGCATGCATATACTCATCTACC 67332
                            i v  ii  i  v     i    iv     i     i            
C scaffold115|s       3699 TTTCATTGCACTTTTCTTCGGATAGCGTCGCGTGCATGTACTCATCTACC 3650

  scaffold7|siz      67333 CTTTGCTCCG---CCTCTTCATTGGCATACATGGCGAATATGTTGTGTTC 67379
                           iii vi    ---      i    ---       i   i   i    i  
C scaffold115|s       3649 TCCTTTTCCGCGTCCTCTTTATTG---TACATGGTGAACATGCTGTGCTC 3603

  scaffold7|siz      67380 GAAACCGTCAAGGCGGGATGATACCTATCGTTTACGCCGCGATTGCCTAG 67429
                                 v  i  v  v  v    i  v   i  ---  v --   ---- 
C scaffold115|s       3602 GAAACCCTCGAGTCGCGAGGATATCTTTCGCTT---CCTC--TTG----G 3562

  scaffold7|siz      67430 GTCCACCCTCGCCCTCGTTGTCTTCCTCATCGTCCGAATCCCTCAATCCC 67479
                           i  --ii    i v----  v vi    i  i     i    i i---- 
C scaffold115|s       3561 ATC--TTCTCGTCA----TGACACCCTCGTCATCCGAGTCCCCCG----C 3522

  scaffold7|siz      67480 GATCCGTCACCCTCGTGATCAGTTCCCTCTGGATCCAACAATCCGCC 67526
                            i-- v   vvv  v---    i      ---  i i          
C scaffold115|s       3521 GG--CTTCAAAGTCT---TCAGCTCCCTC---ATTCGACAATCCGCC 3483

Matrix = 20p45g.matrix
Kimura (with divCpGMod) = 27.57
Transitions / transversions = 1.30 (258/199)
Gap_init rate = 0.02 (44 / 1889), avg. gap size = 1.09 (48 / 44)


10895 26.74 2.96 1.35 scaffold7|size730406 67663 70801 (659773) C scaffold115|size393622_(dbseq-nr_23)_[352019,357779]#LTR/Copia (2424) 3337 149 m_b1027s001i8 186952

  scaffold7|siz      67663 TCCTCCCCCTCAATATTGACTATCTCC-TGTGGCTTGTGCGGGACACCTT 67711
                             v  i  v  i  v i  -  v    -  v  i iviv   v  iviv 
C scaffold115|s       3337 TCGTCTCCGTCGATTTCGA-TAGCTCCCTGGGGTTCCCCCGGTACGATGT 3289

  scaffold7|siz      67712 TGCCCACTTCGAGTATGCTTCCATCGTTGCTGAACCCCTCCGGATCCGCT 67761
                           iv  i  i   vi      v  i  i iiiiv v i v  v vv     i
C scaffold115|s       3288 CCCCTACCTCGTATATGCTGCCGTCATCATCCATCTCATCGGCTTCCGCC 3239

  scaffold7|siz      67762 TCCACTATGTGTGGCCCGGCGTCGTCGGCCATCTCTACGTTCATCCCTGC 67811
                                i v      i  viv   i  v vvv     i i i  vi     
C scaffold115|s       3238 TCCACCAGGTGTGGTCCTAGGTCATCCGGATTCTCTGCATCCAATCCTGC 3189

  scaffold7|siz      67812 ATTCTCCGCGGCCAGCCGAGCTTGCATCGCCACCTCAGCCTGTTCGTCTG 67861
                           i           i v  vv  iiv  vv ivii         i  i    
C scaffold115|s       3188 GTTCTCCGCGGCTATCCTCGCCCTCAAGGTGGTCTCAGCCTGCTCATCTG 3139

  scaffold7|siz      67862 GCATGGTCACAGCTGGAGTAA-GCTAGGCAGGCTCAGCCAATTCAATCCC 67910
                            v    ii i      i   i-i i  - iv i  i    ii  v iv  
C scaffold115|s       3138 GGATGGCTATAGCTGGGGTAGTACCAG-CGTGTTCGGCCAGCTCTACGCC 3090

  scaffold7|siz      67911 CGGCAACTCAGACGGGATGTCAGGAAAAGGAGATGGCTTGGGTTCAACTA 67960
                           v     i  i  v  v     v  i iv     i    iv  i     i 
C scaffold115|s       3089 AGGCAATTCGGAGGGTATGTCCGGGAGCGGAGACGGCTCCGGCTCAACCA 3040

  scaffold7|siz      67961 GTCCCTCCGGCTCCTCATTGTATTCTTCATTTCTCATGTCATCGTAGGGC 68010
                           i         i  i    ii        i  i  v  i  v   v   vi
C scaffold115|s       3039 ATCCCTCCGGTTCTTCATCATATTCTTCGTTCCTAATATCTTCGAAGGTT 2990

  scaffold7|siz      68011 TGGTTGTTGCGGTCAGAAAAAACCAGTTTTGCGACAGCCTTGTCATTCCT 68060
                           i    i        vvv   v  i   iv  vvi     ivi  ii  i 
C scaffold115|s       2989 CGGTTATTGCGGTCTCCAAACACTAGTCGTGACGCAGCCCGATCGCTCTT 2940

  scaffold7|siz      68061 TGCATGCCGGTCTACTTTCCTGATGATGGACTTTGGCATCGGCAGTTCAT 68110
                           i  v                vi     v  i        v  i i   i 
C scaffold115|s       2939 CGCTTGCCGGTCTACTTTCCGAATGATCGATTTTGGCATGGGTAATTCGT 2890

  scaffold7|siz      68111 CCCATCTCCGCCTGGTCAGTCTTTTCTTGGTACGGAGGCAATAGAATTTG 68160
                                  v  i vv      i i        vivv  i        i   
C scaffold115|s       2889 CCCATCTGCGTCGTGTCAGTTTCTTCTTGGTTTTCAGACAATAGAACTTG 2840

  scaffold7|siz      68161 TAGCTGCCCTGCATATTTCCGGTCGGGCCCATGCATATGGTTTCATGTGT 68210
                                v     v  i  v  v                       i  v  
C scaffold115|s       2839 TAGCTCCCCTGAATGTTGCCCGTCGGGCCCATGCATATGGTTTCGTGGGT 2790

  scaffold7|siz      68211 GCATGGTGTCATGCTGTTGGATGGAGTAGGTTCGTCGTGCACTTCACAGT 68260
                           v vv  v                 v vv           i     i    
C scaffold115|s       2789 CCTAGGGGTCATGCTGTTGGATGGTGATGGTTCGTCGTGTACTTCGCAGT 2740

  scaffold7|siz      68261 ACGCTCCGAATGGTGTCTTGCAGTGGACCCTTGCATTCAGTTTGTGGCGG 68310
                            i iv        v  i           ii i  i     iiv       
C scaffold115|s       2739 ATGTGCCGAATGGGGTTTTGCAGTGGACTTTCGCGTTCAGCCGGTGGCGG 2690

  scaffold7|siz      68311 CATACCAGCTCCCTCGGGCTATATTTCGTTGATACACCCAACTTGATAGG 68360
                               i               i     v  v  i  i   i i  v ii  
C scaffold115|s       2689 CATATCAGCTCCCTCGGGCTGTATTTGGTGGACACGCCCGATTTCACGGG 2640

  scaffold7|siz      68361 AAAATTGTTTAGCCACAGAACGATACAGTGTATTAGCTCAATCGTCAGTA 68410
                              i  i        i iv  v   v          i     v  v v  
C scaffold115|s       2639 AAAGTTATTTAGCCATAACACTATAAAGTGTATTAGTTCAATGGTGATTA 2590

  scaffold7|siz      68411 ACTTGGGTAGCCCAGCAAAAGGTAGTGTATTCTTGATTCCTCTCGCTCTT 68460
                           i i v  v  v  v  i  v     v  i    ii  v     i      
C scaffold115|s       2589 GCCTCGGGAGGCCTGCGAATGGTAGAGTGTTCTCAATACCTCTTGCTCTT 2540

  scaffold7|siz      68461 TCCTCGATTAGCCTGATGGCCCGTTTGATCTCTGGCATGTGCACGTTGGC 68510
                               i  ii  v v   i  i v  ii  i  v  v ii  iv    v  
C scaffold115|s       2539 TCCTTGACCAGGCGGATAGCTCTTTCAATTTCGGGGACATGTTCGTTTGC 2490

  scaffold7|siz      68511 GGCGGTCATGTTAATGGGGAGTGTGGGTCACTGGTCTGCGACAGAGTCAA 68560
                           v  v   i    i       vv  i  v  i v   v  i  i v   i 
C scaffold115|s       2489 TGCTGTCGTGTTGATGGGGACAGTAGGGCATTTGTCGGCAACGGCGTCGA 2440

  scaffold7|siz      68561 ACTCCTTGTCCACGAGAGCTGTTTGCACAGTGAAACCAGCACGTTGGTAA 68610
                            i  i       i   i  i     v ivi    v  i  v vv     v
C scaffold115|s       2439 ATTCTTTGTCCATGAGGGCCGTTTGGATTATGAACCCGGCCCTGTGGTAT 2390

  scaffold7|siz      68611 AGGTGTAACACTCTTGTAAGTTTCGCACCAATTATTTTAGCAGTCCTCCT 68660
                             v    vv    vv         v i  v           v     i v
C scaffold115|s       2389 AGCTGTACAACTCGAGTAAGTTTCTCGCCTATTATTTTAGCCGTCCTTCG 2340

  scaffold7|siz      68661 AGGGAGGAATTCTACTGTTATTAACTGGATCCCGCGTGACCTCGTAACCA 68710
                           v  v     i        v  v ii  i     v vi  i  v  v vv 
C scaffold115|s       2339 CGGCAGGAACTCTACTGTAATGAGTTGAATCCCTCTCGATCTGGTCAGAA 2290

  scaffold7|siz      68711 GGAAAGGAACCCCGTTAACAAACATTATATCCGCAGTCAAGGTCACAAAT 68760
                               v  v i   i     i     v        v    iv        i
C scaffold115|s       2289 GGAACGGTATCCCATTAACGAACATAATATCCGCCGTCAGCGTCACAAAC 2240

  scaffold7|siz      68761 CGATGTTGTTGCACGAAGTCACGTGGGATCACCACAATATCCGTCGTCAC 68810
                           iv   ivivi v  i  i  v     v   i v  v  v  i  i     
C scaffold115|s       2239 TTATGCAAACGAACAAAATCCCGTGGTATCGCGACTATCTCTGTTGTCAC 2190

  scaffold7|siz      68811 TCTCTCCGGCCTATGCCTCACTGTCCTCCCCCTTAGCCCTGCCAGGTCGG 68860
                           i            i i  i  v    vi  i v   i     v  i  i 
C scaffold115|s       2189 CCTCTCCGGCCTACGTCTTACGGTCCGTCCTCGTAGTCCTGCGAGATCAG 2140

  scaffold7|siz      68861 GTCCAAAAATAGTGTGAGCATTCCGGAGATCGGAGACATCAATAGGGCAA 68910
                                  i           i  ii i  i   vv   i  i i   i  v
C scaffold115|s       2139 GTCCAAAGATAGTGTGAGCGTTTTGAAGGTCGTTGACGTCGACAGGACAT 2090

  scaffold7|siz      68911 TCGTCCATCAGTTTACCACGTACCATGGCCTTGAAATCTGCCTTGGTCGG 68960
                                v v  i   i            v   iiv i  v  i    iv  
C scaffold115|s       2089 TCGTCAAGCAATTTGCCACGTACCATGCCCTCATAGTCGGCTTTGGCGGG 2040

  scaffold7|siz      68961 GCTGCCCAGCATTGCTTGGAGTTTTCTTGCTTTGATGGCTTGCTGCACCT 69010
                           i     v     i        i    vv  i        ii vv v  i 
C scaffold115|s       2039 ACTGCCGAGCATCGCTTGGAGCTTTCGGGCCTTGATGGCCCGGAGAACTT 1990

  scaffold7|siz      69011 GCTCCTTGGTGAACCCTTCGTAATTCTGCTGTACTGTCTGTACATGCA-T 69059
                            v       v   i      v i  v     v iv  i          -i
C scaffold115|s       1989 GGTCCTTGGAGAATCCTTCGAAGTTGTGCTGGATGGTTTGTACATGCAAC 1940

  scaffold7|siz      69060 TGCCTCCCTGTCAGA--GAGCTCGGACATATCAAAATAATGAAGTCCTTT 69107
                             i-     v -i  -- v v -     v   i  i  i  v        
C scaffold115|s       1939 TGT-TCCCTCT-GGACGGTGGT-GGACAGATCGAAGTAGTGCAGTCCTTT 1893

  scaffold7|siz      69108 CGAGCAAGGTTTGAACTCGATGA-TCCCCTTCATATACTCCACCTTGAAT 69156
                             vi  v  i        i  v -   ii  vi i iv v-   iv    
C scaffold115|s       1892 CGTACACGGCTTGAACTCAATCACTCCTTTTGGTGTGGTG-ACCCGGAAT 1844

  scaffold7|siz      69157 GTTGC---TTCTTGGCCACTGCCTGGTGTGCTGCTGTAGGTGATTGGGAA 69203
                             i  ---v   v  i  i---    v      vii    v   v     
C scaffold115|s       1843 GTCGCAGTGTCTGGGTCAT---CTGGAGTGCTGGCATAGGAGATGGGGAA 1797

  scaffold7|siz      69204 CAGCGATTTCATGGTCTTGAGGGACAGCATGTTGCCAATGTCTTTC--GG 69251
                             iivv      v  i  v  v  i v  i     --  i  iiv --  
C scaffold115|s       1796 CAATTTTTTCATTGTTTTTAGTGATATCACGTTGC--ATATCCCGCCAGG 1749

  scaffold7|siz      69252 GTGGTATTTAACTGGAATGTCCCCGCATTCTTCTGTGGAGAAGATACCCA 69301
                           i  i  i     i  v  i      v i     v           v   v
C scaffold115|s       1748 ATGATACTTAACCGGTATATCCCCGAACTCTTCGGTGGAGAAGATCCCCT 1699

  scaffold7|siz      69302 CTTTGTTGCATACCGTGGATCCTGCATTGCAATGGATAGTGGTCGGACGT 69351
                            i  iv    i  v  v  i  v        i  i  i     vv v  i
C scaffold115|s       1698 CCTTAGTGCACACGGTTGACCCGGCATTGCAGTGAATGGTGGTGTGTCGC 1649

  scaffold7|siz      69352 GGCGCGTG--------------AGGTAGTTCCTGTTACAGAACATATCTG 69387
                            i   -i --------------       i  vi  i  i     i  v 
C scaffold115|s       1648 GACGC-CGCTCTCACTTCCCGCAGGTAGTCCCGATTGCAAAACATGTCGG 1600

  scaffold7|siz      69388 TCGAGCTCTGGCTGTCTAGGAGCAGCCAGTTCTTGTTCAGCCCTCCACCG 69437
                            v  i  i                    i ivivii   i   -- vi  
C scaffold115|s       1599 TAGAACTTTGGCTGTCTAGGAGCAGCCAATCACGACTCAACCC--CTTCG 1552

  scaffold7|siz      69438 --TCATGTTAGTGGAAGAAATAGCA-GGCCTTGTCGTCTCCGTCTAC--- 69481
                           --  ii   ii  i     i- i  -     i      i     i  ---
C scaffold115|s       1551 ATTCGCGTTGATGAAAGAAG-AACACGGCCTCGTCGTCCCCGTCCACGTC 1503

  scaffold7|siz      69482 -----------CTCCACGGTTC----CACCCTCC---GACGCATCTTCTC 69513
                           -----------    vi  i  ----  i     ---   v   v vv  
C scaffold115|s       1502 ATCTCCTGAGTCTCCCTGGCTCTCACCATCCTCCTCTGACCCATATGATC 1453

  scaffold7|siz      69514 CTTCTTCGCCGGAGTCGTCACTTTCCACGGCTCGCATTGTGTGCATGTGC 69563
                            v  ---------     ii        i  i v   v            
C scaffold115|s       1452 CGTC---------GTCGTTGCTTTCCACAGCCCTCATGGTGTGCATGTGC 1412

  scaffold7|siz      69564 TCATCTTCTCCTGCATCATCGTCCCCAATGCTCGTGCCCGGCTTCTCCGC 69613
                             ii    ------i  v  vi  i  v  viv iv  v     i     
C scaffold115|s       1411 TCGCCTTC------GTCCTCTCCCTCACTGGCGGCCCCAGGCTTTTCCGC 1368

  scaffold7|siz      69614 AGGACAGTGTGTTGCGAAGTGTCCTTTCTTGCCGCATCGGAAACACTTGC 69663
                                   v      i v            v  i    vi        v 
C scaffold115|s       1367 AGGACAGTTTGTTGCAATGTGTCCTTTCTTTCCACATCTAAAACACTTTC 1318

  scaffold7|siz      69664 GGTTATCCGTGCGGCTCCCATCACCTTGCGCGAACATCATTGCTCCGTCG 69713
                            i  i  v iv vv iv  i  v     v  i        i   vv   i
C scaffold115|s       1317 GATTGTCGGCTCTTCCGCCGTCCCCTTGAGCAAACATCATCGCTGAGTCA 1268

  scaffold7|siz      69714 CCTTGCCTC---ATATTCAGTTGCAGCGGGA------------------- 69741
                           vv iv    ---v i  vv     v  v   -------------------
C scaffold115|s       1267 GATCCCCTCTGGTTGTTGCGTTGCCGCTGGAAAGAGGGGGTCTTCCGGCT 1218

  scaffold7|siz      69742 -------------AGTACCGCATTACGATTGGTGGGGTACGTGTCTGTCC 69778
                           ------------- i   i     v vi     v     i  i  i    
C scaffold115|s       1217 GTTCAGGAGGCGCAATACTGCATTCCTGTTGGTCGGGTATGTATCCGTCC 1168

  scaffold7|siz      69779 CCTTTGCATAGTCGTTGTCCAGATCCTCCCTTAA-GTCCTTGAACTTGAA 69827
                            i     i           i  v  i  v vv i-    -    i     
C scaffold115|s       1167 CTTTTGCGTAGTCGTTGTCTAGCTCTTCGCGGAGTGTCC-TGAATTTGAA 1119

  scaffold7|siz      69828 GTAGTTCGCCCCGTCCAGCATGAGCATAGACAGGTAGGCCTCTTGAGCCA 69877
                              i  v  v     v     v     i  v  i  v  i  i  i    
C scaffold115|s       1118 GTAATTAGCGCCGTCGAGCATTAGCATGGAGAGATATGCTTCCTGGGCCA 1069

  scaffold7|siz      69878 GCTCCATGGCATTTGTCTTCTGGCTTGATGTTGCGCTCTCCCGGGTTGTC 69927
                                     v  vv          iviv  v  i  v    viv    v
C scaffold115|s       1068 GCTCCATGGCCTTGTTCTTCTGGCTCTGGGTGGCACTATCCCTATTTGTG 1019

  scaffold7|siz      69928 CCCATCTTTACCAACACCGCGTTTACCAGGGCTCTCGAATGCCCAATGCT 69977
                                i   i   i v i   v    i ii  v v   i           
C scaffold115|s       1018 CCCATTTTTGCCAGCTCTGCGGTTACTAAAGCGCGCGAGTGCCCAATGCT 969

  scaffold7|siz      69978 GCTACCGTAGCTGAGCGCTGTATCCACGAGCGCATTGAACCGTTCGAAAT 70027
                           i  v        v ii  v  i  v  v  i  i  i  v  i     i 
C scaffold115|s        968 ACTCCCGTAGCTCAATGCGGTGTCGACCAGTGCGTTAAAACGCTCGAAGT 919

  scaffold7|siz      70028 ATTGGGAGTTCGAAACGTGTCCCTCTTGCACGTAGCACATAATTGCCTTG 70077
                                     v  i  i  iv i  i     i        v  i  i  i
C scaffold115|s        918 ATTGGGAGTTGGAGACATGCGCTTCCTGCACATAGCACATTATCGCTTTA 869

  scaffold7|siz      70078 TCGGCCGCCACTATGGCCTGCGTTTCCTGCTTGGTCGGGTCGAACTTACA 70127
                             i  v  v  v     iivi i       i v  v  i     i  i  
C scaffold115|s        868 TCAGCAGCGACGATGGCTCTTGCTTCCTGCCTCGTGGGATCGAATTTGCA 819

  scaffold7|siz      70128 GCACAATCCCTTTATCATTCGGAGTAGACCTATGCTGTCTTGACTGCCCT 70177
                              v vi     v   v i        i iv           vvv vi  
C scaffold115|s        818 GCAGATCCCCTTGATCTTCCGGAGTAGGCTGATGCTGTCTTGTGAGGTCT 769

  scaffold7|siz      70178 CAAGGGTCCCCCAGTTGTCATCTCCCTTCAGGAGAGCCTTGAGTTCGGGT 70227
                            v v  vi       ii  i        i  i  v        i  v  v
C scaffold115|s        768 CCATGGATCCCCAGTCATCGTCTCCCTTTAGAAGCGCCTTGAGCTCTGGG 719

  scaffold7|siz      70228 GCACAGTGCTTGTAGCGGAGGGCATACGCTTTCTTCTTGTT-TTTTTGTA 70276
                                i    ii  vv v  i     i  i        i  - i  ii  
C scaffold115|s        718 GCACAATGCTCATATAGCAGAGCATATGCCTTCTTCTTATTCTCTTCATA 669

  scaffold7|siz      70277 CCTCTGTTCCCTCATATATTCCGCGTCAAACTTGCGCTTGAATATATGCT 70326
                            ivi  i  i vii                   v v      i  i    
C scaffold115|s        668 CTGTTGCTCTCGTGTATATTCCGCGTCAAACTTTCTCTTGAACATGTGCT 619

  scaffold7|siz      70327 CCTCGGCTGTGGTGGGAGGCACGTGATTCCCTGCACTGTCGGTGCTTCCG 70376
                                  v i   v  v  i  v        v        v   vv   v
C scaffold115|s        618 CCTCGGCGGCGGTCGGTGGTACCTGATTCCCGGCACTGTCCGTGGATCCT 569

  scaffold7|siz      70377 GTCGGTGGGTCTGGCATAGTAATCACGAGATCCGTGAGTTGTTTCAGGGC 70426
                             i     iv v     v  i  viiv  v  iv v  vvv i       
C scaffold115|s        568 GTTGGTGGAACAGGCATCGTGATGGTTAGCTCTTTTAGAGCTCTCAGGGC 519

  scaffold7|siz      70427 CCCCGCCATGTCTGCTCCCGACTTGCAGTTAGCCTGCATGTAGTTGCAGA 70476
                           i  v  i           i  i  iv    v  i  i  i        v 
C scaffold115|s        518 TCCGGCTATGTCTGCTCCTGATTTAAAGTTTGCTTGTATATAGTTGCATA 469

  scaffold7|siz      70477 GCTTCTCGGTGGTTTCCGTGTATTGGGCTGCATGTTTCGCCGTGCCCGAT 70526
                               i           v   v       i  i  i  v    i   i  i
C scaffold115|s        468 GCTTTTCGGTGGTTTCGGTGAATTGGGCCGCGTGCTTGGCCGCGCCTGAC 419

  scaffold7|siz      70527 TGATAGATGTATTCCTCTAGCCGGGATGTGGGTGCCTTGTATTTGCTTCC 70576
                            vi        v  i  i    vivv      i  ii i  i        
C scaffold115|s        418 TCGTAGATGTAGTCTTCCAGCCCACTTGTGGGCGCTCTATACTTGCTTCC 369

  scaffold7|siz      70577 GGGGGTCGCGTGATGCCTGAATTTCTTGCCGCCACACACGCCCTGCTTCC 70626
                                       v  i vi  i     v     i iiv     iv i i 
C scaffold115|s        368 GGGGGTCGCGTGCTGTCGAAACTTCTTTCCGCCGCGTCCGCCCCTCCTTC 319

  scaffold7|siz      70627 TGTCCTTCGGGACCTTCTCGTCCTTCTCACCCGATTCACCCATGATTCCG 70676
                           vv     i    v               vi v v   v      viv   
C scaffold115|s        318 GCTCCTTTGGGAGCTTCTCGTCCTTCTCCTCGGCTTCTCCCATGTCGCCG 269

  scaffold7|siz      70677 GGCTGACTTGCACTGGTCAGAAGCCTTTTAATTTAAAATGTTGTTGAGAC 70726
                            iv  ---i v ------ ii  -         v v       v      
C scaffold115|s        268 GAGTG---CGAA------AAGAG-CTTTTAATTAATAATGTTGATGAGAC 229

  scaffold7|siz      70727 CTCAATTCT----CCTCATCG-CGAAGGCTCATGTAAAAACATCGGTAAC 70771
                              --  i ---- vi   i -i i       i  vv   ii vii    
C scaffold115|s        228 CTC--TTTTTAAACGCCATTGTTGGAGGCTCACGTTCAAATGTAAATAAC 181

  scaffold7|siz      70772 GTAGATTTTAAATTAAAAGTGAG--ACTATTC 70801
                                  v v             -- i     
C scaffold115|s        180 GTAGATTATTAATTAAAAGTGAGCCATTATTC 149

Matrix = 20p45g.matrix
Kimura (with divCpGMod) = 29.85
Transitions / transversions = 1.19 (450/378)
Gap_init rate = 0.02 (64 / 3138), avg. gap size = 2.12 (136 / 64)


913 17.66 17.65 3.98 scaffold7|size730406 73232 73520 (657054) rnd-5_family-1377#LTR 329 655 (4003) m_b1027s001i9 186955

  scaffold7|siz      73232 TTTTCCTCACAACAGGGGAGATCCTAGACAACCGACAGAAATAGATAATA 73281
                             i  vi    v              i ii   i ??  -------    
  rnd-5_family-        329 TTCTCACCACATCAGGGGAGATCCTAAATGACCAANNGA-------AATA 371

  scaffold7|siz      73282 GATGGGCAATACAACATACATTAGCAAAAGAAATTTTCTGTC-------T 73324
                                       i v    i    vivi  v      vv   ------- 
  rnd-5_family-        372 GATGGGCAATACGAAATACGTTAGAGTGAGTAATTTTGGGTCGTCGCTAT 421

  scaffold7|siz      73325 TCTTA----------------------------GAGTGGAAA---CATGA 73343
                            i   ----------------------------    i    ---vi   
  rnd-5_family-        422 TTTTACACGGGTTTGTTAGTAAAACGAAACTCGGAGTAGAAAGCTAGTGA 471

  scaffold7|siz      73344 TCACAACTAGCAAAATGACTATCTGCCACAAATTTTGTAGCCCACAACAG 73393
                                      i                   ?               v i
  rnd-5_family-        472 TCACAACTAGCGAAATGACTATCTGCCACAANTTTTGTAGCCCACAAAAA 521

  scaffold7|siz      73394 TGGACTAATCAAATTTCCAATTCAGCTAAAAGTTG---G----TT----C 73432
                               ?        v    iv   i  i        --- ----  ---- 
  rnd-5_family-        522 TGGANTAATCAAAATTCCGCTTCGGCCAAAAGTTGCTAGCAACTTTTGGC 571

  scaffold7|siz      73433 TCAAGTGTAAATTTGATTACTCTGTTGTTGTAAGTGGTCTAC-AAAAT-T 73480
                            v   ivv  v       vv  ii  vi   i? ----    -     - 
  rnd-5_family-        572 TGAAGCTGAATTTTGATTTGTCCATTTCTGTGNG----CTACAAAAATAT 617

  scaffold7|siz      73481 TGTGAGGCTCTACAAAGATCATGTAGAGTGTGTAAATTGT 73520
                             i    v       i     iii     ?  --    i 
  rnd-5_family-        618 TGCGAGGATCTACAAGGATCACACAGAGTNTG--AATTAT 655

Matrix = 20p45g.matrix
Kimura (with divCpGMod) = 18.32
Transitions / transversions = 1.45 (29/20)
Gap_init rate = 0.07 (21 / 288), avg. gap size = 3.05 (64 / 21)


394 21.18 1.18 0.00 scaffold7|size730406 74687 74771 (655803) C genome_7_1761#DNA (1) 653 568 m_b1027s001i10 186956

  scaffold7|siz      74687 GTTAGTAGCCATTTGTTGACCCCCCATTTAATGACCCAACCTTCTAGTCA 74736
                                     i     v        i i  vv     v    ivi    v
C genome_7_1761        653 GTTAGTAGCCGTTTGTAGACCCCCCGTCTATAGACCCCACCTCACAGTCT 604

  scaffold7|siz      74737 ATAGA-ACCCTCTCTAAACTGGATTTGACTGGAAAT 74771
                                -v   i       vvv      i v      
C genome_7_1761        603 ATAGACCCCCCCTCTAAAAATGATTTGGCGGGAAAT 568

Matrix = 20p45g.matrix
Kimura (with divCpGMod) = 21.99
Transitions / transversions = 0.64 (7/11)
Gap_init rate = 0.01 (1 / 84), avg. gap size = 1.00 (1 / 1)


261 14.79 0.00 18.37 scaffold7|size730406 74797 74854 (655720) C genome_11_172910-9]15#Unspecified (496) 50 2 m_b1027s001i11 186957

  scaffold7|siz      74797 AACATTCTACTAGTTTGGTTGTAGTACTGCCATCTGACAAAGTCACGGGG 74846
                               iiiv    i       ---------i i                  
C genome_11_172         50 AACACCTAACTAATTTGGTT---------TCGTCTGACAAAGTCACGGGG 10

  scaffold7|siz      74847 TTCCATAT 74854
                                   
C genome_11_172          9 TTCCATAT 2

Matrix = 20p45g.matrix
Kimura (with divCpGMod) = 14.02
Transitions / transversions = 6.00 (6/1)
Gap_init rate = 0.16 (9 / 57), avg. gap size = 1.00 (9 / 9)


279 12.50 0.00 0.00 scaffold7|size730406 74827 74866 (655708) C rnd-4_family-237#Unknown (215) 63 24 m_b1027s001i12 186958

  scaffold7|siz      74827 CATCTGACAAAGTCACGGGGTTCCATATGACTGCCCCCTT 74866
                            i  v   i     v             i           
C rnd-4_family-         63 CGTCAGACGAAGTCCCGGGGTTCCATATAACTGCCCCCTT 24

Matrix = 20p45g.matrix
Kimura (with divCpGMod) = 8.46
Transitions / transversions = 1.50 (3/2)
Gap_init rate = 0.00 (0 / 39), avg. gap size = 0.0 (0 / 0)


1677 21.47 0.92 0.00 scaffold7|size730406 74868 75193 (655381) genome_6_19263#LTR/Copia 1300 1628 (0) m_b1027s001i13 186959

  scaffold7|siz      74868 AATAAATTCCCATCTTTCTCCCTCCCGGTCATGATGGTGGCCGCGTAACA 74917
                             v               i                   v  i i      
  genome_6_1926       1300 AAGAAATTCCCATCTTTCCCCCTCCCGGTCATGATGGTTGCTGTGTAACA 1349

  scaffold7|siz      74918 AAATTTGCTCTGTAGAAACAGAGCAAATTCTTGTAAAATACGGCGCATCC 74967
                              v v  vivv      ii v    v    ivvii       i v   i
  genome_6_1926       1350 AAAATGGCATGTTAGAAATGGTGCAATTTCTCTGGGAATACGGTGAATCT 1399

  scaffold7|siz      74968 GACCAAACAAAGCAGCAGGATGGTTGCAGGCAATGTTGCCATGAGGTCAA 75017
                           v     v v    i    v     i  i  ii i     vi     v i 
  genome_6_1926       1400 CACCAATCCAAGCGGCAGTATGGTCGCGGGTGACGTTGCGGTGAGGGCGA 1449

  scaffold7|siz      75018 TTGCAGCAGACCCATTGTTGCAACGGTATTAGCCATAATTGAGGTGATGC 75067
                              ii  ii   iiv      i        vi    i  i          
  genome_6_1926       1450 TTGTGGCGAACCTGGTGTTGCGACGGTATTCACCATGATCGAGGTGATGC 1499

  scaffold7|siz      75068 AGTCGTGGCAGCGGATATTGTCATGGTGTGGAAGTATTGCGTCGCGAATT 75117
                           i ivii   i     v            vv    vi v i       v  
  genome_6_1926       1500 GGCGACGGCGGCGGAAATTGTCATGGTGATGAAGAGTAGTGTCGCGATTT 1549

  scaffold7|siz      75118 CATCTTTTTGTGTTACATAGAATCTGGTATGTTTTT-TACATGGGGCAAT 75166
                           i  i            i                   -   i    v i  
  genome_6_1926       1550 TATTTTTTTGTGTTACGTAGAATCTGGTATGTTTTTGTACGTGGGCCGAT 1599

  scaffold7|siz      75167 GT--AGCGACAGTACTACAATTAAACTGG 75193
                             --v                        
  genome_6_1926       1600 GTTACGCGACAGTACTACAATTAAACTGG 1628

Matrix = 20p45g.matrix
Kimura (with divCpGMod) = 19.80
Transitions / transversions = 1.41 (41/29)
Gap_init rate = 0.01 (2 / 325), avg. gap size = 1.50 (3 / 2)


1872 13.31 1.54 0.30 scaffold7|size730406 75276 75599 (654975) genome_10_3662#DNA 373 700 (0) m_b1027s001i14 186960

  scaffold7|siz      75276 TTCAAAAATGTTCAAGAATGTTCAAGAATGTTCAAAAATGTTCAATAATA 75325
                             ii  v  v  ii iv        i            -      v   i
  genome_10_366        373 TTTGAACATTTTTGAACATGTTCAAAAATGTTCAAAAA-GTTCAAAAATG 421

  scaffold7|siz      75326 TTCAATAATGTTGAAAAATGTTCAAGAAGCCATTGGCTTCAATTCATTGT 75375
                                       v                v                    
  genome_10_366        422 TTCAATAATGTTCAAAAATGTTCAAGAAGACATTGGCTTCAATTCATTGT 471

  scaffold7|siz      75376 TGTCGCCAATTAAGGTTGCTCT-AAAACATTTCACATAGGTATTCATACT 75424
                           i               i     -         v  i  v          v
  genome_10_366        472 CGTCGCCAATTAAGGTCGCTCTAAAAACATTTAACGTACGTATTCATACG 521

  scaffold7|siz      75425 TTTGAATTAATATC-TTATTGCAAGGCTTGCCAATTTTTCATTACATATC 75473
                                  vv i   -  v      v   i   i     i          i
  genome_10_366        522 TTTGAATGCACATCTTTCTTGCAACGCTCGCCGATTTTCCATTACATATT 571

  scaffold7|siz      75474 CATTTCTGAGAAAGACAAAAAA-TTGATAGTTT-CATTTGTTTAGATATC 75521
                                  i        i     -    v     - v  i         v 
  genome_10_366        572 CATTTCTAAGAAAGACGAAAAATTTGAAAGTTTACTTTCGTTTAGATAAC 621

  scaffold7|siz      75522 TACGTACTACCGTAC-TCTACTGAGTTCACACAATTTTCGTCTCAATACT 75570
                           vi v      i    -     i v               v   i      
  genome_10_366        622 AGCCTACTACTGTACATCTACCGCGTTCACACAATTTTCTTCTTAATACT 671

  scaffold7|siz      75571 TCCCTCGTTTCACAATTTGCCGGATCTTC 75599
                                             i          
  genome_10_366        672 TCCCTCGTTTCACAATTTACCGGATCTTC 700

Matrix = 20p45g.matrix
Kimura (with divCpGMod) = 12.01
Transitions / transversions = 1.15 (23/20)
Gap_init rate = 0.02 (6 / 323), avg. gap size = 1.00 (6 / 6)


288 26.67 2.67 0.00 scaffold7|size730406 75900 75974 (654600) rnd-5_family-786#Unknown 113 189 (271) m_b1027s001i15 186961

  scaffold7|siz      75900 CTTTGCATGTGTGCATAGA--AGTCTTCCACATCTTACGCTAGTGTTACA 75947
                             i   ii ii v  i v --      v    iv   vv    i     i
  rnd-5_family-        113 CTCTGCGCGCATCCACACATCAGTCTTACACACATTAGCCTAGCGTTACG 162

  scaffold7|siz      75948 CTATATTTTCCCAGATTGTTCAGAGAT 75974
                            i         v    ii   v     
  rnd-5_family-        163 CCATATTTTCCGAGATCATTCTGAGAT 189

Matrix = 20p45g.matrix
Kimura (with divCpGMod) = 26.07
Transitions / transversions = 1.50 (12/8)
Gap_init rate = 0.01 (1 / 74), avg. gap size = 2.00 (2 / 1)


288 26.67 2.67 0.00 scaffold7|size730406 76276 76350 (654224) rnd-5_family-786#Unknown 113 189 (271) m_b1027s001i16 186962

  scaffold7|siz      76276 CTTTGCATGTGTGCATAGA--AGTCTTCCACATCTTACGCTAGTGTTACA 76323
                             i   ii ii v  i v --      v    iv   vv    i     i
  rnd-5_family-        113 CTCTGCGCGCATCCACACATCAGTCTTACACACATTAGCCTAGCGTTACG 162

  scaffold7|siz      76324 CTATATTTTCCCAGATTGTTCAGAGAT 76350
                            i         v    ii   v     
  rnd-5_family-        163 CCATATTTTCCGAGATCATTCTGAGAT 189

Matrix = 20p45g.matrix
Kimura (with divCpGMod) = 26.07
Transitions / transversions = 1.50 (12/8)
Gap_init rate = 0.01 (1 / 74), avg. gap size = 2.00 (2 / 1)


288 26.67 2.67 0.00 scaffold7|size730406 76652 76726 (653848) rnd-5_family-786#Unknown 113 189 (271) m_b1027s001i17 186963

  scaffold7|siz      76652 CTTTGCATGTGTGCATAGA--AGTCTTCCACATCTTACGCTAGTGTTACA 76699
                             i   ii ii v  i v --      v    iv   vv    i     i
  rnd-5_family-        113 CTCTGCGCGCATCCACACATCAGTCTTACACACATTAGCCTAGCGTTACG 162

  scaffold7|siz      76700 CTATATTTTCCCAGATTGTTCAGAGAT 76726
                            i         v    ii   v     
  rnd-5_family-        163 CCATATTTTCCGAGATCATTCTGAGAT 189

Matrix = 20p45g.matrix
Kimura (with divCpGMod) = 26.07
Transitions / transversions = 1.50 (12/8)
Gap_init rate = 0.01 (1 / 74), avg. gap size = 2.00 (2 / 1)


1216 25.03 7.45 2.59 scaffold7|size730406 76769 77211 (653363) C rnd-5_family-5132#Unknown (0) 2090 1627 m_b1027s001i18 186964

  scaffold7|siz      76769 AGTTGACAATGTCTTGTTTGTGACCATCCTCAATACTTTTAAACATGTAA 76818
                                i i     i        v    ----  v  i  ii  iv  i i
C rnd-5_family-       2090 AGTTGGCGATGTCCTGTTTGTGTCCAT----AAAACCTTCGAATCTGCAG 2045

  scaffold7|siz      76819 ATACAA-----TGCAGAGGACACATTCAAGCCATG-----ATGGAGAT-A 76857
                            i    -----  iv        i i ii v    ----- ii     -i
C rnd-5_family-       2044 ACACAAGGANATGTCGAGGACACGTCCGGGACATGCCCTGACAGAGATTG 1995

  scaffold7|siz      76858 AGTC--TATGTATGGGACATGGAC-TCAAAAACTAATG-AGGTATGCAAA 76903
                           i v -- v    ii          -i      ii  i -  i  v - v 
C rnd-5_family-       1994 GGGCATTTTGTACAGGACATGGACACCAAAAATCAACGCAGATAGG-ACA 1946

  scaffold7|siz      76904 TGTA--GAAATGTCATAAAA---TTGCTGTTGTGGTTAAAAAGGCTTCGA 76948
                           i i --  v   v   i   ---v    ii      i    ?    v v 
C rnd-5_family-       1945 CGCAAGGACATGACATGAAAACAGTGCTACTGTGGTCAAAANGGCTGCTA 1896

  scaffold7|siz      76949 CGAATTCAGAAAGCA--GCTTATT---------ACATGTTTGGGATGATA 76987
                            i  iv      i  -- iii ?v---------     ?     i  vv 
C rnd-5_family-       1895 CAAACGCAGAAAACAAGGTCCANANGAAGAAAAACATGNTTGGGGTGTGA 1846

  scaffold7|siz      76988 CGGGCAAGTTTGAATCTCAATTATAATGGTTGGGTCAAATATTTTCATTG 77037
                           vivi  vi              i i  ? i     iii?ii  v vv   
C rnd-5_family-       1845 GATACATATTTGAATCTCAATTGTGATNGCTGGGTTGGNCGTTATGCTTG 1796

  scaffold7|siz      77038 ATTTTACATTAGCTCATGTGTTCATTACTCAAATTTGGGGGCATCAGCAG 77087
                             vv i  i -      -i i    v     i   -    i   vi    
C rnd-5_family-       1795 ATAGTGCACT-GCTCAT-CGCTCATGACTCAGATT-GGGGACATGGGCAG 1749

  scaffold7|siz      77088 GACAAGAAGCATCACAAAACACAAT-TGACCCTGTGTTCTGGATGTGGGC 77136
                                 vii ?-  v v  -     -    ?    - v     ii i   
C rnd-5_family-       1748 GACAAGTGACN-CAGACAA-ACAATCTGACNCTGT-TGCTGGACATAGGC 1702

  scaffold7|siz      77137 AATGTCTTGTTT-CTTAGAGGACATGTACCATGTCTGAGGACGTGTCCAG 77185
                           v     i  i i-            i i              ii      
C rnd-5_family-       1701 CATGTCCTGCTCACTTAGAGGACATATGCCATGTCTGAGGACACGTCCAG 1652

  scaffold7|siz      77186 AATACATCCAAGACATTGTCAATTAA 77211
                           i i  -    v  i    i   i   
C rnd-5_family-       1651 GACAC-TCCATGATATTGCCAACTAA 1627

Matrix = 20p45g.matrix
Kimura (with divCpGMod) = 28.75
Transitions / transversions = 2.18 (74/34)
Gap_init rate = 0.05 (24 / 442), avg. gap size = 1.88 (45 / 24)


452 23.78 10.00 3.29 scaffold7|size730406 77279 77478 (653096) C genome_12_13613#DNA (0) 524 312 m_b1027s001i19 186965

  scaffold7|siz      77279 GGCTGTGACTTTCTCGGGTCCGATTCCAATAGGCCAATCCGAACCCGTGA 77328
                                v      v vi   iv   i     v i  i   v   i      
C genome_12_136        524 GGCTGGGACTTTGTAAGGTTGGATCCCAATCGACCGATCGGAATCCGTGA 475

  scaffold7|siz      77329 CAGAATTTTTG--AAA-----ATTTCGTATTGCCCCCTCTCTTGCCTTTG 77371
                                      --i  -----    i      vv------    v     
C genome_12_136        474 CAGAATTTTTGGTGAAGGACCATTTTGTATTGGA------CTTGACTTTG 431

  scaffold7|siz      77372 TGGG-GCTGTTGT-----ATCGC---CCAACCCGATCCTATTGCCCAATG 77412
                               -  vi   i-----     ---    i vv    v  v vv    i
C genome_12_136        430 TGGGAGCAATTGCTGGGAATCGCGAGCCAATCGCATCCGATAGGGCAATA 381

  scaffold7|siz      77413 GCCCGATGGAGTCATTCCCGTCAAGTCAATTTTTGTCCCGCCACG-CA-- 77459
                            i  i  vivv iv    i i iv   -      v i        -  --
C genome_12_136        380 GTCCAATCATTTTTTTCCTGCCGTGTC-ATTTTTTTTCCGCCACGTCATC 332

  scaffold7|siz      77460 CTTCTCTTCA-CACATCAAC 77478
                           i  i     i-   i     
C genome_12_136        331 TTTTTCTTCGCCACGTCAAC 312

Matrix = 20p45g.matrix
Kimura (with divCpGMod) = 26.15
Transitions / transversions = 1.09 (24/22)
Gap_init rate = 0.08 (15 / 199), avg. gap size = 1.80 (27 / 15)


293 18.73 0.93 15.96 scaffold7|size730406 77470 77577 (652997) C rnd-5_family-243#DNA/PIF-Harbinger (0) 1993 1900 m_b1027s001i20 186966

  scaffold7|siz      77470 CACATCAACACAGTCTCCCATGCATATTTCATGCATATAATATTTTATAT 77519
                                   v            ?  v          - -------------
C rnd-5_family-       1993 CACATCAAGACAGTCTCCCATNCAAATTTCATGCA-A------------- 1958

  scaffold7|siz      77520 TATTTCATCACTTCCCCCGTTGAATCACATCACCGCATAT-GAACGACAT 77568
                           -?     i   i    v  v    vvi? v   i  ii  -i     v  
C rnd-5_family-       1957 -NTTTCACCACCTCCCGCGGTGAAAAGNAGCACTGCGCATAAAACGAAAT 1909

  scaffold7|siz      77569 GCTGTTGAC 77577
                              v  v  
C rnd-5_family-       1908 GCTTTTCAC 1900

Matrix = 20p45g.matrix
Kimura (with divCpGMod) = 20.45
Transitions / transversions = 0.70 (7/10)
Gap_init rate = 0.15 (16 / 107), avg. gap size = 1.00 (16 / 16)


766 15.22 1.43 1.43 scaffold7|size730406 78498 78637 (651937) C rnd-5_family-3424#Unknown (204) 140 1 m_b1027s001i21 186967

  scaffold7|siz      78498 CGCAAATATTTCTGAACCGAAACCTGCTCAGCGGCAACAACGATATTGGT 78547
                                i     ?vvi     i v                  i    iv i
C rnd-5_family-        140 CGCAAGTATTTNGTGACCGAGAACTGCTCAGCGGCAACAACAATATCCGC 91

  scaffold7|siz      78548 GAATTTATCCATGATTCGCGGTGGTGGTGATGGGTGATGGTGCTG--TGA 78595
                              v  v                ?v            i   ?   --   
C rnd-5_family-         90 GAAGTTCTCCATGATTCGCGGTGNAGGTGATGGGTGACGGTNCTGCNTGA 41

  scaffold7|siz      78596 TGGACCGCGAGCGTGGATTTGTGCGTAAAAATTACACACAAA 78637
                           --  v  v     v   vv    i             i    
C rnd-5_family-         40 --GAGCGGGAGCGGGGAAATGTGTGTAAAAATTACACGCAAA 1

Matrix = 20p45g.matrix
Kimura (with divCpGMod) = 14.95
Transitions / transversions = 0.75 (9/12)
Gap_init rate = 0.02 (3 / 139), avg. gap size = 1.33 (4 / 3)


1014 25.29 1.15 1.54 scaffold7|size730406 78612 78872 (651702) C genome_12_13613#DNA (264) 260 1 m_b1027s001i22 186965

  scaffold7|siz      78612 ATTTGTGCGTAAAAATTACACACAAAATCTCGATTGGTCAAATGGA--TT 78659
                            i  ii      v  viv  i v    v -         i v  i -- i
C genome_12_136        260 ACTTACGCGTAATAAGCCCATAGAAAAAC-CGATTGGTCGATTGAACGTC 212

  scaffold7|siz      78660 GGGCCAAAAAAACGAGGTCCAATAGGAGCCTCTATTGGACTATTGAACTC 78709
                            i --iii    iiiv       v     ii v        i i i    
C genome_12_136        211 GAG--GGGAAAATAGCGTCCAATCGGAGCTCCGATTGGACTGTCGGACTC 164

  scaffold7|siz      78710 GTGACTAATCCGATTGGTCAATCCAAAAGGGGGTACCAATGTGATTGGAC 78759
                                vi v     i ii          i    vvii   vv       v
C genome_12_136        163 GTGACAGAACCGATCGACCAATCCAAAAAGGGGGCTTAATTGGATTGGAG 114

  scaffold7|siz      78760 ACGTTTGTTGGGCCTCACAAAGTCGCCGATTCGGGTTTTCGATCACCCAA 78809
                           i    ii     v ii v      i -      viv v       v    
C genome_12_136        113 GCGTTCATTGGGGCCTAAAAAGTCAC-GATTCGCAGTATCGATCAGCCAA 65

  scaffold7|siz      78810 TACGGTTCGTGGGACTCACTCTGATCGGATCGGATTGGT-CATTGGGCCT 78858
                            vv  i               i    v    v   i   -   v      
C genome_12_136         64 TCGGGCTCGTGGGACTCACTCCGATCCGATCTGATCGGTCCATAGGGCCT 15

  scaffold7|siz      78859 ACAAAGTCACAGCC 78872
                                   v     
C genome_12_136         14 ACAAAGTCCCAGCC 1

Matrix = 20p45g.matrix
Kimura (with divCpGMod) = 27.52
Transitions / transversions = 1.32 (37/28)
Gap_init rate = 0.02 (6 / 260), avg. gap size = 1.17 (7 / 6)


524 14.15 22.64 0.00 scaffold7|size730406 83470 83575 (646999) C rnd-5_family-499#Unknown (417) 131 2 m_b1027s001i23 186968

  scaffold7|siz      83470 TTTCTTCTTGGATATCTTACACTAGTGTAGTTATTTGTCTCTTGTGTCCC 83519
                              v     i  i           ?       i               i 
C rnd-5_family-        131 TTTGTTCTTAGACATCTTACACTANTGTAGTTGTTTGTCTCTTGTGTCTC 82

  scaffold7|siz      83520 TCTTGTCT------------------------CTTTCCCACTATGAGCTC 83545
                                  i------------------------    i    i v      
C rnd-5_family-         81 TCTTGTCCCCGAATGANAATCAAACGCACGGGCTTTTCCACCAGGAGCTC 32

  scaffold7|siz      83546 CACCTAGCAGGCAAGTGACCTGTTAGGAAA 83575
                            i v        v  i        i i   
C rnd-5_family-         31 CGCGTAGCAGGCCAGCGACCTGTTGGAAAA 2

Matrix = 20p45g.matrix
Kimura (with divCpGMod) = 13.98
Transitions / transversions = 2.75 (11/4)
Gap_init rate = 0.01 (1 / 105), avg. gap size = 24.00 (24 / 1)


5072 14.59 4.47 2.94 scaffold7|size730406 83784 84722 (645852) genome_7_155710-9]4#Unspecified 2 954 (1) m_b1027s001i24 186969

  scaffold7|siz      83784 TGGAGCTGAGGGAAAAGATCCCCTGTTATGGCAAATA----TAAAATGGC 83829
                                i            v  i    i       v  ----         
  genome_7_1557          2 TGGAGTTGAGGGAAAAGAGCCTCTGTCATGGCAACTAAATTTAAAATGGC 51

  scaffold7|siz      83830 TTACTGATGAAAAATGTGGTAGTTGAACTTGGTACACGTAGGCAGTA--- 83876
                              i i     i   i             iv    v      --   ---
  genome_7_1557         52 TTATTAATGAAGAATATGGTAGTTGAACTCTGTACTCGTAGG--GTACCT 99

  scaffold7|siz      83877 -GTTTGACCTCCACGAAACAAGTGGTATGGTACCTACCTCAAGT------ 83919
                           -             i            -----         v  ------
  genome_7_1557        100 AGTTTGACCTCCACAAAACAAGTGGTA-----CCTACCTCACGTAGTATG 144

  scaffold7|siz      83920 --GATCGGCAAGGCTGAAAGAGGAGTGAATTGGCAGACAAAGGAATAAAA 83967
                           --   v       v      ii    vii     v   i           
  genome_7_1557        145 AGGATGGGCAAGGGTGAAAGGAGAGTTGGTTGGCCGACGAAGGAATAAAA 194

  scaffold7|siz      83968 -TTAAAACTTTTATAAGTATGGTATAAATCAGACGTGCCATAGTTGCTTT 84016
                           -              i        ivv  v   i     i       v  
  genome_7_1557        195 ATTAAAACTTTTATAGGTATGGTACCCATGAGATGTGCCGTAGTTGCATT 244

  scaffold7|siz      84017 GATAGTTCTCTAATTAATTAGCCTAACATGTTC----AATCAAGTTACTA 84062
                              v     v             i         ----  v     v   i
  genome_7_1557        245 GATTGTTCTGTAATTAATTAGCCCAACATGTTCCTAAAAACAAGTAACTG 294

  scaffold7|siz      84063 ATTCCGTTTGGAGGCTTTCTTTCAAAAAAGTAAGCCATATTCCAAGAGTA 84112
                                   iiiv          iii             v           
  genome_7_1557        295 ATTCCGTTCAACGGCTTTCTTTTGGAAAAGTAAGCCATTTTCCAAGAGTA 344

  scaffold7|siz      84113 AGCCATTTTAAGCAAAAACGGCTTACTCTCCAGAAAACAGCATGCTTTTG 84162
                               i    i   i               iv     iii  v i      
  genome_7_1557        345 AGCCGTTTTGAGCGAAAACGGCTTACTCTTGAGAAAGTGGCTTACTTTTG 394

  scaffold7|siz      84163 AAAATTAGCCATTTTCTGAAGATTAAGCCCGTTTCAGGCCAAAACCGCTT 84212
                                v    i           v      -i     v  iv    v    
  genome_7_1557        395 AAAATAAGCCGTTTTCTGAAGAGTAAGCC-ATTTCACGCTTAAACGGCTT 443

  scaffold7|siz      84213 ACTCTTCAGAAAACAGCATACTTTTAAGCTTTCTCGT-AAAACTTGATTG 84261
                                    v    i         i            -     v v    
  genome_7_1557        444 ACTCTTCAGTAAACGGCATACTTTCAAGCTTTCTCGTTAAAACGTTATTG 493

  scaffold7|siz      84262 ATTCCCATGTAACAAGGCTTTATCTTCTCAGAAAGGCTTACTTTCAAGAC 84311
                                     i iv      v   v v        i              
  genome_7_1557        494 ATTCCCATGTGATTAGGCTTAATCGTATCAGAAAGACTTACTTTCAAGAC 543

  scaffold7|siz      84312 TAAGCCACTTTTCTAAAGCGAGCTGTTTTTGATCAAAAAAGCTTACTTTG 84361
                                  i          i    i     v    i   vi       i v
  genome_7_1557        544 TAAGCCATTTTTCTAAAGTGAGCCGTTTTGGATCGAAACGGCTTACTCTT 593

  scaffold7|siz      84362 GGAAAATGGCTTATTTTAAAGATTAAGCCATCTTCCCCAAAGTAAGCCAT 84411
                                        i                 -  i  v          i 
  genome_7_1557        594 GGAAAATGGCTTACTTTAAAGATTAAGCCAT-TTTCCAAAAGTAAGCCGT 642

  scaffold7|siz      84412 TTGGCTAAAATGCAAAAAAGCTGGGCTATAGCTATAGGAATCAGTACTTT 84461
                            i    v   ii i        ------ v v   i      i       
  genome_7_1557        643 TCGGCTTAAACACGAAAAAGCT------TCGATATGGGAATCGGTACTTT 686

  scaffold7|siz      84462 CTGGGACTCCTTCCATTCCAGCATGATACAACAAGACAAAAGACTCATCA 84511
                              i               v     vi  iiv    ------------- 
  genome_7_1557        687 CTGAGACTCCTTCCATTCCCGCATGCCACGGAAAGA-------------A 723

  scaffold7|siz      84512 CCTCAACTTATAACCAACTA-CAAAGT-------TATGAGACGTTCTTAT 84553
                                    v          - v i  -------  i     i   v   
  genome_7_1557        724 CCTCAACTTCTAACCAACTATCTAGGTATGTAGGTACGAGACATTCGTAT 773

  scaffold7|siz      84554 GGCTGATGATCCCA-GCC----GGTACAGCATACAAGAATTCCAAAAATG 84598
                            v        v   -i  ----            ii       i     i
  genome_7_1557        774 GCCTGATGATACCATACCATTTGGTACAGCATACGGGAATTCCGAAAATA 823

  scaffold7|siz      84599 TGATTCTAATTACCTCATGGCGCACAACTCTGCTTAGTTTTGGTC--AGA 84646
                              i v     v     i   v        i   i          --   
  genome_7_1557        824 TGACTGTAATTTCCTCACGGCCCACAACTCCGCTCAGTTTTGGTCTAAGA 873

  scaffold7|siz      84647 GTGAAAAAATCATAAAATCTAAGCCAAAATGCTTTAGCGGGCAAGTGAGT 84696
                            v  v     i  i                       v      i     
  genome_7_1557        874 GAGATAAAATTATGAAATCTAAGCCAAAATGCTTTAGAGGGCAAATGAGT 923

  scaffold7|siz      84697 T-----GAAAAGCCTATTTCCCTCAACTCCA 84722
                            -----i      i         i       
  genome_7_1557        924 TTGACAAAAAAGCTTATTTCCCTTAACTCCA 954

Matrix = 20p45g.matrix
Kimura (with divCpGMod) = 14.01
Transitions / transversions = 1.46 (79/54)
Gap_init rate = 0.04 (41 / 938), avg. gap size = 1.71 (70 / 41)


383 2.17 0.00 0.00 scaffold7|size730406 85512 85557 (645017) C rnd-5_family-1818#Unknown (0) 46 1 m_b1027s001i25 186970

  scaffold7|siz      85512 AGTTGAGGGAAATATCTTATACTGCAATATAGCAATATATTGTAAG 85557
                                        i                                
C rnd-5_family-         46 AGTTGAGGGAAATGTCTTATACTGCAATATAGCAATATATTGTAAG 1

Matrix = 20p45g.matrix
Kimura (with divCpGMod) = 2.22
Transitions / transversions = 1.00 (1/0)
Gap_init rate = 0.00 (0 / 45), avg. gap size = 0.0 (0 / 0)


10245 6.66 0.77 0.00 scaffold7|size730406 85563 86854 (643720) rnd-1_family-636#Unknown 1 1302 (2) m_b1027s001i26 186971

  scaffold7|siz      85563 TAATCATACCAGTTCTAAATACAATTTTGA-AAAGACAAAATCATTCTTT 85611
                                              i       ? ?-  v i              
  rnd-1_family-          1 TAATCATACCAGTTCTAAACACAATTTNGNTAACGGCAAAATCATTCTTT 50

  scaffold7|siz      85612 ACATCTTAACCAAAACTATGGCTTTACCAAAACAATTCCAAATACATAAG 85661
                                                            v                
  rnd-1_family-         51 ACATCTTAACCAAAACTATGGCTTTACCAAAACTATTCCAAATACATAAG 100

  scaffold7|siz      85662 GACCAAGTGATTTTAAAGACATATACAAATAGTTTTAGGGGGTTTCTCCA 85711
                                  v                          i       i       
  rnd-1_family-        101 GACCAAGAGATTTTAAAGACATATACAAATAGTTCTAGGGGGCTTCTCCA 150

  scaffold7|siz      85712 TGGGCAAAGCCATAGACAGTCGCCTGTTGCGCACCAAGTCTTTCTGCATT 85761
                             i                             ?     i           
  rnd-1_family-        151 TGAGCAAAGCCATAGACAGTCGCCTGTTGCGCNCCAAGCCTTTCTGCATT 200

  scaffold7|siz      85762 ATTGTGCACACTGGTGAGGCGGAAGGTCATCGTGCGCTAGAACTGCATGT 85811
                           i i         v i                       i           
  rnd-1_family-        201 GTCGTGCACACTCGCGAGGCGGAAGGTCATCGTGCGCTGGAACTGCATGT 250

  scaffold7|siz      85812 ATACTGTAGCGACCCCAGTAGCTGGATCGGTCATGGTGATGTCTTCAACC 85861
                           i         ii                                  i   
  rnd-1_family-        251 GTACTGTAGCAGCCCCAGTAGCTGGATCGGTCATGGTGATGTCTTCGACC 300

  scaffold7|siz      85862 CCTGGAGTGCACCAAATTCCCCAATGGGGAGCTACATCACCCTCAATGCA 85911
                                     i    ?                              i   
  rnd-1_family-        301 CCTGGAGTGCGCCAANTTCCCCAATGGGGAGCTACATCACCCTCAACGCA 350

  scaffold7|siz      85912 CTTGAAGGGGAGGTTGATGATTTGAGATTCCCCCACCACAAAACGCTCCA 85961
                                         i     ii    v         ?  i?         
  rnd-1_family-        351 CTTGAAGGGGAGGTCGATGACCTGAGCTTCCCCCACNACGNAACGCTCCA 400

  scaffold7|siz      85962 AACCAGATGCGAGCATACGAATGGGCTGGATAACCATTTCGTCACGTGAT 86011
                                  v  i     i    i        ii           i      
  rnd-1_family-        401 AACCAGAAGCAAGCATGCGAACGGGCTGGACGACCATTTCGTCGCGTGAT 450

  scaffold7|siz      86012 TGTACACGTGCGTGGTTTTCATTCCACTCAGCCCCCAACAATGTGCGAAG 86061
                             ?     i        i        ?          ?            
  rnd-1_family-        451 TGNACACGCGCGTGGTTCTCATTCCANTCAGCCCCCANCAATGTGCGAAG 500

  scaffold7|siz      86062 GTAGCCCTCCTCAAAAAACCACTTC-GGGCAGCCATGCAGAGAGCAAACT 86110
                                                    -               ?        
  rnd-1_family-        501 GTAGCCCTCCTCAAAAAACCACTTCGGGGCAGCCATGCAGANAGCAAACT 550

  scaffold7|siz      86111 TCATCCCTCCTGGCAAGACCTTTGCAATCCTGAGGTAGTTTGTGGGGAGG 86160
                                  ?                              ??          
  rnd-1_family-        551 TCATCCCNCCTGGCAAGACCTTTGCAATCCTGAGGTAGNNTGTGGGGAGG 600

  scaffold7|siz      86161 TTAACAGATTGAAACTCCAAAAACACAATATCCTTGACTCCATCCTTAGC 86210
                             i     i  i     ? ? v       i     ?           v  
  rnd-1_family-        601 TTGACAGACTGGAACTCNANATACACAATGTCCTTNACTCCATCCTTCGC 650

  scaffold7|siz      86211 TTTGTTACTGCTAAAGGGGAACCGTTATGTGCAGGAGAAGTTGGGGTCAG 86260
                                 v                vv  v                  i ? 
  rnd-1_family-        651 TTTGTTCCTGCTAAAGGGGAACCTGTAGGTGCAGGAGAAGTTGGGGCCNG 700

  scaffold7|siz      86261 AAGCAATGGATGTGGTGTCCAAAAGTGTGGCCACCACATCCACAGAAGTG 86310
                                       i        ?            ?     v         
  rnd-1_family-        701 AAGCAATGGATGCGGTGTCCANAAGTGTGGCCACNACATCAACAGAAGTG 750

  scaffold7|siz      86311 TCTTTTTGGGGGCTTTTGCTAGTCCTGGTGGCTGAGCGAGTGCGGTTTTT 86360
                             i  i v                       iv          vv  i  
  rnd-1_family-        751 TCCTTCTTGGGGCTTTTGCTAGTCCTGGTGGTGGAGCGAGTGCCTTTCTT 800

  scaffold7|siz      86361 GGGGGCCATCTTGTGGGCAGCAATGTCTTGTTCAAGGTCTTGGATTTCTG 86410
                                v                i      vi  i        i v     
  rnd-1_family-        801 GGGGGGCATCTTGTGGGCAGCAGTGTCTTCCTCGAGGTCTTGAAGTTCTG 850

  scaffold7|siz      86411 TTCTATCTGCTTCTTCGAAGTTAGATAATGACTCCACAGACTCAGAGGCT 86460
                                                iv  i     v  ?  i            
  rnd-1_family-        851 TTCTATCTGCTTCTTCGAAGTCCGACAATGAGTCNACGGACTCAGAGGCT 900

  scaffold7|siz      86461 TCGTCGGCGAAGTCACTGTCTTCAGAACTCTGATAGGATGACTCCTCTGC 86510
                                         i     ?  ?     vi                   
  rnd-1_family-        901 TCGTCGGCGAAGTCGCTGTCNTCNGAACTGCGATAGGATGACTCCTCTGC 950

  scaffold7|siz      86511 CTGCTGGTTGCGAACTAAAAGAGAAGGTGAGTGATTTCTGTTGTTCACGA 86560
                                            i                 v      i       
  rnd-1_family-        951 CTGCTGGTTGCGAACTAGAAGAGAAGGTGAGTGATATCTGTTATTCACGA 1000

  scaffold7|siz      86561 TCAACAGAACGGTACTTGTTGATCAC-------TGTTGTACTCGTCAATT 86603
                                           i  i      -------                 
  rnd-1_family-       1001 TCAACAGAACGGTACTCGTCGATCACTTACCCTTGTTGTACTCGTCAATT 1050

  scaffold7|siz      86604 ACTTTCCCCGTGCGCCACTCCGCAACCGAAGTCTTGTAGTTGTTTCGGAA 86653
                           i                      i i               ?        
  rnd-1_family-       1051 GCTTTCCCCGTGCGCCACTCCGCGATCGAAGTCTTGTAGTTNTTTCGGAA 1100

  scaffold7|siz      86654 TGTTTCTTTTGGTCGGTCGGGGTAGTAGCGCAACCTGATTTTTTCGATGT 86703
                           ?     v ?                ?     ??                 
  rnd-1_family-       1101 NGTTTCGTNTGGTCGGTCGGGGTAGNAGCGCNNCCTGATTTTTTCGATGT 1150

  scaffold7|siz      86704 ACTGTGGATCGGTGCATTCCGGGTTGATTTGTTTGTCTTGTATGCATTTA 86753
                               ?          i   ?                       ? i    
  rnd-1_family-       1151 ACTGNGGATCGGTGCGTTCNGGGTTGATTTGTTTGTCTTGTATNCGTTTA 1200

  scaffold7|siz      86754 CGGAAGCCTGCCTTCAACTCGGCACTCCACTTTTTTGTGCATGAAGGTGC 86803
                                            i  ?  i           v    i   ?     
  rnd-1_family-       1201 CGGAAGCCTGCCTTCAATTCNGCGCTCCACTTTTTGGTGCGTGANGGTGC 1250

  scaffold7|siz      86804 CATCGTAAAAATGTGAGAGGTGTTCTCCTT-TTCCACCTTGTTGGCCTTC 86852
                              i                          -                   
  rnd-1_family-       1251 CATTGTAAAAATGTGAGAGGTGTTCTCCTTGTTCCACCTTGTTGGCCTTC 1300

  scaffold7|siz      86853 AT 86854
                             
  rnd-1_family-       1301 AT 1302

Matrix = 20p45g.matrix
Kimura (with divCpGMod) = 5.38
Transitions / transversions = 2.31 (60/26)
Gap_init rate = 0.00 (4 / 1291), avg. gap size = 2.50 (10 / 4)


4591 2.58 4.28 4.28 scaffold7|size730406 86856 87463 (643111) C genome_3_16974#DNA/hAT-Tag1 (103) 630 23 m_b1027s001i27 186972

  scaffold7|siz      86856 GCAGGAAATGATGTGTCTTGTTAGGAGGTGTGTGATTCGCGCAGGAGTGA 86905
                            i  i                           i      i          
C genome_3_1697        630 GTAGAAAATGATGTGTCTTGTTAGGAGGTGTGCGATTCGTGCAGGAGTGA 581

  scaffold7|siz      86906 AATTTTCAATAATTTTTATATAAGCCATTAATATAGCCTATAATATTGCC 86955
                                                      v --      -------------
C genome_3_1697        580 AATTTTCAATAATTTTTATATAAGCCAAT--TATAGC------------- 546

  scaffold7|siz      86956 TATAATATAGACTATAATATAGCCTATAATATAGCCTATAATATAGCCTA 87005
                           --------- --                                      
C genome_3_1697        545 ---------G--TATAATATAGCCTATAATATAGCCTATAATATAGCCTA 507

  scaffold7|siz      87006 TAATATAGCTTATTTCTCGAAAATAGCCTATTTCTCGAAAATAGCTTATT 87055
                                                      i                      
C genome_3_1697        506 TAATATAGCTTATTTCTCGAAAATAGCTTATTTCTCGAAAATAGCTTATT 457

  scaffold7|siz      87056 AAATAGCCTATTTTCGAGAAATA------------------GGCTATTTT 87087
                                                  ------------------         
C genome_3_1697        456 AAATAGCCTATTTTCGAGAAATAAGCTATTTTCGAGAAATAGGCTATTTT 407

  scaffold7|siz      87088 CGAGAAATAGGCTATTTTCGAGCTCTACTGCACAAATTACTATTCCTACG 87137
                                                                             
C genome_3_1697        406 CGAGAAATAGGCTATTTTCGAGCTCTACTGCACAAATTACTATTCCTACG 357

  scaffold7|siz      87138 TCACTAGTGCTGCTATTTTTGAGAAATAGGCTATTTTCGAGATATAGGCT 87187
                            v                 i                              
C genome_3_1697        356 TAACTAGTGCTGCTATTTTCGAGAAATAGGCTATTTTCGAGATATAGGCT 307

  scaffold7|siz      87188 ATCTGCGAGAAATAGGCGATTTTCGAATTTCAAAAATAGGCTATTTCTCG 87237
                                                          i                  
C genome_3_1697        306 ATCTGCGAGAAATAGGCGATTTTCGAATTTCGAAAATAGGCTATTTCTCG 257

  scaffold7|siz      87238 AGCATAGCCGATTTCTCAAAAATTGCTTATTTGTTTAAAATAGCCTATTT 87287
                                                  v                          
C genome_3_1697        256 AGCATAGCCGATTTCTCAAAAATAGCTTATTTGTTTAAAATAGCCTATTT 207

  scaffold7|siz      87288 CCCGAGGAGTTATTATTGACAGCTTGTCGCCAATACTATCTGGTACTGCT 87337
                                i        v                    v              
C genome_3_1697        206 CCCGAAGAGTTATTTTTGACAGCTTGTCGCCAATAGTATCTGGTACTGCT 157

  scaffold7|siz      87338 TTATATTGCCTCTACTACGTCATTTTCATTTCTCGCGTGATTGCAAAAAT 87387
                                                                             
C genome_3_1697        156 TTATATTGCCTCTACTACGTCATTTTCATTTCTCGCGTGATTGCAAAAAT 107

  scaffold7|siz      87388 AA----ATAGCATGGTGTTGTTGTTAGGTA----CTTACCGTACACCATA 87429
                             ----                        ----iv              
C genome_3_1697        106 AATAGTATAGCATGGTGTTGTTGTTAGGTATGGTTGTACCGTACACCATA 57

  scaffold7|siz      87430 TAAAAACGAGCAGCACCTACAGCACACACACTCA 87463
                                                             
C genome_3_1697         56 TAAAAACGAGCAGCACCTACAGCACACACACTCA 23

Matrix = 20p45g.matrix
Kimura (with divCpGMod) = 2.14
Transitions / transversions = 1.50 (9/6)
Gap_init rate = 0.05 (29 / 607), avg. gap size = 1.79 (52 / 29)


572 18.49 0.00 9.17 scaffold7|size730406 87532 87662 (642912) rnd-5_family-98#Unknown 281 400 (1) m_b1027s001i28 186973

  scaffold7|siz      87532 TCGTAAGACAAATAATCATCGTGGTATTGTTATATCTTCTTTTCATCACC 87581
                             i                        vi i  ---------- i i   
  rnd-5_family-        281 TCATAAGACAAATAATCATCGTGGTATAATCAT----------CGTTACC 320

  scaffold7|siz      87582 ACCCTATCTTCATCACAGATAGAGTGTGCCAAAAAATTTAGCACACAGGC 87631
                               i v   v  ii    v    i    ii v  - ii      ?    
  rnd-5_family-        321 ACCCCAGCTTGATTGCAGAGAGAGCGTGCTGATAA-TCCAGCACANAGGC 369

  scaffold7|siz      87632 AAAAAGGTGAGCAGGTCCGTACACTTATTTT 87662
                               v      i     v    ? v      
  rnd-5_family-        370 AAAACGGTGAGTAGGTCAGTACNCGTATTTT 400

Matrix = 20p45g.matrix
Kimura (with divCpGMod) = 19.69
Transitions / transversions = 1.75 (14/8)
Gap_init rate = 0.08 (11 / 130), avg. gap size = 1.00 (11 / 11)


3568 10.00 0.40 0.00 scaffold7|size730406 87663 88162 (642412) rnd-1_family-352#Unknown 1 502 (0) m_b1027s001i29 186974

  scaffold7|siz      87663 CTGGCCTGCCTCTCTGTCCGAAAAATGAACGAACTTCCTGATGGAAAGAG 87712
                              v   vii       v     i              vvi? v      
  rnd-1_family-          1 CTGCCCTCTTTCTCTGTGCGAAAGATGAACGAACTTCCACGNGCAAAGAG 50

  scaffold7|siz      87713 GCAGCGTGCCCTCTCAACCATGGAAGACTTCTACCTGGTTGCCAAGGATG 87762
                                   v    ?     i ?             vv             
  rnd-1_family-         51 GCAGCGTGACCTCNCAACCGTNGAAGACTTCTACCGCGTTGCCAAGGATG 100

  scaffold7|siz      87763 TTCAGCGCCGTACTGGGCAGAAAAT-GGCTGCCGATGTCACGGAGGATCG 87811
                            i                       -                        
  rnd-1_family-        101 TCCAGCGCCGTACTGGGCAGAAAATTGGCTGCCGATGTCACGGAGGATCG 150

  scaffold7|siz      87812 GCGCTTCAGGCAGTATTTTGGAGCAGGTGTTGTCGTTGCAATTTCTGCAT 87861
                           ?      v vv          v  i       i   i  vi  ?v     
  rnd-1_family-        151 NCGCTTCCGTGAGTATTTTGGCGCGGGTGTTGCCGTCGCCGTTNATGCAT 200

  scaffold7|siz      87862 GGACACTGCTCACAGAGCTTGATCTGTTGCCTGATGGCGCGGAGATCAGC 87911
                               i             ?   i   i             v         
  rnd-1_family-        201 GGACGCTGCTCACAGAGCNTGACCTGCTGCCTGATGGCGCCGAGATCAGC 250

  scaffold7|siz      87912 CACTTGTTGTGGGCAATGTACTTCTTGAAGTGCTACCCACGGACAGAGGA 87961
                                 i ?      ?        ?                i  v     
  rnd-1_family-        251 CACTTGCTNTGGGCANTGTACTTCNTGAAGTGCTACCCACGAACCGAGGA 300

  scaffold7|siz      87962 AGGATGC-CTGCAGCGGCATCAAAAAAAGGTGCTGTTGACCCGAAGACAT 88010
                                  -             ii ?  i     i        v     ? 
  rnd-1_family-        301 AGGATGCTCTGCAGCGGCATCGGANAAGGGTGCCGTTGACCCCAAGACNT 350

  scaffold7|siz      88011 GGTGCAAGCACACATGGCCACTTATCTATGCACTCTCGGACCTCGAAAGT 88060
                           ??i ?   i  iiv      ? i        ?                  
  rnd-1_family-        351 NNCGNAAGTACGTCTGGCCANTCATCTATGCNCTCTCGGACCTCGAAAGT 400

  scaffold7|siz      88061 GCGGTGGTAAGTTCATGTATTGTTCTTTTAACATTAAAATCATGCTTCTA 88110
                             v           i   v          ?                    
  rnd-1_family-        401 GCTGTGGTAAGTTCGTGTTTTGTTCTTTTNACATTAAAATCATGCTTCTA 450

  scaffold7|siz      88111 ACTCCTCTTTTCCAGATTACTTTTGAAGACAGGTTCAAAAATAAGAGGCA 88160
                                                     ii             ii       
  rnd-1_family-        451 ACTCCTCTTTTCCAGATTACTTTTGAGAACAGGTTCAAAAACGAGAGGCA 500

  scaffold7|siz      88161 TG 88162
                             
  rnd-1_family-        501 TG 502

Matrix = 20p45g.matrix
Kimura (with divCpGMod) = 8.58
Transitions / transversions = 1.38 (29/21)
Gap_init rate = 0.00 (2 / 499), avg. gap size = 1.00 (2 / 2)


579 25.00 3.99 4.36 scaffold7|size730406 87989 88264 (642310) C rnd-1_family-908#Unknown (252) 275 1 m_b1027s001i30 186975

  scaffold7|siz      87989 GGTGCTGTTGACCCGAAGACATGGTGCAAGCACACATGGCCACTTATCT- 88037
                               vi  i   v v     ivv i      i  iv?    --i  iv -
C rnd-1_family-        275 GGTGGCGTCGACGCCAAGACGATGCGCAAGCGCATCNGGCC--CTACGTG 228

  scaffold7|siz      88038 -ATGCACTCTCGGACCTCGAA---AGTGCGGTG-GTAA-GTTCATGTATT 88081
                           -    v  v iv  v   i ?---ii  i    -    -   iv   ii 
C rnd-1_family-        227 GATGCTCTGTTCGAGCTCAANTACGATGTGGTGAGTAATGTTTCTGTGCT 178

  scaffold7|siz      88082 GTTCTTTTAACATTAAAATCATGCTTCTAACTCCTCTTTTCCAGATTACT 88131
                           -  v    ? i i? v--    -i        -- ?  v        vi?
C rnd-1_family-        177 -TTATTTTNATACNAC--TCAT-TTTCTAACT--TNTTGTCCAGATTTTN 134

  scaffold7|siz      88132 TTTGAAGACAGGTTCAAAAATAAGA--GGCA-TGACACTCATCTGAGTGT 88178
                                ii            i i v --    -    vvi v?        
C rnd-1_family-        133 TTTGAGAACAGGTTCAAAAGTGACAACGGCAGTGACTGCCTNCTGAGTGT 84

  scaffold7|siz      88179 TGACTGCACTGACTGCAGGATCCAGCAA-AAGGGTCCTGCTTTTGCCTCA 88227
                              iv ?  ?  i v           v - vv  vvv?i     i-   v
C rnd-1_family-         83 TGATGGNACNGATTTCAGGATCCAGCCATACCGGAAGNACTTTTA-CTCT 35

  scaffold7|siz      88228 TACAAATTCAAAGGCAAGTCGGCGTTGCGTTACAAGG 88264
                           i    i     i  -?   --   i v  v  ii   
C rnd-1_family-         34 CACAAGTTCAAGGG-NAGT--GCGCTTCGGTATGAGG 1

Matrix = 20p45g.matrix
Kimura (with divCpGMod) = 28.52
Transitions / transversions = 1.13 (35/31)
Gap_init rate = 0.07 (20 / 275), avg. gap size = 1.15 (23 / 20)

529 23.63 4.44 4.44 scaffold7|size730406 88065 88312 (642262) C rnd-1_family-493#Unknown (0) 312 65 m_b1027s001i31 186975

  scaffold7|siz      88065 TGGTAAGTTCATGTATT---GTTCTT--TTAACATTAAA-ATCATGCTTC 88108
                                     i   v  ---  v   --v i    v   -    -i ---
C rnd-1_family-        312 TGGTAAGTTCGTGTTTTTTCGTGCTTGCGTGACATGAAACATCA-AC--- 267

  scaffold7|siz      88109 TAACTC-CTCTTTTCCAGATTACTTTTGAAGACAGGTTCAAA---AATAA 88154
                           --    -i vv   i      ?ivi    ii      ?    ---i i  
C rnd-1_family-        266 --ACTCATTAATTTTCAGATTNTACTTGAGAACAGGTNCAAAGGNGACAA 219

  scaffold7|siz      88155 GAGGCATGACACTCATCTGAGTGTTGACTGCACTGACTGCAGGATCCAGC 88204
                           ?? vv     vvi v?  ?        iv    ?    v ?i     v ?
C rnd-1_family-        218 NNGCAATGACTGCCTNCTNAGTGTTGATGGCACNGACTTCNAGATCCCGN 169

  scaffold7|siz      88205 AAAAGGGTCCTGC-TTTTGCCTCATACAAATTCAAAGGCAAGTCGGCGTT 88253
                            vv v  ?  ??v-    i ?i  ---   --   ivv      v v i 
C rnd-1_family-        168 ACCATGGNCCNNAGTTTTACNCCA---AAA--CAAGTTCAAGTCTGGGCT 124

  scaffold7|siz      88254 GCGTTACAAGGTGGCATTGGGAATCTTAACTGGGGAAATTAAGTGGTTGA 88303
                              v  ii       i   iiv  i??i  ?  ?  ?  iviv   v ? 
C rnd-1_family-        123 GCGGTATGAGGTGGCGTTGAACATTNNGACNGGNGANATCTGCTGGATNA 74

  scaffold7|siz      88304 ACGGGCCAT 88312
                            i     ? 
C rnd-1_family-         73 ATGGGCCNT 65

Matrix = 20p45g.matrix
Kimura (with divCpGMod) = 30.60
Transitions / transversions = 1.00 (28/28)
Gap_init rate = 0.07 (17 / 247), avg. gap size = 1.29 (22 / 17)

990 27.93 2.23 3.98 scaffold7|size730406 88119 88655 (641919) C rnd-1_family-363#Unknown (39) 528 1 m_b1027s001i32 186975

  scaffold7|siz      88119 TTTCCAGATTACTTTTGAAGACAGGTTCAAAA---ATAAGAGGCATGACA 88165
                              ii     ?ivi    ii      ?    i--- i  ?? vv     v
C rnd-1_family-        528 TTTTTAGATTNTACTTGAGAACAGGTNCAAAGGCGACAANNGCAATGACT 479

  scaffold7|siz      88166 CTCATCTGAGTGTTGACTGCACTGACTGCAGGATCCAGCAAAAGGGTCCT 88215
                           vi v?  ?        iv    ?    v        v ? vv v  ?  ?
C rnd-1_family-        478 GCCTNCTNAGTGTTGATGGCACNGACTTCAGGATCCCGNACCATGGNCCN 429

  scaffold7|siz      88216 GC-TTTTGCCTCATA--CAAATTCAAAGGCAAGTCGGCGTTGCGTTACAA 88262
                           ?v-    i ?i  v --   i    -------   v v i    v  ii 
C rnd-1_family-        428 NAGTTTTACNCCAAAAACAAGTTCA-------GTCTGGGCTGCGGTATGA 386

  scaffold7|siz      88263 GGTGGCATTGGGAATCTTAACTGGGGAAATTAAGTGGTTGAACGGGCCAT 88312
                                 i   iiv  i??i  ?  ?  ?  iviv   v ?  i     ? 
C rnd-1_family-        385 GGTGGCGTTGAACATTNNGACNGGNGANATCTGCTGGATNAATGGGCCNT 336

  scaffold7|siz      88313 ATCCATGCAAGGATTGGCCCGATATAAACATTTTTCGTGACGGGCTT-AT 88361
                           ?   iiv ii   v i?vvi   v ?i ?        iv-       -  
C rnd-1_family-        335 NTCCGCCCGGGGAGTANAATGATCTNGANATTTTTCGCT-CGGGCTTGAT 287

  scaffold7|siz      88362 GAAGGAGCTT-AATCTTGGAGAGAGAATTGAGGCTGACGATGGGTACATT 88410
                             vivi    -  i   v   ? i -- ?     v  i     ?   i ?
C rnd-1_family-        286 GACATGGCTTGAACCTTTGAGNGGG--TNGAGGCGGATGATGGNTACGTN 239

  scaffold7|siz      88411 GGGGAGAGTCCTTACGTGACA--AAAGTGCCTTCTGTGGTGTTGAGTCGT 88458
                             ?   iv?  --  -   v --i  i    i----i   - i  v v i
C rnd-1_family-        238 GGNGAGGCNCC--AC-TGAAAGTGAAATGCCC----CGGT-TCGATTGGC 197

  scaffold7|siz      88459 TTGTCGGAGGAG--GCAGATGCTATGCAGAAGAGGGTGCAGGGGCAGCAT 88506
                           v vi i      --   ? vi--   vv iiv vv  ?vi i  vi   ?
C rnd-1_family-        196 ATCCCAGAGGAGAAGCANAGA--ATGATGGGCATTGTNAGGAGGAGGCAN 149

  scaffold7|siz      88507 GAGACTGTGAATGCTCGTCTCAAGAGTTTTCAAATTCTGGATCAAGTCTA 88556
                                i  ?  iivv? vi     viv vv?i?  i   i v  i  v v
C rnd-1_family-        148 GAGACCGTNAACAGGNGGTTCAAGCAGTGGNGNATCCTGAAGCAGGTGTT 99

  scaffold7|siz      88557 TCGACATGATCCAACTCAACATGGTTATGTTTTCCGCGCAGTTGCTGTTC 88606
                           i  v     -  vviv  i    iivi      i?vi  ?i       ?v
C rnd-1_family-         98 CCGCCATGA-CCTTTGCAGCATGACAGTGTTTTTNCTGCNATTGCTGTNA 50

  scaffold7|siz      88607 TTGTACAGCTTTCGATTAAAAATGGGGACCCACTATTTGAGGTTAATTA 88655
                            ?ii?      v v   v       ?  v  v  i   v    ?i v  
C rnd-1_family-         49 TNACNCAGCTTGCCATTCAAAATGGNGAGCCTCTGTTTCAGGTNGAGTA 1

Matrix = 20p45g.matrix
Kimura (with divCpGMod) = 37.29
Transitions / transversions = 1.09 (75/69)
Gap_init rate = 0.05 (28 / 536), avg. gap size = 1.18 (33 / 28)


710 15.11 2.88 0.00 scaffold7|size730406 88610 88748 (641826) genome_12_752#DNA 726 868 (0) m_b1027s001i33 186976

  scaffold7|siz      88610 TACAGCTTTCGATTAAAAATGGGGACCCACTATTTGAGGTTAATTATAAA 88659
                                  v  v  v                 v    iv        i   
  genome_12_752        726 TACAGCTATCCATAAAAAATGGGGACCCACTTTTTGGTGTTAATTACAAA 775

  scaffold7|siz      88660 GTAGCTTTCTAAGGATAATATCTTCTTT-ACA---GATTATTTGAGCTTT 88705
                               iv      v v   i  v  v   -   ---       vi      
  genome_12_752        776 GTAGTGTTCTAATGCTAACATATTATTTGACAGATGATTATTAAAGCTTT 825

  scaffold7|siz      88706 TTATAGTTTAAGTTGAATTTAATTGTTAGTTTCCCTCAACCTC 88748
                           i i      v i  v                            
  genome_12_752        826 CTGTAGTTTTAATTTAATTTAATTGTTAGTTTCCCTCAACCTC 868

Matrix = 20p45g.matrix
Kimura (with divCpGMod) = 16.88
Transitions / transversions = 0.62 (8/13)
Gap_init rate = 0.01 (2 / 138), avg. gap size = 2.00 (4 / 2)


252 21.33 6.67 0.00 scaffold7|size730406 88759 88833 (641741) C rnd-1_family-555#Unknown (23) 162 83 m_b1027s001i34 186977

  scaffold7|siz      88759 ATATTGTATATTATAAGTACTCGTGTTTACTT-AAAATGTG---TTGAGC 88804
                              vi  ?    v      ? iv i       -     i i--- ii ii
C rnd-1_family-        162 ATAGCGTNTATTTTAAGTANTTCTATTTACTTAAAAATATAAACTCAAAT 113

  scaffold7|siz      88805 ACTTTCCTCTTGTTGCAAAGGGGGA-TACA 88833
                                   i     i      i i -    
C rnd-1_family-        112 ACTTTCCTTTTGTTACAAAGGAGAAGTACA 83

Matrix = 20p45g.matrix
Kimura (with divCpGMod) = 25.45
Transitions / transversions = 4.33 (13/3)
Gap_init rate = 0.04 (3 / 74), avg. gap size = 1.67 (5 / 3)


511 25.52 2.55 6.64 scaffold7|size730406 88805 89039 (641535) rnd-1_family-537#Unknown 19 244 (57) m_b1027s001i35 186978

  scaffold7|siz      88805 ACTTTCCTCTTGTTGCAAAGGGGGA-TACATTCAAGGGAACTGATTCTTA 88853
                                   i     i      i i -    --    vivvi   v    i
  rnd-1_family-         19 ACTTTCCTTTTGTTACAAAGGAGAAGTACA--CAAGTATCTTGAATCTTG 66

  scaffold7|siz      88854 AGGATTCCAGGATACATTAAACACAAG-TGGTACCA-ATATTGTACCAGA 88901
                            i ii  v i      -- i iv   i- ivi    -   i         
  rnd-1_family-         67 AAGGCTCAAAGATACA--AGATCCAAAATACCACCACATACTGTACCAGA 114

  scaffold7|siz      88902 AGCATGTAGAATCTACATG--AGCTCATCAAGGAACACCATTCCAGAATA 88949
                           i i  ii          i --  v   v   i    vv   v       -
  rnd-1_family-        115 GGTATACAGAATCTACACGCCAGGTCAGCAAAGAACTACATGCCAGAAT- 163

  scaffold7|siz      88950 GTAAAATTGTT-TCATGTGCTGCACATGCTTGCACCACAACCAGCACCAC 88998
                           - ----i  i -v     v  --         ii iv   -v    v   
  rnd-1_family-        164 -T----CTGCTGGCATGTTCT--ACATGCTTGTGCTCCAA-GAGCAGCAC 205

  scaffold7|siz      88999 CATTTAACACAGTACAGGTAAAGCTCATAAATTTCAACTCA 89039
                                vvvii    v ii -  v     -       v  i 
  rnd-1_family-        206 CATTTTCAGTAGTAGAAAT-AATCTCAT-AATTTCACCTTA 244

Matrix = 20p45g.matrix
Kimura (with divCpGMod) = 31.10
Transitions / transversions = 1.43 (33/23)
Gap_init rate = 0.09 (20 / 234), avg. gap size = 1.05 (21 / 20)


366 30.83 0.74 1.49 scaffold7|size730406 89464 89598 (640976) genome_3_19411#DNA 258 391 (1) m_b1027s001i36 186979

  scaffold7|siz      89464 GTTCTAAAGCACAGAGAGGGTTCCCTCCAACATTAGAAGGTTGTAA-TGT 89512
                               v     v i  i ii v  ii  v v iv iv          - i 
  genome_3_1941        258 GTTCGAAAGCTCGGAAAAAGATCTTTCGATCGATGTAAGGTTGTAAATAT 307

  scaffold7|siz      89513 TTTCTACCCCGCCCATACAGTCATTTTTGTCGCTCAGATGGGCAACAGAC 89562
                              i   i  iv ii ivv        i   vv   v i  i i v    
  genome_3_1941        308 TTTTTACTCCAACTGTGACGTCATTTTCGTCCGTCACACGGACGAAAGAC 357

  scaffold7|siz      89563 AGAGCATGATTGTGCTCCTAGTGTTCCTATCCATCT 89598
                                 v  --        vv   vii  v  i   
  genome_3_1941        358 AGAGCAGGA--GTGCTCCTTTTGTATTTAGCCGTCT 391

Matrix = 20p45g.matrix
Kimura (with divCpGMod) = 33.33
Transitions / transversions = 1.16 (22/19)
Gap_init rate = 0.02 (3 / 134), avg. gap size = 1.00 (3 / 3)


1973 7.64 10.53 0.90 scaffold7|size730406 95046 95349 (635225) genome_12_5761#LTR/Gypsy 1 333 (1257) m_b1027s001i37 186980

  scaffold7|siz      95046 GGCTGTGACTTGGTTGGGCAGATAGAGAATAGAGAATA-CGGTTCTGGCG 95094
                                              i                  - vv  i     
  genome_12_576          1 GGCTGTGACTTGGTTGGGCGGATAGAGAATAGAGAATAGCTTTTTTGGCG 50

  scaffold7|siz      95095 ATTAAAAAAA--AATTACCTCTCTTTGACAAAAATCATGACAATGTTGAA 95142
                            v        --    ---   v  v   i  vi         v   viv
  genome_12_576         51 AATAAAAAAATTAATT---TCTATTAGACGAATGTCATGACAAGGTTCGT 97

  scaffold7|siz      95143 TTGCTCGAACAGCGAATAGCCCAATAGAGCAATAGGACTTTAGTCTACCT 95192
                                                                             
  genome_12_576         98 TTGCTCGAACAGCGAATAGCCCAATAGAGCAATAGGACTTTAGTCTACCT 147

  scaffold7|siz      95193 TTAAACATCCATAGATTTACCATTGTATGTAATAAAATTTAGATGTAGAA 95242
                                                                             
  genome_12_576        148 TTAAACATCCATAGATTTACCATTGTATGTAATAAAATTTAGATGTAGAA 197

  scaffold7|siz      95243 GAAAGGTCTCGGCGTTAGCGCGTGAAAAATCAGCAAGCTAGATAAGTAAT 95292
                                            v                        v       
  genome_12_576        198 GAAAGGTCTCGGCGTTATCGCGTGAAAAATCAGCAAGCTAGAAAAGTAAT 247

  scaffold7|siz      95293 AT----------------------------CACCATGATCATTTCCACC- 95313
                             ----------------------------                   -
  genome_12_576        248 ATCATACATAACAAAAACATATTACTATGCCACCATGATCATTTCCACCG 297

  scaffold7|siz      95314 GAATCTGCCTCCCCAAAAAGAACAACTGCTAGCATA 95349
                                        v   v       i   iiii   
  genome_12_576        298 GAATCTGCCTCCCAAAACAGAACAATTGCCGATATA 333

Matrix = 20p45g.matrix
Kimura (with divCpGMod) = 6.70
Transitions / transversions = 0.77 (10/13)
Gap_init rate = 0.02 (7 / 303), avg. gap size = 5.00 (35 / 7)


6036 2.91 0.00 0.44 scaffold7|size730406 95338 96027 (634547) genome_12_5761#LTR/Gypsy 477 1163 (427) m_b1027s001i38 186980

  scaffold7|siz      95338 ACTGCTAGCATACAACAATCAACAAAAATGAAGAAATATCCCACAACGAA 95387
                                                                             
  genome_12_576        477 ACTGCTAGCATACAACAATCAACAAAAATGAAGAAATATCCCACAACGAA 526

  scaffold7|siz      95388 TAACACCCTCTAATTCATGCTTTTGTCACGTCCTTTCAAAGCAAGCTCCA 95437
                                                                   i         
  genome_12_576        527 TAACACCCTCTAATTCATGCTTTTGTCACGTCCTTTCAAAACAAGCTCCA 576

  scaffold7|siz      95438 TTTGATTGTTGCTTTCATTTGATTTGATGGTTGATTGTTGCTTTCGTTTG 95487
                                                      i                      
  genome_12_576        577 TTTGATTGTTGCTTTCATTTGATTTGACGGTTGATTGTTGCTTTCGTTTG 626

  scaffold7|siz      95488 ATCTGAAATTTGATTGTTGCTTTTGTGGACTGTTGAAGAAACAGTAGTAT 95537
                                                    v                        
  genome_12_576        627 ATCTGAAATTTGATTGTTGCTTTTGAGGACTGTTGAAGAAACAGTAGTAT 676

  scaffold7|siz      95538 TCGTCGTCGATTTCTGTGTTTTGTTGGTTCATGCTGTTGCCATCACCCTC 95587
                                                                             
  genome_12_576        677 TCGTCGTCGATTTCTGTGTTTTGTTGGTTCATGCTGTTGCCATCACCCTC 726

  scaffold7|siz      95588 TATTTGATTGTTGTGTAGGTTGACTCATCACTATTGTATGTGCCATTGCC 95637
                                           v          ---       i            
  genome_12_576        727 TATTTGATTGTTGTGTTGGTTGACTCA---CTATTGTGTGTGCCATTGCC 773

  scaffold7|siz      95638 ATCGTCGCCAATTTCATTGTTGTGTTGGTTGCCATCGTAGTCAATTGTGA 95687
                                  i                                          
  genome_12_576        774 ATCGTCGTCAATTTCATTGTTGTGTTGGTTGCCATCGTAGTCAATTGTGA 823

  scaffold7|siz      95688 GTGCTGCCATCGTCGAATTGATTGTTGTGTTCTTGTCAATCGTCCATCTT 95737
                               i                                v            
  genome_12_576        824 GTGCCGCCATCGTCGAATTGATTGTTGTGTTCTTGTCCATCGTCCATCTT 873

  scaffold7|siz      95738 CGTCACTCATGATACTCAGTCAACGTTTCGTACCGAGGACGAGTCGGACA 95787
                                                              i              
  genome_12_576        874 CGTCACTCATGATACTCAGTCAACGTTTCGTACCGGGGACGAGTCGGACA 923

  scaffold7|siz      95788 ATTGGGCTTGGAGAAGGACGAGTTGGCGCCCATCGTCGTCATCATTGTCG 95837
                              v         i              i           i  i     i
  genome_12_576        924 ATTTGGCTTGGAGGAGGACGAGTTGGCGTCCATCGTCGTCGTCGTTGTCA 973

  scaffold7|siz      95838 TCGCCATCCCTCCCGCGCACGACTGTCACGTCGAAACGCCGTGCCATGAC 95887
                                i                 i                          
  genome_12_576        974 TCGCCGTCCCTCCCGCGCACGACCGTCACGTCGAAACGCCGTGCCATGAC 1023

  scaffold7|siz      95888 ATCCAGGACGTGAGCGGTCACGGCATGCGTCACCCCGTACACCGTGTCGA 95937
                                                               i            v
  genome_12_576       1024 ATCCAGGACGTGAGCGGTCACGGCATGCGTCACCCCATACACCGTGTCGT 1073

  scaffold7|siz      95938 AGGATTGGCTGTCGAGGAGACCGCGTGCCACGAATTGGCCTTTATCGCCC 95987
                                                                     v       
  genome_12_576       1074 AGGATTGGCTGTCGAGGAGACCGCGTGCCACGAATTGGCCTTGATCGCCC 1123

  scaffold7|siz      95988 GAGATGCCAAAGACGAGTGCCGTTTTCTTTTTGCTGTGGG 96027
                                                                   
  genome_12_576       1124 GAGATGCCAAAGACGAGTGCCGTTTTCTTTTTGCTGTGGG 1163

Matrix = 20p45g.matrix
Kimura (with divCpGMod) = 2.16
Transitions / transversions = 2.33 (14/6)
Gap_init rate = 0.00 (3 / 689), avg. gap size = 1.00 (3 / 3)


60910 0.02 0.02 0.00 scaffold7|size730406 96028 102514 (628060) C scaffold7|size730406_(dbseq-nr_160)_[96026,102513]#LTR/Gypsy (0) 6488 1 m_b1027s001i39 186981

  scaffold7|siz      96028 TGACCTGAGCCGAAAATCGTCGTAAAAAAATATCACGCGAAAATTATAGG 96077
                                                                             
C scaffold7|siz       6488 TGACCTGAGCCGAAAATCGTCGTAAAAAAATATCACGCGAAAATTATAGG 6439

  scaffold7|siz      96078 TAGTTTTGACAGGTGTCGAAGATTTGATTTTATGAGCTTTATTTTGTACA 96127
                                                                             
C scaffold7|siz       6438 TAGTTTTGACAGGTGTCGAAGATTTGATTTTATGAGCTTTATTTTGTACA 6389

  scaffold7|siz      96128 ATTGTGAGGATGGAAAGGCAGTGGAACTGCACTCCAGTCCAAACGATGAA 96177
                                                                             
C scaffold7|siz       6388 ATTGTGAGGATGGAAAGGCAGTGGAACTGCACTCCAGTCCAAACGATGAA 6339

  scaffold7|siz      96178 AACGAACATTGTGTAGACTTCTACACAATATGGTATGTCTATACCCTTCT 96227
                                                                             
C scaffold7|siz       6338 AACGAACATTGTGTAGACTTCTACACAATATGGTATGTCTATACCCTTCT 6289

  scaffold7|siz      96228 GAAAGATGTTCAGATCTTCCAAAAGAGTGTTCTCTTATTTGGGGTTCTGA 96277
                                                                             
C scaffold7|siz       6288 GAAAGATGTTCAGATCTTCCAAAAGAGTGTTCTCTTATTTGGGGTTCTGA 6239

  scaffold7|siz      96278 ACTTCCATGTTGGGGAGTCCATGCCGTCGGGAGGTGGACTCTCCTACTTG 96327
                                                                             
C scaffold7|siz       6238 ACTTCCATGTTGGGGAGTCCATGCCGTCGGGAGGTGGACTCTCCTACTTG 6189

  scaffold7|siz      96328 GGGTCCTGAGAATGCTCCATTTAGGTTTTGTACCCCAGGGTACAAAAAGG 96377
                                                                             
C scaffold7|siz       6188 GGGTCCTGAGAATGCTCCATTTAGGTTTTGTACCCCAGGGTACAAAAAGG 6139

  scaffold7|siz      96378 CTGATTCCTGCTCTATTTAGGTTTTGTACCCAGGGGTACAAAAAGGCTGA 96427
                                                                             
C scaffold7|siz       6138 CTGATTCCTGCTCTATTTAGGTTTTGTACCCAGGGGTACAAAAAGGCTGA 6089

  scaffold7|siz      96428 TTCTTGGCCTATGTCACTCGCCCCCACGAATGGAGTATCAGGTAAAAAAG 96477
                                                                             
C scaffold7|siz       6088 TTCTTGGCCTATGTCACTCGCCCCCACGAATGGAGTATCAGGTAAAAAAG 6039

  scaffold7|siz      96478 GAACCAAAAAAACCTAAGTGGTTTTAGGTGAAAAAATGGGTTCTTATGAG 96527
                                                                             
C scaffold7|siz       6038 GAACCAAAAAAACCTAAGTGGTTTTAGGTGAAAAAATGGGTTCTTATGAG 5989

  scaffold7|siz      96528 AGTAACAATAACAAACTAAAGAGTTTGTTAAACATGTGTAACGAGTAAGT 96577
                                                                             
C scaffold7|siz       5988 AGTAACAATAACAAACTAAAGAGTTTGTTAAACATGTGTAACGAGTAAGT 5939

  scaffold7|siz      96578 GTTGTTTGAAGAGGGAGAGTCCGTTTTAGTTGTTTTGAAACTGACATTTA 96627
                                                                             
C scaffold7|siz       5938 GTTGTTTGAAGAGGGAGAGTCCGTTTTAGTTGTTTTGAAACTGACATTTA 5889

  scaffold7|siz      96628 ATACGGTTTTAAGTCTGGTTGTTAAAAAGAGGTGTAACTCTTCGTATATT 96677
                                                                             
C scaffold7|siz       5888 ATACGGTTTTAAGTCTGGTTGTTAAAAAGAGGTGTAACTCTTCGTATATT 5839

  scaffold7|siz      96678 CAGTCTTTCTGATTTGGTTCCGCCTTGAATCCTGATGGTGCCGTTCGTAT 96727
                                                                             
C scaffold7|siz       5838 CAGTCTTTCTGATTTGGTTCCGCCTTGAATCCTGATGGTGCCGTTCGTAT 5789

  scaffold7|siz      96728 GAACTGATGTGATAGTCCAAGGATCACTTTCATATCTACTTTCACCTTTG 96777
                                                                             
C scaffold7|siz       5788 GAACTGATGTGATAGTCCAAGGATCACTTTCATATCTACTTTCACCTTTG 5739

  scaffold7|siz      96778 CGGAGTATACCATCTTTTCTAAGAAGTACTTGATCACCAACTTTGTAGTC 96827
                                                                             
C scaffold7|siz       5738 CGGAGTATACCATCTTTTCTAAGAAGTACTTGATCACCAACTTTGTAGTC 5689

  scaffold7|siz      96828 CCAATCACGACGTGAGCTATTTTCTCGTTCTGTGTTTTGGTCTGTTTGGT 96877
                                                                             
C scaffold7|siz       5688 CCAATCACGACGTGAGCTATTTTCTCGTTCTGTGTTTTGGTCTGTTTGGT 5639

  scaffold7|siz      96878 GTTGCCTATATTCTCCAATTTTATTCCAGTCGGCCAGGAAGGGGATGTCG 96927
                                                                             
C scaffold7|siz       5638 GTTGCCTATATTCTCCAATTTTATTCCAGTCGGCCAGGAAGGGGATGTCG 5589

  scaffold7|siz      96928 AACAACATGTCCCGTCCAAAGATGGCTGCACCTGGGGAGGCTTTTAGTAC 96977
                                                                             
C scaffold7|siz       5588 AACAACATGTCCCGTCCAAAGATGGCTGCACCTGGGGAGGCTTTTAGTAC 5539

  scaffold7|siz      96978 TGTGTGGTATGTTGAGCGAATGGCCCAAGCGACGTTTGTCACAAACTTGT 97027
                                                                             
C scaffold7|siz       5538 TGTGTGGTATGTTGAGCGAATGGCCCAAGCGACGTTTGTCACAAACTTGT 5489

  scaffold7|siz      97028 CTATATCGCTTGTCTCTACTGAAGGGGCCATGTCTATTTCAGCTGTTCGG 97077
                                                                             
C scaffold7|siz       5488 CTATATCGCTTGTCTCTACTGAAGGGGCCATGTCTATTTCAGCTGTTCGG 5439

  scaffold7|siz      97078 AGCATAGATGATATCACCTGATGCACTCGTTCTAGAATTGCATTCGCTTG 97127
                                                                             
C scaffold7|siz       5438 AGCATAGATGATATCACCTGATGCACTCGTTCTAGAATTGCATTCGCTTG 5389

  scaffold7|siz      97128 TGGATTCTTGACACTGGTAGGCTTACTCGTGATCCCATATGAGTCACATA 97177
                                                                             
C scaffold7|siz       5388 TGGATTCTTGACACTGGTAGGCTTACTCGTGATCCCATATGAGTCACATA 5339

  scaffold7|siz      97178 GGGCTTTGAAGTGAAGTTTGAATTAGCTTCCATTGTCATAAATTATGTAT 97227
                                                                             
C scaffold7|siz       5338 GGGCTTTGAAGTGAAGTTTGAATTAGCTTCCATTGTCATAAATTATGTAT 5289

  scaffold7|siz      97228 CGACAACGTGGATACCTACTAAACCAGGTCTTGTTCACTAAGTTGCTGAT 97277
                                                                             
C scaffold7|siz       5288 CGACAACGTGGATACCTACTAAACCAGGTCTTGTTCACTAAGTTGCTGAT 5239

  scaffold7|siz      97278 CATTGCTGATGACTTATCAAAGTATGCTAACTTAGGTTCCTCATGGGTCT 97327
                                                                             
C scaffold7|siz       5238 CATTGCTGATGACTTATCAAAGTATGCTAACTTAGGTTCCTCATGGGTCT 5189

  scaffold7|siz      97328 TTTTACCCTTCCGCCCTTTTGTATCCAGGGGAATAATCGCCTCAGTGATT 97377
                                                                             
C scaffold7|siz       5188 TTTTACCCTTCCGCCCTTTTGTATCCAGGGGAATAATCGCCTCAGTGATT 5139

  scaffold7|siz      97378 ACCGGTAGTTCAACTATTTCAAACCAGCTAGAAGCTGGGTCAATCATAGT 97427
                                                                             
C scaffold7|siz       5138 ACCGGTAGTTCAACTATTTCAAACCAGCTAGAAGCTGGGTCAATCATAGT 5089

  scaffold7|siz      97428 CAGACACATGAAATCAATTACTGTCCCATCTTTACCTTTGATTGTATACG 97477
                                                                             
C scaffold7|siz       5088 CAGACACATGAAATCAATTACTGTCCCATCTTTACCTTTGATTGTATACG 5039

  scaffold7|siz      97478 GGCCAATAAGGTCCACACATAGTACATCCCAAGGGTTTGTGATGGCGAAT 97527
                                                                             
C scaffold7|siz       5038 GGCCAATAAGGTCCACACATAGTACATCCCAAGGGTTTGTGATGGCGAAT 4989

  scaffold7|siz      97528 TTAGTAGGGAGTTTCCGTACTTATGCTTATGCCTCTTGTTGACTTGGCAT 97577
                                                                             
C scaffold7|siz       4988 TTAGTAGGGAGTTTCCGTACTTATGCTTATGCCTCTTGTTGACTTGGCAT 4939

  scaffold7|siz      97578 GCATGACAGTTTTTGACATATTTACGGACGGTATTTCGCATACCTTTCCA 97627
                                                                             
C scaffold7|siz       4938 GCATGACAGTTTTTGACATATTTACGGACGGTATTTCGCATACCTTTCCA 4889

  scaffold7|siz      97628 GTACATCGCAGCACGAAGGGTTTCTTCGAGTCTAGTGTGTCCAGGGTGCT 97677
                                                                             
C scaffold7|siz       4888 GTACATCGCAGCACGAAGGGTTTCTTCGAGTCTAGTGTGTCCAGGGTGCT 4839

  scaffold7|siz      97678 GTAGATAGTGGTGGTACCAACTAACTGCACGGTGTTGAAGATCTTTTGGA 97727
                                                                             
C scaffold7|siz       4838 GTAGATAGTGGTGGTACCAACTAACTGCACGGTGTTGAAGATCTTTTGGA 4789

  scaffold7|siz      97728 ATGACCATTTTTCCGTCCTTACATAGGAGATGTGTACTTTCGACCAATTG 97777
                                                                             
C scaffold7|siz       4788 ATGACCATTTTTCCGTCCTTACATAGGAGATGTGTACTTTCGACCAATTG 4739

  scaffold7|siz      97778 TGTCGAGTACTGGTCTTTCAACGTCTTCAAGCTGGCATCAAGCTTTTGTG 97827
                                                                             
C scaffold7|siz       4738 TGTCGAGTACTGGTCTTTCAACGTCTTCAAGCTGGCATCAAGCTTTTGTG 4689

  scaffold7|siz      97828 CTTCTGCAATCTCTTGTACTGTTAACGGGTAGATTACATCTTCTTCGCTG 97877
                                                                             
C scaffold7|siz       4688 CTTCTGCAATCTCTTGTACTGTTAACGGGTAGATTACATCTTCTTCGCTG 4639

  scaffold7|siz      97878 CGGTTTGCAAATACCAGATTCATTTCCTCTTGGTATGCAGAGGTGTCTAT 97927
                                                                             
C scaffold7|siz       4638 CGGTTTGCAAATACCAGATTCATTTCCTCTTGGTATGCAGAGGTGTCTAT 4589

  scaffold7|siz      97928 CGCACTCTCTTCTTGCATGGTGTAATGACACCAGCATTTGGTGAACGTCA 97977
                                                                             
C scaffold7|siz       4588 CGCACTCTCTTCTTGCATGGTGTAATGACACCAGCATTTGGTGAACGTCA 4539

  scaffold7|siz      97978 TCCAGTTCTCGTGCTCACTCGGTATTGGTCCGATGTCTAAGCGAGAGATG 98027
                                                                             
C scaffold7|siz       4538 TCCAGTTCTCGTGCTCACTCGGTATTGGTCCGATGTCTAAGCGAGAGATG 4489

  scaffold7|siz      98028 GCGTCGGCAACAGTGTTATGTATGCCTTTAATGTAAACAATTTCGGGGCC 98077
                                                                             
C scaffold7|siz       4488 GCGTCGGCAACAGTGTTATGTATGCCTTTAATGTAAACAATTTCGGGGCC 4439

  scaffold7|siz      98078 AAATTCCTCGAGGAGCAATCTCCATCGGTAGACACGGTCAGAGGTTAATC 98127
                                                                             
C scaffold7|siz       4438 AAATTCCTCGAGGAGCAATCTCCATCGGTAGACACGGTCAGAGGTTAATC 4389

  scaffold7|siz      98128 CGAGGGCGTCTTGGATTAGATTTTTATGGTCTGTGTAGACTTTTAATCTT 98177
                                                                             
C scaffold7|siz       4388 CGAGGGCGTCTTGGATTAGATTTTTATGGTCTGTGTAGACTTTTAATCTT 4339

  scaffold7|siz      98178 TGTCCCCACAACATGCCTTTGAACTCCTTGAGTGTTTCCACTATGGCCAG 98227
                                                                             
C scaffold7|siz       4338 TGTCCCCACAACATGCCTTTGAACTCCTTGAGTGTTTCCACTATGGCCAG 4289

  scaffold7|siz      98228 TAGTTCTAGTTTGGTCACGCTGTACTTCTGTTGCGTCGTCGACAGCTTCC 98277
                                                                             
C scaffold7|siz       4288 TAGTTCTAGTTTGGTCACGCTGTACTTCTGTTGCGTCGTCGACAGCTTCC 4239

  scaffold7|siz      98278 TGCTGAAGAACGCAAGGGGCCTATTACCCTGGGTGATAACTGATCCAAGT 98327
                                                                             
C scaffold7|siz       4238 TGCTGAAGAACGCAAGGGGCCTATTACCCTGGGTGATAACTGATCCAAGT 4189

  scaffold7|siz      98328 TGTTTAGACGAGGCATCAGTATATATCTCAAATTCCATTGAATAATCGGG 98377
                                                                             
C scaffold7|siz       4188 TGTTTAGACGAGGCATCAGTATATATCTCAAATTCCATTGAATAATCGGG 4139

  scaffold7|siz      98378 ATAGGCTAAGACTACATCCTTGGCAATTGAAGTCTTAACGTCATCGAATG 98427
                                                                             
C scaffold7|siz       4138 ATAGGCTAAGACTACATCCTTGGCAATTGAAGTCTTAACGTCATCGAATG 4089

  scaffold7|siz      98428 CTTTTGATGCACCGTGTCCCAGTACCATGGACGTTTCTTCGTCTTGTTGG 98477
                                                                             
C scaffold7|siz       4088 CTTTTGATGCACCGTGTCCCAGTACCATGGACGTTTCTTCGTCTTGTTGG 4039

  scaffold7|siz      98478 CTCTGGTGACCTTGGTGTGACCGCACTCTCCTACCAGTGAGGTGAGTGGG 98527
                                                                             
C scaffold7|siz       4038 CTCTGGTGACCTTGGTGTGACCGCACTCTCCTACCAGTGAGGTGAGTGGG 3989

  scaffold7|siz      98528 GCAAGCACTTCGCTGCGTCTTGCCCAAAGATCTCTATAGTACTGGACCAT 98577
                                                                             
C scaffold7|siz       3988 GCAAGCACTTCGCTGCGTCTTGCCCAAAGATCTCTATAGTACTGGACCAT 3939

  scaffold7|siz      98578 GCCCAGGAACTTACGGAGGTCTTTGACATTTTTCGGCGATGAAATCGCGA 98627
                                                                             
C scaffold7|siz       3938 GCCCAGGAACTTACGGAGGTCTTTGACATTTTTCGGCGATGAAATCGCGA 3889

  scaffold7|siz      98628 GAATCGCCTGTACCTTTTTCTGCTGTGGTTTAATCCCTGTTCGTGTGAGG 98677
                                                                             
C scaffold7|siz       3888 GAATCGCCTGTACCTTTTTCTGCTGTGGTTTAATCCCTGTTCGTGTGAGG 3839

  scaffold7|siz      98678 GTATAACCTAGATATTCTGTTTCAAAGGTGCAGAATGACGACTTTCGGGC 98727
                                                                             
C scaffold7|siz       3838 GTATAACCTAGATATTCTGTTTCAAAGGTGCAGAATGACGACTTTCGGGC 3789

  scaffold7|siz      98728 GTTGATTTGCAAGCCCGCCTCGCGTAGCCTGGTAAGCACCATTTTCAATT 98777
                                                                             
C scaffold7|siz       3788 GTTGATTTGCAAGCCCGCCTCGCGTAGCCTGGTAAGCACCATTTTCAATT 3739

  scaffold7|siz      98778 TGTCAAGGTGGTCTTCCAGGTTTGCCTTTGTGATGCATAACAAATCATCA 98827
                                                                             
C scaffold7|siz       3738 TGTCAAGGTGGTCTTCCAGGTTTGCCTTTGTGATGCATAACAAATCATCA 3689

  scaffold7|siz      98828 AGGTAAGCTCGTGCACGAACTCTAAGGCTCCCATTAGTGTTGACATTTTT 98877
                                                                             
C scaffold7|siz       3688 AGGTAAGCTCGTGCACGAACTCTAAGGCTCCCATTAGTGTTGACATTTTT 3639

  scaffold7|siz      98878 GCTTGAAAGATGTCTGGTGAACCTGCGATGCCCATTGGCAAACGGAGGTA 98927
                                                                             
C scaffold7|siz       3638 GCTTGAAAGATGTCTGGTGAACCTGCGATGCCCATTGGCAAACGGAGGTA 3589

  scaffold7|siz      98928 GGAATACTTGCCCCATGGGAAAATGAGGGTACATATTTTGGATGAATCGG 98977
                                                                             
C scaffold7|siz       3588 GGAATACTTGCCCCATGGGAAAATGAGGGTACATATTTTGGATGAATCGG 3539

  scaffold7|siz      98978 GATCCAGTCTAATGGTATAATAACCCATGTTTAAATCTAGGGTTGTAGCA 99027
                                                                             
C scaffold7|siz       3538 GATCCAGTCTAATGGTATAATAACCCATGTTTAAATCTAGGGTTGTAGCA 3489

  scaffold7|siz      99028 TAGGTAAATCCTTCTAGCTCTTGCAGGACTGTACTGATTTTGGGTAATGG 99077
                                                                             
C scaffold7|siz       3488 TAGGTAAATCCTTCTAGCTCTTGCAGGACTGTACTGATTTTGGGTAATGG 3439

  scaffold7|siz      99078 AAACGGCTTTCGAACTAGTCGTTTATTTACTTCTCTAAAATCAGTGAGAA 99127
                                                                             
C scaffold7|siz       3438 AAACGGCTTTCGAACTAGTCGTTTATTTACTTCTCTAAAATCAGTGAGAA 3389

  scaffold7|siz      99128 AGCGTACAGTTCCGTCTTGTTTTCCAGTGATAAATGATGGTGACGCCCAT 99177
                                                                             
C scaffold7|siz       3388 AGCGTACAGTTCCGTCTTGTTTTCCAGTGATAAATGATGGTGACGCCCAT 3339

  scaffold7|siz      99178 TCCGATTCGGGCTGAAACTCTACCACTCCCAGTTCGCATAATCTATTCAG 99227
                                                                             
C scaffold7|siz       3338 TCCGATTCGGGCTGAAACTCTACCACTCCCAGTTCGCATAATCTATTCAG 3289

  scaffold7|siz      99228 TTCTTTGATAGTTGTTTCTTTGCGAGATTTTGGTACTGGGTATGCCTTGC 99277
                                                                             
C scaffold7|siz       3288 TTCTTTGATAGTTGTTTCTTTGCGAGATTTTGGTACTGGGTATGCCTTGC 3239

  scaffold7|siz      99278 CATGATATGGCTTTGCGCCCTCCTTAAGTTCGAAGGACACAGGCTCTGTG 99327
                                                                             
C scaffold7|siz       3238 CATGATATGGCTTTGCGCCCTCCTTAAGTTCGAAGGACACAGGCTCTGTG 3189

  scaffold7|siz      99328 TTCCAATCACCTAGTGTTCCGTCAAAAGTTCCTCAAATTCTGTGAGTAAC 99377
                                                                             
C scaffold7|siz       3188 TTCCAATCACCTAGTGTTCCGTCAAAAGTTCCTCAAATTCTGTGAGTAAC 3139

  scaffold7|siz      99378 TCCAGCAACGAGTTTTGGTCTTGGAGACTTAGGTGAGTACAATTGGTGCT 99427
                                                                             
C scaffold7|siz       3138 TCCAGCAACGAGTTTTGGTCTTGGAGACTTAGGTGAGTACAATTGGTGCT 3089

  scaffold7|siz      99428 AACAATTGATTGGAGGTCTGCCTTTTATAATTTGCATCTAGGATTTTAAC 99477
                                                                             
C scaffold7|siz       3088 AACAATTGATTGGAGGTCTGCCTTTTATAATTTGCATCTAGGATTTTAAC 3039

  scaffold7|siz      99478 TACCCGCTGTGTCGCTTCCTGCGTACTTTGCGGTTCATTTGCCATGCTGT 99527
                                                                             
C scaffold7|siz       3038 TACCCGCTGTGTCGCTTCCTGCGTACTTTGCGGTTCATTTGCCATGCTGT 2989

  scaffold7|siz      99528 TGTTAACAGCCCAGGCTTTATCCAAGTTTGATGAGGTCAGACTATTGATG 99577
                                                                             
C scaffold7|siz       2988 TGTTAACAGCCCAGGCTTTATCCAAGTTTGATGAGGTCAGACTATTGATG 2939

  scaffold7|siz      99578 TCTCTCATTGGCAAAATGATGTGATCAATGGTTATTTCTTTTGTTCGAAA 99627
                                                                             
C scaffold7|siz       2938 TCTCTCATTGGCAAAATGATGTGATCAATGGTTATTTCTTTTGTTCGAAA 2889

  scaffold7|siz      99628 ATCTAGAACAATTCCGAGCTCTTTCATGGTTTGACATCCAAGAATGAGGT 99677
                                                                             
C scaffold7|siz       2888 ATCTAGAACAATTCCGAGCTCTTTCATGGTTTGACATCCAAGAATGAGGT 2839

  scaffold7|siz      99678 CGAACGCTGGCTTAGCCATCTTTTTCTTATCATACTCTACTACGTCAGGA 99727
                                                                             
C scaffold7|siz       2838 CGAACGCTGGCTTAGCCATCTTTTTCTTATCATACTCTACTACGTCAGGA 2789

  scaffold7|siz      99728 GTCACTGTGTACTCCTTACTGTTCGAATACTCAAAGAACTTTAAGTTGAC 99777
                                                                             
C scaffold7|siz       2788 GTCACTGTGTACTCCTTACTGTTCGAATACTCAAAGAACTTTAAGTTGAC 2739

  scaffold7|siz      99778 TTTGCTCCTTCCTTTGGTTAGAAAGCTCCCATTCGACGTGCGCCAAGACT 99827
                                                                             
C scaffold7|siz       2738 TTTGCTCCTTCCTTTGGTTAGAAAGCTCCCATTCGACGTGCGCCAAGACT 2689

  scaffold7|siz      99828 TTGGCACCTGCCTAGTCAAGTAGGGAAAGCGTTTCTCCGTTCCCTTTGCA 99877
                                                                             
C scaffold7|siz       2688 TTGGCACCTGCCTAGTCAAGTAGGGAAAGCGTTTCTCCGTTCCCTTTGCA 2639

  scaffold7|siz      99878 TGGAACAGGAGATCACCATCAGATCCACTGTCTAGTAGGATCCTGATGAC 99927
                                                                             
C scaffold7|siz       2638 TGGAACAGGAGATCACCATCAGATCCACTGTCTAGTAGGATCCTGATGAC 2589

  scaffold7|siz      99928 TGTGTTACTGGTACGACGCCCTGTAGAGTGTTCGATATTCTTACGGGCTG 99977
                                                                             
C scaffold7|siz       2588 TGTGTTACTGGTACGACGCCCTGTAGAGTGTTCGATATTCTTACGGGCTG 2539

  scaffold7|siz      99978 GATTTTCAGTCGCTTTATAGCGTGCTTGTGCTACTACAGTAGTGACCTGC 100027
                                                                             
C scaffold7|siz       2538 GATTTTCAGTCGCTTTATAGCGTGCTTGTGCTACTACAGTAGTGACCTGC 2489

  scaffold7|siz     100028 CCTTCTTTACCTGTCAAAGGGGGGTTCACACTATTGAAAAGGTCACCCGA 100077
                                                                             
C scaffold7|siz       2488 CCTTCTTTACCTGTCAAAGGGGGGTTCACACTATTGAAAAGGTCACCCGA 2439

  scaffold7|siz     100078 CAGTTCGGGGTCCGACAATTCGGTTATTGTTTCACTCTGTGTAAGGTTGG 100127
                                                                             
C scaffold7|siz       2438 CAGTTCGGGGTCCGACAATTCGGTTATTGTTTCACTCTGTGTAAGGTTGG 2389

  scaffold7|siz     100128 CTGGAAGATTTCCTAGGTCTTCTGCCAGGTTCGAACATGTCTTGTTTGAA 100177
                                                                             
C scaffold7|siz       2388 CTGGAAGATTTCCTAGGTCTTCTGCCAGGTTCGAACATGTCTTGTTTGAA 2339

  scaffold7|siz     100178 CCAGAAAATGTTATGTTGGCACGTGGGGAAGTTTTAATCGGACTAAGATA 100227
                                                                             
C scaffold7|siz       2338 CCAGAAAATGTTATGTTGGCACGTGGGGAAGTTTTAATCGGACTAAGATA 2289

  scaffold7|siz     100228 AGTGTTCATCATTTCATTACAATCGATTTTACTACACAATTTCTTAGTAC 100277
                                                                             
C scaffold7|siz       2288 AGTGTTCATCATTTCATTACAATCGATTTTACTACACAATTTCTTAGTAC 2239

  scaffold7|siz     100278 TCCCCAACCCATCATCTCAAGATGAGTCTGAATCATCACTGTCACTCATG 100327
                                                                             
C scaffold7|siz       2238 TCCCCAACCCATCATCTCAAGATGAGTCTGAATCATCACTGTCACTCATG 2189

  scaffold7|siz     100328 TCGTGATGCTTACGCTTCTTTTTTCCGATAGCGTGTTTCATTTTCTTGTT 100377
                                                                             
C scaffold7|siz       2188 TCGTGATGCTTACGCTTCTTTTTTCCGATAGCGTGTTTCATTTTCTTGTT 2139

  scaffold7|siz     100378 GGACTTGGTAAGTTTGTCGATTTTAGCGGATAGCTGCGCATAGCTACTTC 100427
                                                                             
C scaffold7|siz       2138 GGACTTGGTAAGTTTGTCGATTTTAGCGGATAGCTGCGCATAGCTACTTC 2089

  scaffold7|siz     100428 CTCCTCGAGCAGGTCTCTCTAGTCCACGAGAGTTTCCATTTGGTTTTCTC 100477
                                                                             
C scaffold7|siz       2088 CTCCTCGAGCAGGTCTCTCTAGTCCACGAGAGTTTCCATTTGGTTTTCTC 2039

  scaffold7|siz     100478 CCCTTGAAGCTTGACTTCGGGGTCCCATTGAGTCATACTTCCGGCAATCC 100527
                                                                             
C scaffold7|siz       2038 CCCTTGAAGCTTGACTTCGGGGTCCCATTGAGTCATACTTCCGGCAATCC 1989

  scaffold7|siz     100528 GAGTGTTGTGGGTGGTATGTGCGCCCCCATGTTTCTTGCA-CAGAGAACA 100576
                                                                   -         
C scaffold7|siz       1988 GAGTGTTGTGGGTGGTATGTGCGCCCCCATGTTTCTTGCAGCAGAGAACA 1939

  scaffold7|siz     100577 GTACTTCTCTGTGCGACGTTTCTTTGGAATCCGGTCACTAAAAGAGACCA 100626
                                                                             
C scaffold7|siz       1938 GTACTTCTCTGTGCGACGTTTCTTTGGAATCCGGTCACTAAAAGAGACCA 1889

  scaffold7|siz     100627 TCTTCTTCCTAGATGAGTCGTTAGCCTTGGCTACGGTCTTGGGTCCTTCT 100676
                                                                             
C scaffold7|siz       1888 TCTTCTTCCTAGATGAGTCGTTAGCCTTGGCTACGGTCTTGGGTCCTTCT 1839

  scaffold7|siz     100677 CCAACCTTCTCGGTGGGGTAGGCCTTCTCGATGCGTTCAAGGACTTTGAG 100726
                                                                             
C scaffold7|siz       1838 CCAACCTTCTCGGTGGGGTAGGCCTTCTCGATGCGTTCAAGGACTTTGAG 1789

  scaffold7|siz     100727 AAGTTCCCTGACACTCTGTGGTACCAAAGCTCCACTGAGCTCATATTGGT 100776
                                                                             
C scaffold7|siz       1788 AAGTTCCCTGACACTCTGTGGTACCAAAGCTCCACTGAGCTCATATTGGT 1739

  scaffold7|siz     100777 CCTGCCAGTTCCTAGGAACCATCCTGAGGATGTGGCTTGCCAAGTCGGCA 100826
                                                                             
C scaffold7|siz       1738 CCTGCCAGTTCCTAGGAACCATCCTGAGGATGTGGCTTGCCAAGTCGGCA 1689

  scaffold7|siz     100827 TCATCAAATGGCCCGCATACTTTCGTAGACTTTGCAGCCTTTGAAGAGTA 100876
                                                                             
C scaffold7|siz       1688 TCATCAAATGGCCCGCATACTTTCGTAGACTTTGCAGCCTTTGAAGAGTA 1639

  scaffold7|siz     100877 AAACAGGCACGGCAAGAGTTCCACATACCCGTTAAGGCGTTGGATCCTCT 100926
                                                                             
C scaffold7|siz       1638 AAACAGGCACGGCAAGAGTTCCACATACCCGTTAAGGCGTTGGATCCTCT 1589

  scaffold7|siz     100927 GCACAAAGTCCCTGATGGGTACCCTGTTTGGTTTCTTCAGCCCATTGCTG 100976
                                                                             
C scaffold7|siz       1588 GCACAAAGTCCCTGATGGGTACCCTGTTTGGTTTCTTCAGCCCATTGCTG 1539

  scaffold7|siz     100977 ATGTAGAAACGTTCCTGCTCCGCTGCATCAGTCCTGAAGACGGTCTGCAG 101026
                                                                             
C scaffold7|siz       1538 ATGTAGAAACGTTCCTGCTCCGCTGCATCAGTCCTGAAGACGGTCTGCAG 1489

  scaffold7|siz     101027 GTGCAACTGGACACATTCCTGAAAGGAGGTCCAAGATGCCGGGCGTTTTG 101076
                                                                             
C scaffold7|siz       1488 GTGCAACTGGACACATTCCTGAAAGGAGGTCCAAGATGCCGGGCGTTTTG 1439

  scaffold7|siz     101077 TGGGATGCTCGGTCCCATACACATCTGTCCAGGGTTCGCAGTTGATTTGC 101126
                                                                             
C scaffold7|siz       1438 TGGGATGCTCGGTCCCATACACATCTGTCCAGGGTTCGCAGTTGATTTGC 1389

  scaffold7|siz     101127 TCCCCGACGATGGTGGTCCAAGGACGACGGGCAGTCTCCGACAATTGAGT 101176
                                                                             
C scaffold7|siz       1388 TCCCCGACGATGGTGGTCCAAGGACGACGGGCAGTCTCCGACAATTGAGT 1339

  scaffold7|siz     101177 GGAGTACTGCAGGAAGATCGCTTGGCCAGCGGACACTAGGGCCTCACTGG 101226
                                                                             
C scaffold7|siz       1338 GGAGTACTGCAGGAAGATCGCTTGGCCAGCGGACACTAGGGCCTCACTGG 1289

  scaffold7|siz     101227 TGTGGATTTTAGCAGCAGTTGCTTTGTTCCACGACTGGAGGACGGGGAAT 101276
                                                                             
C scaffold7|siz       1288 TGTGGATTTTAGCAGCAGTTGCTTTGTTCCACGACTGGAGGACGGGGAAT 1239

  scaffold7|siz     101277 TTTCATCCGTCCCTTTGAACTTGGCTTTGGCCGCAGTGGCCGCAGTCAGT 101326
                                                                             
C scaffold7|siz       1238 TTTCATCCGTCCCTTTGAACTTGGCTTTGGCCGCAGTGGCCGCAGTCAGT 1189

  scaffold7|siz     101327 TTTGCCTCAGCCTTTGCATCTGCCTTACAGGCTTCCCGTAGTCCGTGTCT 101376
                                                                             
C scaffold7|siz       1188 TTTGCCTCAGCCTTTGCATCTGCCTTACAGGCTTCCCGTAGTCCGTGTCT 1139

  scaffold7|siz     101377 AAGCCTCTCTGGGAAATTATTTCCATCGAGGTCTGGACATGGTTGAGGAA 101426
                                                                             
C scaffold7|siz       1138 AAGCCTCTCTGGGAAATTATTTCCATCGAGGTCTGGACATGGTTGAGGAA 1089

  scaffold7|siz     101427 CTGTTCAGGACTTCCCTCGTCGAAGACGGTGACAGACAAGGTCATTTTGT 101476
                                                                             
C scaffold7|siz       1088 CTGTTCAGGACTTCCCTCGTCGAAGACGGTGACAGACAAGGTCATTTTGT 1039

  scaffold7|siz     101477 TGGAGACCTTGATTTTGTTGATTACCTTCGGGTGTCCATGGCAGTGGGAA 101526
                                                                             
C scaffold7|siz       1038 TGGAGACCTTGATTTTGTTGATTACCTTCGGGTGTCCATGGCAGTGGGAA 989

  scaffold7|siz     101527 TGTAGGAAATGGGTGGCTTAGACCTCCCTGAACTCCGTTCACACTCCTGT 101576
                                                                             
C scaffold7|siz        988 TGTAGGAAATGGGTGGCTTAGACCTCCCTGAACTCCGTTCACACTCCTGT 939

  scaffold7|siz     101577 GGCTTGAGTCCTTCTGGGCTTGATTTGCTGGTCGACATCCTCTTAATTGC 101626
                                                                             
C scaffold7|siz        938 GGCTTGAGTCCTTCTGGGCTTGATTTGCTGGTCGACATCCTCTTAATTGC 889

  scaffold7|siz     101627 CTCGCCAAGGGGCGTATTATAAAACAAGGCCTTGAAGAAGGTCTTGGGTG 101676
                                                                             
C scaffold7|siz        888 CTCGCCAAGGGGCGTATTATAAAACAAGGCCTTGAAGAAGGTCTTGGGTG 839

  scaffold7|siz     101677 CCCTGTTGAGGTTAGCTCGAAAAAGAATTTTTTATTTTTTTATTTTTAAA 101726
                                                                             
C scaffold7|siz        838 CCCTGTTGAGGTTAGCTCGAAAAAGAATTTTTTATTTTTTTATTTTTAAA 789

  scaffold7|siz     101727 TTTTTCTTCATCGGCTTTTATTTCTTGAAAGTCTTGCTTCCAACTATTTC 101776
                                                                             
C scaffold7|siz        788 TTTTTCTTCATCGGCTTTTATTTCTTGAAAGTCTTGCTTCCAACTATTTC 739

  scaffold7|siz     101777 GCGAGAATTCTCGATCACGAAATTAATCCGACTCGTAGGAATCCCCGATC 101826
                                                                             
C scaffold7|siz        738 GCGAGAATTCTCGATCACGAAATTAATCCGACTCGTAGGAATCCCCGATC 689

  scaffold7|siz     101827 GCAGAAGTCGATCGCTTGAAGTTTATCGCTGATGCTCGCTGATCGCGGGA 101876
                                                                             
C scaffold7|siz        688 GCAGAAGTCGATCGCTTGAAGTTTATCGCTGATGCTCGCTGATCGCGGGA 639

  scaffold7|siz     101877 GAATTTTTGGAGAGCTCGTAGATCGCGAAACCGTAGGAATTCGTCGATCG 101926
                                                                             
C scaffold7|siz        638 GAATTTTTGGAGAGCTCGTAGATCGCGAAACCGTAGGAATTCGTCGATCG 589

  scaffold7|siz     101927 CGTAGCCGATTTTGGATGAATCGTCGATCGTGCAAAAAAACGTATCGCTG 101976
                                                                             
C scaffold7|siz        588 CGTAGCCGATTTTGGATGAATCGTCGATCGTGCAAAAAAACGTATCGCTG 539

  scaffold7|siz     101977 GTGTGAAAAATTAAAATTTGCCGCTCGCGATAAAAAATTTGTTAGCGTAC 102026
                                                                             
C scaffold7|siz        538 GTGTGAAAAATTAAAATTTGCCGCTCGCGATAAAAAATTTGTTAGCGTAC 489

  scaffold7|siz     102027 CTCGTGTCGGAAGGTTTGGATGTCGATGGCTTCGGTGCGTGAAGGTCGCA 102076
                                                                             
C scaffold7|siz        488 CTCGTGTCGGAAGGTTTGGATGTCGATGGCTTCGGTGCGTGAAGGTCGCA 439

  scaffold7|siz     102077 CCACGGTTATCTATAAATAGTGACCTGAGCCGAAAATCGTCGTAAAAAAA 102126
                                          i                                  
C scaffold7|siz        438 CCACGGTTATCTATAGATAGTGACCTGAGCCGAAAATCGTCGTAAAAAAA 389

  scaffold7|siz     102127 TATCACGCGAAAATTATAGGTAGTTTCGACAGGTGTCGAAGATTTGATTT 102176
                                                                             
C scaffold7|siz        388 TATCACGCGAAAATTATAGGTAGTTTCGACAGGTGTCGAAGATTTGATTT 339

  scaffold7|siz     102177 TATGAGCTTTATTTTGTACAATTGTGAGGATGGAAAGGCAGTGGAACTGC 102226
                                                                             
C scaffold7|siz        338 TATGAGCTTTATTTTGTACAATTGTGAGGATGGAAAGGCAGTGGAACTGC 289

  scaffold7|siz     102227 ACTCCAGTCCAAACGATGAAAACGAACATTGTGTAGACTTCTACACAATA 102276
                                                                             
C scaffold7|siz        288 ACTCCAGTCCAAACGATGAAAACGAACATTGTGTAGACTTCTACACAATA 239

  scaffold7|siz     102277 TGGTATGTCTATACCCTTCTGAAAGATGTTCAGATCTTCCAAAAGAGTGT 102326
                                                                             
C scaffold7|siz        238 TGGTATGTCTATACCCTTCTGAAAGATGTTCAGATCTTCCAAAAGAGTGT 189

  scaffold7|siz     102327 TCTCTTATTTGGGGTTCTGAACTTCCATGTTGGGGAGTCCATGCCGTCGG 102376
                                                                             
C scaffold7|siz        188 TCTCTTATTTGGGGTTCTGAACTTCCATGTTGGGGAGTCCATGCCGTCGG 139

  scaffold7|siz     102377 GAGGTGGACTCTCCTACTTGGGGTCCTGAGAATGCTCCATTTAGGTTTTG 102426
                                                                             
C scaffold7|siz        138 GAGGTGGACTCTCCTACTTGGGGTCCTGAGAATGCTCCATTTAGGTTTTG 89

  scaffold7|siz     102427 TACCCCAGGGTTCAAAAAAGGCTGATTCCTGCTCTATTTAGGTTTTGTAC 102476
                                                                             
C scaffold7|siz         88 TACCCCAGGGTTCAAAAAAGGCTGATTCCTGCTCTATTTAGGTTTTGTAC 39

  scaffold7|siz     102477 CCAGGGGTACAAAAAAGGCTGATTCTTGGCCTATGTCA 102514
                                                                 
C scaffold7|siz         38 CCAGGGGTACAAAAAAGGCTGATTCTTGGCCTATGTCA 1

Matrix = 20p45g.matrix
Kimura (with divCpGMod) = 0.02
Transitions / transversions = 1.00 (1/0)
Gap_init rate = 0.00 (1 / 6486), avg. gap size = 1.00 (1 / 1)


3368 7.43 0.23 0.23 scaffold7|size730406 102515 102946 (627628) genome_12_5761#LTR/Gypsy 1159 1590 (0) m_b1027s001i40 186980

  scaffold7|siz     102515 GTGGGATGCCTTCATTCTTGGGTTTGTTGAACTGGCGTTGAAGTCAACGA 102564
                                                             v               
  genome_12_576       1159 GTGGGATGCCTTCATTCTTGGGTTTGTTGAACTGTCGTTGAAGTCAACGA 1208

  scaffold7|siz     102565 AGGTACTGTGTTCCTGCCTGTTGGGCAATGTTCTGGCTTGTGTGTCTTAA 102614
                                      i           v                          
  genome_12_576       1209 AGGTACTGTGTCCCTGCCTGTTGCGCAATGTTCTGGCTTGTGTGTCTTAA 1258

  scaffold7|siz     102615 TTTAGTGCTGATTTATATTGATCGACGTGAGGTGCGCAATGTGTCAATGC 102664
                                i                i i              i          
  genome_12_576       1259 TTTAGCGCTGATTTATATTGATTGGCGTGAGGTGCGCAACGTGTCAATGC 1308

  scaffold7|siz     102665 AGTGATTGCGTGAGAGATGCCACGATTGTCGTGGAAAATTGGTAGTCGCG 102714
                                                     i   iiv v      i i  vii 
  genome_12_576       1309 AGTGATTGCGTGAGAGATGCCACGATCGTCACCGTAAATTGATGGTGATG 1358

  scaffold7|siz     102715 GTGACGAAAAAGAGCTATTGGCCTATTCTCAAATGGCTATTCGACCCACC 102764
                               ii                                       v    
  genome_12_576       1359 GTGATAAAAAAGAGCTATTGGCCTATTCTCAAATGGCTATTCGACACACC 1408

  scaffold7|siz     102765 GAATAGCACCCTCTATTGGTCTATTCGAATTCGCCGAAAACGAATTGAGA 102814
                                                                        v    
  genome_12_576       1409 GAATAGCACCCTCTATTGGTCTATTCGAATTCGCCGAAAACGAATAGAGA 1458

  scaffold7|siz     102815 ATAGAAATTGACTATCTATCGGTCTATTGGAGGGAACAAAGTCATAAATT 102864
                                   v  v i                   v                
  genome_12_576       1459 ATAGAAATGGAGTGTCTATCGGTCTATTGGAGGTAACAAAGTCATAAATT 1508

  scaffold7|siz     102865 TTTAGGCCGAATAGACCGATAGCAC-TATTTAGCGATAAAAATCCTATTC 102913
                              i v        i       -  - v              v       
  genome_12_576       1509 TTTGGCCCGAATAGGCCGATAG-ACGTTTTTAGCGATAAAAAACCTATTC 1557

  scaffold7|siz     102914 TCTATTCTCTTTCTGCCCAACCAAGTCACAGCC 102946
                                     v  i                   
  genome_12_576       1558 TCTATTCTCTATCCGCCCAACCAAGTCACAGCC 1590

Matrix = 20p45g.matrix
Kimura (with divCpGMod) = 6.91
Transitions / transversions = 1.29 (18/14)
Gap_init rate = 0.00 (2 / 431), avg. gap size = 1.00 (2 / 2)


226 18.75 15.38 2.56 scaffold7|size730406 117155 117258 (613316) rnd-1_family-135#Unknown 806 922 (97) m_b1028s001i0 186982

  scaffold7|siz     117155 ATTTTTAGCAGTTTTGTGTGACTTTGGAATCTTCAAG--------TTTAG 117196
                                 i -  i      -- v  v       v    --------     
  rnd-1_family-        806 ATTTTTGG-AGCTTTGTG--AATTGGGAATCTGCAAGAAGTTTTGTTTAG 852

  scaffold7|siz     117197 TACATAGTAATG-AGTAGTTTTGGAAACAAATGTGTATGTTTCATA---- 117241
                                viv    -    v v   i  i   iv ii   v  i    ----
  rnd-1_family-        853 TACATCAAAATGCAGTACTATTGAAAGCAAGGGCATATCTTCCATAAAAT 902

  scaffold7|siz     117242 -T--TATTATACAAGGGTTC 117258
                           - --        v       
  rnd-1_family-        903 TTGATATTATACTAGGGTTC 922

Matrix = 20p43g.matrix
Kimura (with divCpGMod) = 21.75
Transitions / transversions = 0.90 (9/10)
Gap_init rate = 0.08 (8 / 103), avg. gap size = 2.38 (19 / 8)


1694 17.34 13.01 0.00 scaffold7|size730406 117258 117626 (612948) C genome_6_19263#LTR/Copia (0) 1628 1212 m_b1028s001i1 186983

  scaffold7|siz     117258 CCAGTTCAATTGTACTGCTGTCACGTTACATCGTCCCACATAAAAACACA 117307
                                 i       v i     i   v      v     i  v   v   
C genome_6_1926       1628 CCAGTTTAATTGTAGTACTGTCGCGTAACATCGGCCCACGTACAAAAACA 1579

  scaffold7|siz     117308 TACCAGATTGTATGTACCCCAAAAAAA----ATCACGACACAATACTTCC 117353
                                    v  i   v v        ----   i      v iv    v
C genome_6_1926       1578 TACCAGATTCTACGTAACACAAAAAAATAAAATCGCGACACTACTCTTCA 1529

  scaffold7|siz     117354 GCACCATGACAATTTCCGCCACCACCACCACAACACCTC----------- 117392
                           v                   i  ii i  i  v      -----------
C genome_6_1926       1528 TCACCATGACAATTTCCGCCGCCGTCGCCGCATCACCTCGATCATGGTGA 1479

  scaffold7|siz     117393 -----GTC----CATGAG-------ACA------TTCACCGCAACATCAC 117420
                           -----   ----  iv  -------   ------i          i    
C genome_6_1926       1478 ATACCGTCGCAACACCAGGTTCGCCACAATCGCCCTCACCGCAACGTCAC 1429

  scaffold7|siz     117421 CTGTGACCATCCTGC-GCTTGGTTCGGTCAGGTCCATCGTACTACCGGAG 117469
                            i i      v    -      v i   v  i i  i    i v  i   
C genome_6_1926       1428 CCGCGACCATACTGCCGCTTGGATTGGTGAGATTCACCGTATTCCCAGAG 1379

  scaffold7|siz     117470 AAATTGCACAGTTCCTTCCATGCAATTCTTGTAACACGGCAACCATCATG 117519
                                    vi  i  vv     v   i    v    i            
C genome_6_1926       1378 AAATTGCACCATTTCTAACATGCCATTTTTGTTACACAGCAACCATCATG 1329

  scaffold7|siz     117520 ACCAGGAGGGGGAAAGATGGGAATTTTTTTAATGTAAGTATATTTTTACT 117569
                              i                      i  viv       v         v
C genome_6_1926       1328 ACCGGGAGGGGGAAAGATGGGAATTTCTTGGCTGTAAGTTTATTTTTACA 1279

  scaffold7|siz     117570 GTGCTTATTCCCAGATTTTCT--CCCA--------ACTCATAGGGGCATT 117609
                           i   i       v      v --  i --------               
C genome_6_1926       1278 ATGCCTATTCCCTGATTTTATTGCCTACATTATTGACTCATAGGGGCATT 1229

  scaffold7|siz     117610 CATTGTTGTTCATTTTT 117626
                                      v   i 
C genome_6_1926       1228 CATTGTTGTTCCTTTCT 1212

Matrix = 20p43g.matrix
Kimura (with divCpGMod) = 16.04
Transitions / transversions = 1.13 (34/30)
Gap_init rate = 0.02 (9 / 368), avg. gap size = 5.33 (48 / 9)


1303 21.37 17.97 0.40 scaffold7|size730406 117258 117680 (612894) genome_7_17953#DNA 1 497 (791) m_b1028s001i2 186984

  scaffold7|siz     117258 CCAGTTCAATTGTACTGCTGTCACGTTACATCGTCCCACATAAAAACACA 117307
                                 i  iv   v i     i        i  v    i  v vvv i 
  genome_7_1795          1 CCAGTTTAACAGTAGTACTGTCGCGTTACATTGTGCCACGTACACTAATA 50

  scaffold7|siz     117308 TACCAGATTGTATGTACCCCAAAAAAA----ATCACGACACAATACTTCC 117353
                                 v  v  i v vv         ----   i  v          iv
  genome_7_1795         51 TACCAGTTTCTACGGAGGCCAAAAAAATAAAATCGCGTCACAATACTTTA 100

  scaffold7|siz     117354 GCACCATGACAATTTCC------GCCACCAC-------------CACCA- 117383
                           v                ------      i -------------  v  -
  genome_7_1795        101 CCACCATGACAATTTCCTCCGCAGCCACCGCATGACCTCGATCTCAGCAA 150

  scaffold7|siz     117384 ---------CAACACCTCGTCCATGAGA-CAT-----TCACCGCAACATC 117418
                           ---------       vv   --   vv-   -----       v     
  genome_7_1795        151 ATACTGTTGCAACACCAGGTC--TGACTTCATCGCTCTCACCGCCACATC 198

  scaffold7|siz     117419 ACCTGTGACCATCC-TGCGCTTGGTTCGGTCAGGTCCATCGTACTACCGG 117467
                              i ii  v    -iv         i    v i i iivv    v iv 
  genome_7_1795        199 ACCCGCAACAATCCACCCGCTTGGTTTGGTCCGATTCGCGTTACTTCTTG 248

  scaffold7|siz     117468 AGAAATTGCACAGTTCCTTCCATGCAATTCTTGTAACACGGCAACCATCA 117517
                                 v    vi  i  v     i    i    v   i iiii  i   
  genome_7_1795        249 AGAAATAGCACCATTTCTACCATGTAATTTTTGTTACATGATGGCCGTCA 298

  scaffold7|siz     117518 TGACCAGGAGGGGGAAAGATGGGAATTTTTTTAATGTAAGTATATTTTTA 117567
                                i                   v  v  v v       v v  i   
  genome_7_1795        299 TGACCGGGAGGGGGAAAGATGGGAAGTTATTGACTGTAAGTTTTTTCTTA 348

  scaffold7|siz     117568 CTGTGCTTATTCCCAGATTTT-----CT-----CCCAACTCATAGGGGCA 117607
                           vv   ii       vv     -----  ----- i               
  genome_7_1795        349 GAGTGTCTATTCCCTCATTTTTATACCTACATCCTCAACTCATAGGGGCA 398

  scaffold7|siz     117608 TTCATTGTTGTTCATTTTTGT--------------------TAGGC-TTT 117636
                                 ii             --------------------   v -   
  genome_7_1795        399 TTCATTACTGTTCATTTTTGTTTGTCCTGGGTGCCCCTCAGTAGTCTTTT 448

  scaffold7|siz     117637 TATGGTGACATTTCAGGT--CAAGT---TAAGATTTGACAATCGGCTAG 117680
                               vi v   v      --  i  ---   i   i       i  i  
  genome_7_1795        449 TATGCCGTCATGTCAGGTGACAGGTGAATAAAATTCGACAATCAGCCAG 497

Matrix = 20p43g.matrix
Kimura (with divCpGMod) = 21.69
Transitions / transversions = 0.96 (44/46)
Gap_init rate = 0.04 (16 / 422), avg. gap size = 4.88 (78 / 16)


13 12.75 2.63 5.41 scaffold7|size730406 118118 118155 (612419) (AAATA)n#Simple_repeat 1 37 (0) m_b1028s252i0 186985

  scaffold7|siz     118118 AAATAGAAATGAAAATAAAATAATA-AGAACACAATAAA 118155
                                -    -            v - i  i v      
  (AAATA)n#Simp          1 AAATA-AAAT-AAAATAAAATAAAATAAAATAAAATAAA 37

Matrix = Unknown
Transitions / transversions = 1.00 (2/2)
Gap_init rate = 0.08 (3 / 37), avg. gap size = 1.00 (3 / 3)


2022 20.35 2.01 0.00 scaffold7|size730406 118263 118660 (611914) C genome_6_19263#LTR/Copia (1222) 406 1 m_b1028s001i3 186983

  scaffold7|siz     118263 AACACC-AGGGTTGCATGGTCTGTTCTGGCCTTGGCAGCCCTCTTGACAA 118311
                                i-  i    v     v v                 i    i    
C genome_6_1926        406 AACACTGAGAGTTGGATGGTGTCTTCTGGCCTTGGCAGCCTTCTTAACAA 357

  scaffold7|siz     118312 GAGCCTTAAGCTCATCCAGACTCCTAGTCCTAGTAGAAATGAGGTACATC 118361
                            vv         iv   vv       v  v iv   i i      i vi 
C genome_6_1926        356 GCTCCTTAAGCTTCTCCTCACTCCTATTCATGTTAGGAGTGAGGTGCCCC 307

  scaffold7|siz     118362 TATGTTGTGGCATTTATTTGTGTCAACAGAGAGGATATTGACAGTGTAAC 118411
                                   v  iv       i v      i  i     v           
C genome_6_1926        306 TATGTTGTCGCGATTATTTGCGGCAACAGGGAAGATATGGACAGTGTAAC 257

  scaffold7|siz     118412 ATGTGTACACAATGAGATAGTTGCGTA-TTTTTTGCTAACATTCATGTTC 118460
                            v        v    v  i  ii i  -        v   i v viv   
C genome_6_1926        256 AAGTGTACACTATGATATGGTCACATATTTTTTTGCAAACGTGCCCCTTC 207

  scaffold7|siz     118461 AAGCATGATTTTGAATGGCTTGCAGTGGTCGGACACCCATTGACCCATAT 118510
                               ii           i          v i         ii        
C genome_6_1926        206 AAGCGCGATTTTGAATGACTTGCAGTGGACAGACACCCATCAACCCATAT 157

  scaffold7|siz     118511 ACCAATATATAGCTCAAGAAAAGACAAATCCATATTATTCTGCAAAAATC 118560
                              iv iv v     iv       vi     i  v    i   iv     
C genome_6_1926        156 ACCGTTGGAAAGCTCGTGAAAAGAAGAATCCGTAGTATTTTGCGCAAATC 107

  scaffold7|siz     118561 CTGCTGCAAGGGCTG-GGGAAAAGTTATACACAATTTGCAAAAATTGACA 118609
                            ii    i       -  i          ii      i i         i
C genome_6_1926        106 CCACTGCGAGGGCTGTGGAAAAAGTTATATGCAATTTACGAAAATTGACG 57

  scaffold7|siz     118610 AGCATTG----TTTTTTGTTACAGAAGGAGGTGTGTCAGTAAT-CAGTTA 118654
                             v  i ----            i    i    ii      v -  i   
C genome_6_1926         56 AGAATCGTTTATTTTTTGTTACAAAAGGGGGTGCATCAGTACTACAATTA 7

  scaffold7|siz     118655 AACTGG 118660
                                 
C genome_6_1926          6 AACTGG 1

Matrix = 20p43g.matrix
Kimura (with divCpGMod) = 19.95
Transitions / transversions = 1.45 (48/33)
Gap_init rate = 0.01 (5 / 397), avg. gap size = 1.60 (8 / 5)


2098 8.96 0.00 0.00 scaffold7|size730406 118898 119176 (611398) C genome_12_19122#DNA (0) 279 1 m_b1028s001i7 186986

  scaffold7|siz     118898 AAGACTGTACAACCTAATTTGTGCGGATCTGATTTTGCAAGAAGGCCAGT 118947
                                                                      i  ii v
C genome_12_191        279 AAGACTGTACAACCTAATTTGTGCGGATCTGATTTTGCAAGAAAGCTGGA 230

  scaffold7|siz     118948 CGTAGTTTGTATCCAGTTATTTTGAATTGTAGTAACTTTTCTGGTGATTG 118997
                            i  ii          v                           i     
C genome_12_191        229 CATAACTTGTATCCAGATATTTTGAATTGTAGTAACTTTTCTGGCGATTG 180

  scaffold7|siz     118998 GCTGACAGAGGTGTGAATCCAACCGTTGAAACGCTGAACTTTCTTTTGTT 119047
                             i               v            v             v    
C genome_12_191        179 GCCGACAGAGGTGTGAATACAACCGTTGAAAAGCTGAACTTTCTTGTGTT 130

  scaffold7|siz     119048 TTGGTGATATGCACAACCACAGATATGGATGAGATCATTTTTATCGTCCT 119097
                             iii         v            i           v  v       
C genome_12_191        129 TTAACGATATGCACCACCACAGATATGAATGAGATCATTGTTTTCGTCCT 80

  scaffold7|siz     119098 CCAGGCCCAAAATTGGATAAAATGCAATTGAGATTTTGGCGGGAAAATCA 119147
                             v                v         i                    
C genome_12_191         79 CCTGGCCCAAAATTGGATATAATGCAATTAAGATTTTGGCGGGAAAATCA 30

  scaffold7|siz     119148 GATCAGCACAAATTAAGTTTTACAGTCTT 119176
                               v          i             
C genome_12_191         29 GATCCGCACAAATTAGGTTTTACAGTCTT 1

Matrix = 20p43g.matrix
Kimura (with divCpGMod) = 8.47
Transitions / transversions = 1.27 (14/11)
Gap_init rate = 0.00 (0 / 278), avg. gap size = 0.0 (0 / 0)


8531 24.30 6.90 1.46 scaffold7|size730406 119187 121591 (608983) C scaffold9|size952703_(dbseq-nr_94)_[283613,290091]#LTR/Gypsy (1093) 5386 2853 m_b1028s001i8 186987

  scaffold7|siz     119187 GCTAGAAGGTTCTTGACACTGGTAGGCATGCACTTTATCC----TG---- 119228
                              v vi i                  v i v v v    ----  ----
C scaffold9|siz       5386 GCTTGTGGATTCTTGACACTGGTAGGCTTACTCGTGATCCCATATGAGTC 5337

  scaffold7|siz     119229 -CATAGGGCTTTGAAGTGAAGTTTGAATTTGCTTCCATGGTCATTAATAA 119277
                           -                            i        v     v   v 
C scaffold9|siz       5336 ACATAGGGCTTTGAAGTGAAGTTTGAATTCGCTTCCATTGTCATAAATTA 5287

  scaffold7|siz     119278 TATGTAGATAA----GA-----GCAAAACT-GGTCTTGACCAATATGCTA 119317
                            i i v  i  ----  -----i v    i-       vi  v  v i i
C scaffold9|siz       5286 TGTATTGACAACGTGGATACCTACTAAACCAGGTCTTGTTCACTAAGTTG 5237

  scaffold7|siz     119318 CTAGTCGTAGCAGATTATTTGTGAAAGTATTGTAAGTTAGTGTTGTTT-T 119366
                             ii  i v  v   v    i v       vv   v    -   vi i- 
C scaffold9|siz       5236 CTGATCATTGCTGATGATTTATCAAAGTATGCTAACTTAG-GTTCCTCAT 5188

  scaffold7|siz     119367 GAGTCTTATTGCCCTTTTGCCCCTTGGTATACATGGGAATAAATGCATCT 119416
                            i     v  i     ii    i  v    v  v        vi  v  v
C scaffold9|siz       5187 GGGTCTTTTTACCCTTCCGCCCTTTTGTATCCAGGGGAATAATCGCCTCA 5138

  scaffold7|siz     119417 GTTGTTG-----AGTTCAACTATTTCAAACCAACTTGAACTTGGGT---T 119458
                             vi  i-----                    i  v   vi     --- 
C scaffold9|siz       5137 GTGATTACCGGTAGTTCAACTATTTCAAACCAGCTAGAAGCTGGGTCAAT 5088

  scaffold7|siz     119459 CAT---------CATGA------TTTCTATCTCATCATCATCTCTTGCAC 119493
                              ---------     ------  v  i  i    v i i  -   - i
C scaffold9|siz       5087 CATAGTCAGACACATGAAATCAATTACTGTCCCATCTTTACCT-TTG-AT 5040

  scaffold7|siz     119494 TGTAT--GGTCCTATTAGATCCACACATAATATCTCCCAAGGATTTGCAA 119541
                                --  v  v  v  i          i  iv        i    ii 
C scaffold9|siz       5039 TGTATACGGGCCAATAAGGTCCACACATAGTACATCCCAAGGGTTTGTGA 4990

  scaffold7|siz     119542 TGCAGTGACAAGCTTTCTAGGAAGTTTTCCATTCTGATGCTTGTGCTGTT 119591
                             -----i i ii  vv    i     -  i v  v      i   ivi 
C scaffold9|siz       4989 TG-----GCGAATTTAGTAGGGAGTTT-CCGTACTTATGCTTATGCCTCT 4946

  scaffold7|siz     119592 TGTTAACTGGACATGTACAACAGTTTTTGACAGGTGCTTGGATG-TACGT 119640
                               i   v i    i ii             vi viii   i -  iv 
C scaffold9|siz       4945 TGTTGACTTGGCATGCATGACAGTTTTTGACATATTTCCGGACGGTATTT 4896

  scaffold7|siz     119641 CGCTTACCTTTCCAATGCATCATGGCGTGAAGTGTTTCTTCGACTCTTGA 119690
                              v          i i    iii  ii    v          v   v v
C scaffold9|siz       4895 CGCATACCTTTCCAGTACATCGCAGCACGAAGGGTTTCTTCGAGTCTAGT 4846

  scaffold7|siz     119691 ATGTATAGGGTGATCTAGGAAGTGGTTGTGTCAACTGACTGTGCAGTGTT 119740
                           i   vi      v v   iv      v  ii     i    ii i     
C scaffold9|siz       4845 GTGTCCAGGGTGCTGTAGATAGTGGTGGTACCAACTAACTGCACGGTGTT 4796

  scaffold7|siz     119741 GAAGAGTGGCAGGGATGGCAATCTTGCCATCTTTGCATTAAAACCTCTGT 119790
                                vivviv  i   i v  i  v  i  i  i   - ii vv v   
C scaffold9|siz       4795 GAAGATCTTTTGGAATGACCATTTTTCCGTCCTTACAT-AGGAGATGTGT 4747

  scaffold7|siz     119791 ATCTTCCACCAATTTTTAAGGAGACTTGCCGTGCTTGGTGACCTTCTTCA 119840
                            ii   v       v vvv iiv   v i v v ------ v v      
C scaffold9|siz       4746 ACTTTCGACCAATTGTGTCGAGTACTGGTCTTTC------AACGTCTTCA 4703

  scaffold7|siz     119841 GGCTAGCATCA--TTTTACTGCGCTTGTGCAATGTCCCTTCCTATTAATG 119888
                           i   i      --i   --  i    v      v  i v v  i    i 
C scaffold9|siz       4702 AGCTGGCATCAAGCTTT--TGTGCTTCTGCAATCTCTCGTACTGTTAACG 4655

  scaffold7|siz     119889 AGTAAATCACATCT-----------------------CAAATTTATCTGT 119915
                           i   i  i      -----------------------  i   i  i vi
C scaffold9|siz       4654 GGTAGATTACATCTTCTTCGCTGCGGTTTGCAAATACCAGATTCATTTCC 4605

  scaffold7|siz     119916 TCTTGGTGATTGTAAGTGCAGC-ATCACCACTTTCTATCTGTAAGGTTTA 119964
                                  i--  i iiv iiv -   i -   i   vii  i v   v  
C scaffold9|siz       4604 TCTTGGTA--TGCAGAGGTGTCTATCGC-ACTCTCTTCTTGCATGGTGTA 4558

  scaffold7|siz     119965 GTGACAGTAGCATTTTGTGAGTGTCATCCAATCAGCCTTCTCGTCCTGGA 120014
                           i     vi       v    ii        i ------      v  viv
C scaffold9|siz       4557 ATGACACCAGCATTTGGTGAACGTCATCCAGT------TCTCGTGCTCAC 4514

  scaffold7|siz     120015 TCAGATTCTAGTC--ATAACTATAGCAA----TGGCATCAGCAACAGAGT 120058
                             i - vi i   --  iv   -   i ----    i  i       v  
C scaffold9|siz       4513 TCGG-TATTGGTCCGATGTCTA-AGCGAGAGATGGCGTCGGCAACAGTGT 4466

  scaffold7|siz     120059 -ATGGACACCTTTTGTGAACACAATTT---------TTATAC----AGTA 120094
                           -   v ii     vi  v v       ---------  viv ----  i 
C scaffold9|siz       4465 TATGTATGCCTTTAATGTAAACAATTTGGGGCCAAATTCCTCGAGGAGCA 4416

  scaffold7|siz     120095 TTC-CTAACAGTATA---------ATGTCAACCCAAGGGTATCTTGGATC 120134
                           v  - i v i   v --------- v  i  i  i    ii        i
C scaffold9|siz       4415 ATCTCCATCGGTAGACACGGTCAGAGGTTAATCCGAGGGCGTCTTGGATT 4366

  scaffold7|siz     120135 AAGTTTTTATGCTCAGTGGAG--CATTAATCTTT-TTCCCACAGCATGGC 120181
                            ii        v  v   v  --iv         - i      i    v 
C scaffold9|siz       4365 AGATTTTTATGGTCTGTGTAGACTTTTAATCTTTGTCCCCACAACATGCC 4316

  scaffold7|siz     120182 TATGGACTCTTTGGGTGTTTCAACTACGGCCAATAGTTCGAGGTTTGGTC 120231
                            v  i    i   i       v    i     i      v  -  i    
C scaffold9|siz       4315 TTTGAACTCCTTGAGTGTTTCCACTATGGCCAGTAGTTCTAG-TTCGGTC 4267

  scaffold7|siz     120232 ACACTTTACTCTTGTTTTGGCGTGGATAGTTTCTCGTTCAAAAACATGAG 120281
                             i  v    ii    vi v   v  i  i   ii i v  i   iii  
C scaffold9|siz       4266 ACGCTGTACTTCTGTTGCGTCGTCGACAGCTTCCTGCTGAAGAACGCAAG 4217

  scaffold7|siz     120282 CAGTTGATTACCCTGAGTGATAACTGATCCATGTTGTTTAGATTAGGCAT 120331
                           vi iiv         i               v          iv      
C scaffold9|siz       4216 GGGCCTATTACCCTGGGTGATAACTGATCCAAGTTGTTTAGACGAGGCAT 4167

  scaffold7|siz     120332 CAGTGTGTACCTCAAATTCCATTGAATAATCAGGATAGGCCATGACTACA 120381
                               i i  i                     i        i v       
C scaffold9|siz       4166 CAGTATATATCTCAAATTCCATTGAATAATCGGGATAGGCTAAGACTACA 4117

  scaffold7|siz     120382 AATTTGGCAATTGTAGCCTTTACATCATTGATGTTCTGTTGGTTTACCGC 120431
                           vvi          v  i   v  i    i  -i v  v   i vi    i
C scaffold9|siz       4116 TCCTTGGCAATTGAAGTCTTAACGTCATCGA-ATGCTTTTGATGCACCGT 4068

  scaffold7|siz     120432 ATCCTCATACCAAGGATG---------------------GATGACAT--- 120457
                           i   ivi     v  ii --------------------- i    v ---
C scaffold9|siz       4067 GTCCCAGTACCATGGGCGTTTCTTCGTCTTGTTGGCTCTGGTGACCTTGG 4018

  scaffold7|siz     120458 --------CAC-CTCTTACCAGTGAGGTGAGTGGGGC-------TAGCCA 120491
                           --------   -   i                     ------- v  ii
C scaffold9|siz       4017 TGTGACCGCACTCTCCTACCAGTGAGGTGAGTGGGGCAAGCACTTCGCTG 3968

  scaffold7|siz     120492 TGTCTTGCAAAAAGATCTCCGTAATACTGGACCATGTGCAGGAATTTTCT 120541
                           i       vv         ii  i            iv      i  v v
C scaffold9|siz       3967 CGTCTTGCCCAAAGATCTCTATAGTACTGGACCATGCCCAGGAACTTACG 3918

  scaffold7|siz     120542 GAGGTCTTTGACTTCTTGTGGTGGTGTGATTACAAGGATTGCTTTTACTT 120591
                                       v i  v   i i  vi  ii i  i  i  i v   i 
C scaffold9|siz       3917 GAGGTCTTTGACATTTTTTGGCGATGAAATCGCGAGAATCGCCTGTACCT 3868

  scaffold7|siz     120592 TCTTCAGCTGGGGTTGTTTGCCAGTGCACGTGAGGACATACCCTAGGCAT 120641
                            i   v    v    vvv v  v  v ii      ii   v     ii  
C scaffold9|siz       3867 TTTTCTGCTGTGGTTTAATCCCTGTTCGTGTGAGGGTATAACCTAGATAT 3818

  scaffold7|siz     120642 TTGGTTTCAATATCTG-AGAAGGAGGATTTATGGGCATTGACTTGCAAGT 120690
                            iv       - vv  -    v  v  i  vi    i    i i     i
C scaffold9|siz       3817 TCTGTTTCAA-AGGTGCAGAATGACGACTTTCGGGCGTTGATTCGCAAGC 3769

  scaffold7|siz     120691 CTATGTCTCACAGCGTGGTAAGGACTGCTTTTAATGTGTCAAGCTACTTG 120740
                            iiiv  v ii   v       v  iii   i   v       v iv iv
C scaffold9|siz       3768 CCGCCTCGCGTAGCCTGGTAAGCACCATTTTCAATTTGTCAAGGTGGTCT 3719

  scaffold7|siz     120741 TCCATGCTTCACTCTTGTGATGCATAACAAATCATCAATATAAGTT---- 120786
                               - v  ii ii                        vi    i ----
C scaffold9|siz       3718 TCCA-GGTTTGCCTTTGTGATGCATAACAAATCATCAAGGTAAGCTCGTA 3670

  scaffold7|siz     120787 ----CTC-AAGGCAACCATTAGCTCTGACACTCTCATTTGGAAGATGTCT 120831
                           ----   -     vv       ivi     i i iii   i         
C scaffold9|siz       3669 CGAACTCTAAGGCTCCCATTAGTGTTGACATTTTTGCTTGAAAGATGTCT 3620

  scaffold7|siz     120832 AGAAAACCTGTGATACCCATTGGTAATCAGAGATAAAAGTATTTGCCCCA 120881
                           i vi      i   i        i    i   i   i i  i        
C scaffold9|siz       3619 GGTGAACCTGCGATGCCCATTGGCAATCGGAGGTAAGAATACTTGCCCCA 3570

  scaffold7|siz     120882 AGGAAAAATGAGTGTGCAAATGTTGGATGTATCTTGATCCAAAAGAATGG 120931
                           v  i        v  i  v  v       v   vv      ivvv     
C scaffold9|siz       3569 TGGGAAAATGAGGGTACATATTTTGGATGAATCGGGATCCAGTCTAATGG 3520

  scaffold7|siz     120932 TACAGTAGCACATGTTTAAATCTAGGGGAGTAGCATAGGTAAATCCTTCT 120981
                             i i  i v                 vv                     
C scaffold9|siz       3519 TATAATAACCCATGTTTAAATCTAGGGTTGTAGCATAGGTAAATCCTTCT 3470

  scaffold7|siz     120982 AA---TTGTAGAACTGTATTGTATTTTTA--AATGGGAATCAGTTTCCTA 121026
                            i---   i  i      i  -     vi--     i  - i i  i v 
C scaffold9|siz       3469 AGCTCTTGCAGGACTGTACTG-ATTTTGGGTAATGGAAA-CGGCTTTCGA 3422

  scaffold7|siz     121027 GCGAGTTGTTTATTTAGCTTTCTAAAATCAGTAAGAAAGCATACAGTTCC 121076
                           i v   i         vi i            i       i         
C scaffold9|siz       3421 ACTAGTCGTTTATTTACTTCTCTAAAATCAGTGAGAAAGCGTACAGTTCC 3372

  scaffold7|siz     121077 ATC--ATTCTGCGGTGTCATAAATCATGGTGATGCCCATTCAGATTCAGG 121124
                           i  --i  i v i   --      v       i        v     i  
C scaffold9|siz       3371 GTCTTGTTTTCCAGTG--ATAAATGATGGTGACGCCCATTCCGATTCGGG 3324

  scaffold7|siz     121125 TAGAAGCTCTAGCACCCCTAGGTCACACAGTTTATTCAATTCTTTGATAG 121174
                           iv   i     v   i  i  v  i  i i i      i           
C scaffold9|siz       3323 CTGAAACTCTACCACTCCCAGTTCGCATAATCTATTCAGTTCTTTGATAG 3274

  scaffold7|siz     121175 TAGTTTTGTTGCACTATTTTGGTCCTGGATTTTGTCTGCCATAGTGTGGC 121224
                            v    iv     vv        v    i v vvii      ii i    
C scaffold9|siz       3273 TTGTTTCTTTGCAAGATTTTGGTACTGGGTATGCCTTGCCATGATATGGC 3224

  scaffold7|siz     121225 TTAGCACATTCCTTTAGTTCAAAGGAGACAGACTCTGTTTTTCAATCACA 121274
                             v  i vi     v     i     v    i      v  i       v
C scaffold9|siz       3223 TTTGCGCCCTCCTTAAGTTCGAAGGACACAGGCTCTGTGTTCCAATCACC 3174

  scaffold7|siz     121275 TAGTGTTCCAACAAGGCATTCCTCAAATTCTTTGAATAACTCCAGTAACT 121324
                           i        iv   iivi             v   i         i   v
C scaffold9|siz       3173 CAGTGTTCCGTCAAAAAGTTCCTCAAATTCTGTGAGTAACTCCAGCAACG 3124

  scaffold7|siz     121325 TAGTATGGTCTTGGAATCTTAGATGAGAACAATTGGTGCTACCAACTGAT 121374
                           viv v          iv     i    v             v   i    
C scaffold9|siz       3123 AGTTTTGGTCTTGGAGACTTAGGTGAGTACAATTGGTGCTAACAATTGAT 3074

  scaffold7|siz     121375 TGGAGAGCTGCCTTTTCATATTTAGCATATAGGATTGC-ATTACCCAC-- 121421
                                iv         i   v  v    v       vi- i     i --
C scaffold9|siz       3073 TGGAGGTCTGCCTTTTTATAATTTGCATCTAGGATTTTAACTACCCGCTG 3024

  scaffold7|siz     121422 TGTCACTTCCTGCATATTCTGTGCTT-GTTTGCCGCGCTGTTGTTTAGAG 121470
                               i        i  i i  i v  -i      ii         v v  
C scaffold9|siz       3023 TGTCGCTTCCTGCGTACTTTGCGGTTCATTTGCCATGCTGTTGTTAACAG 2974

  scaffold7|siz     121471 CCAAGGCTCTATCCATATTTGATGTGGTCAGACTGTGGATATCTCTCATT 121520
                             v     i      vi       v         i v   i         
C scaffold9|siz       2973 CCCAGGCTTTATCCAAGTTTGATGAGGTCAGACTATTGATGTCTCTCATT 2924

  scaffold7|siz     121521 GGCAAAATGACACCATCAATTGTTATTACTTTTGTTCAAAAATCTAGATC 121570
                                     iiiv      v      v         i          v 
C scaffold9|siz       2923 GGCAAAATGATGTGATCAATGGTTATTTCTTTTGTTCGAAAATCTAGAAC 2874

  scaffold7|siz     121571 AATTCATAACTCTTTCATGGT 121591
                                vv i            
C scaffold9|siz       2873 AATTCCGAGCTCTTTCATGGT 2853

Matrix = 20p43g.matrix
Kimura (with divCpGMod) = 26.52
Transitions / transversions = 1.43 (339/237)
Gap_init rate = 0.03 (77 / 2404), avg. gap size = 2.64 (203 / 77)


383 27.25 15.04 4.79 scaffold7|size730406 121592 121857 (608717) scaffold170|size558746_(dbseq-nr_246)_[277812,288266]#LTR/Gypsy 1685 1976 (8479) m_b1028s001i9 186988

  scaffold7|siz     121592 CACCATAAACAAAAAACCACAGCAACCTGCTTGTACACATGCAAAATTTC 121641
                              iii    i      vv i i     v ii      v        v  
  scaffold170|s       1685 CACTGCAAACGAAAAACACCGGTAACCTCCCCGTACACTTGCAAAATGTC 1734

  scaffold7|siz     121642 AGATTGT---------CTA---------------------GGTGGCTGAT 121661
                              v   ---------i  ---------------------     v v i
  scaffold170|s       1735 AGAGTGTACGGGGAGGTTACCGGAATTTCAAGAGTGTACGGGTGGGTTAC 1784

  scaffold7|siz     121662 GGGATGTTTTGCACATTGTTTATGCCAAAATTTCATTTGTCATGCTATAT 121711
                           v  v v    ii     ii   v   iv v    i   i   ii   vii
  scaffold170|s       1785 CGGTTCTTTTATACATTACTTAAGCCGCATTTTCGTTTATCACACTAAGC 1834

  scaffold7|siz     121712 TTT-ACACAAAAA--ATCTTTTGAGTGAACAGGTGGCATCTGATGGTTCA 121758
                              - vi      --     iv     ---- v  vi------  v    
  scaffold170|s       1835 TTTGAAGCAAAAAATATCTTCGGAGTG----GTTGTT------TGTTTCA 1874

  scaffold7|siz     121759 TGGCTGAAGTTTCATGAATCATGAGTT----ACTTCAATGACATCACCTG 121804
                             i  v viv  iii      i     ----   v   - --        
  scaffold170|s       1875 TGACTCACAATTTGCGAATCACGAGTTGTAAACTGCAA-G--ATCACCTG 1921

  scaffold7|siz     121805 TTG--GGTCTAGTTTTGGATATCGGTCCTATTTTTCATTGACAA-ATCAG 121851
                              -- i           - v  ii i   ivi  v  iv ii -v   v
  scaffold170|s       1922 TTGCAGATCTAGTTTTGG-TTTCAATTCTACGCTTGATCTATGATTTCAT 1970

  scaffold7|siz     121852 TTGGTT 121857
                                 
  scaffold170|s       1971 TTGGTT 1976

Matrix = 20p43g.matrix
Kimura (with divCpGMod) = 29.45
Transitions / transversions = 1.30 (39/30)
Gap_init rate = 0.08 (21 / 265), avg. gap size = 2.57 (54 / 21)


263 13.33 0.00 0.00 scaffold7|size730406 121822 121866 (608708) C rnd-5_family-1816#Unknown (126) 593 549 m_b1028s001i10 186989

  scaffold7|siz     121822 TATCGGTCCTATTTTTCATTGACAAATCAGTTGGTTTGATAATGT 121866
                              i            i      i    v   ?    ? i v   
C rnd-5_family-        593 TATTGGTCCTATTTTTTATTGACGAATCCGTTNGTTTNACATTGT 549

Matrix = 20p43g.matrix
Kimura (with divCpGMod) = 13.02
Transitions / transversions = 2.00 (4/2)
Gap_init rate = 0.00 (0 / 44), avg. gap size = 0.0 (0 / 0)


2167 14.19 10.42 0.95 scaffold7|size730406 121873 122256 (608318) C genome_2_13625#DNA (84) 421 2 m_b1028s001i11 186990

  scaffold7|siz     121873 TGTGGAATCACGGACATACATCAGTGTTGAATCCCATGCCCGCATGGTGT 121922
                                 vv iv       ii          i       i    viv    
C genome_2_1362        421 TGTGGACACGAGGACATATGTCAGTGTTGAGTCCCATGTCCGCCCCGTGT 372

  scaffold7|siz     121923 CCTCACAAGTTTTTACTCACATACATTACATAACAGTATTTTGGTACATA 121972
                                v       v                         i v  i    i
C genome_2_1362        371 CCTCAGAAGTTTTGACTCACATACATTACATAACAGTATCTAGGCACATG 322

  scaffold7|siz     121973 CCTAGAATTCTTAAGTATTTTTGTACAACAACAAGCTTTATGCATTGCAC 122022
                             v  ivv                  vi   ---  i     v       
C genome_2_1362        321 CCAAGGTATCTTAAGTATTTTTGTACTGCAA---GCCTTATGGATTGCAC 275

  scaffold7|siz     122023 TAAAATGAATGTAACATGCATGCAACAGCAATCACTCTTGGTATGTTTCA 122072
                            v            i              v i            iv    
C genome_2_1362        274 TTAAATGAATGTAATATGCATGCAACAGCCACCACTCTTGGTATAGTTCA 225

  scaffold7|siz     122073 CCTGAAAGTACCAAAAAGTGAACCTTAAATGAAGTAAACACTCCATGTCC 122122
                                     i       -  v                            
C genome_2_1362        224 CCTGAAAGTATCAAAAAG-GACCCTTAAATGAAGTAAACACTCCATGTCC 176

  scaffold7|siz     122123 TCTCATGTCCT-TCGTGCCCTCTGTGTCCAAAAGTTAATGTCATGTGTCC 122171
                                i     -  i  i          i    v v      v       
C genome_2_1362        175 TCTCACGTCCTGTCATGTCCTCTGTGTCTAAAATTGAATGTCCTGTGTCC 126

  scaffold7|siz     122172 TCACTTGAAAATACTAAAAACATGAAATGTCTGGGACA------------ 122209
                             ii       i          i  i     ii     ------------
C genome_2_1362        125 TCGTTTGAAAACACTAAAAACACGAGATGTCCAGGACATGTCCTGGACGT 76

  scaffold7|siz     122210 -----------TGTCCCAGATG----------------TTTTTGGATGCG 122232
                           -----------     ii  i ----------------        i   
C genome_2_1362         75 GTCCAGGACCATGTCCTGGACGGTGTCTTTTTCAACAATTTTTGGACGCG 26

  scaffold7|siz     122233 GATACAGTGGACATGTGAAACTAA 122256
                             ii   i                
C genome_2_1362         25 GACGCAGCGGACATGTGAAACTAA 2

Matrix = 20p43g.matrix
Kimura (with divCpGMod) = 13.51
Transitions / transversions = 1.70 (34/20)
Gap_init rate = 0.02 (8 / 383), avg. gap size = 5.50 (44 / 8)


360 34.23 5.61 6.65 scaffold7|size730406 122260 122669 (607905) scaffold170|size558746_(dbseq-nr_246)_[277812,288266]#LTR/Gypsy 3490 3895 (6560) m_b1028s001i12 186991

  scaffold7|siz     122260 CAGAAACAACAGGCAGTGGCAGAGTGTTTTTAAAAGGTGAGTTTTTGCGC 122309
                             ii     iv           -  i v   viii          ii  v
  scaffold170|s       3490 CAAGAACAATTGGCAGTGGCAG-GTATATTTTGGGGGTGAGTTTTCACGA 3538

  scaffold7|siz     122310 CTTTCACTTTTTTACCCATGGTGTTAGCTAACATCACAAAAAAT------ 122353
                           vi ivv      i    ---- i   --  ---- v   v v  ------
  scaffold170|s       3539 ACTCATCTTTTTCACCC----TATTA--TA----CTCAACACATGTTTTT 3578

  scaffold7|siz     122354 ---CAATCAAGTACCTGCCAACCTA--TCGG-----CC-AAAACTTAGCC 122392
                           ---    i  iv vi i vii  i --  i -----  -      i    
  scaffold170|s       3579 TTTCAATTAAAAAGTTACAGGCCCAGTTCAGAAATCCCGAAAACTCAGCC 3628

  scaffold7|siz     122393 CCCATACTTACTTTGGCCTCCCATCCTACATCATCTTGTAGACAACAACA 122442
                            v  v   v v     vv ii iiii i  i ii v   v v    i i 
  scaffold170|s       3629 CACAGACTGAGTTTGGGATTTCGCTTTGCACCGCCGTGTTGCCAACGATA 3678

  scaffold7|siz     122443 ATAGGCAGTGCCAGGTATTTTT-TGAAGGTGAGCTATAAGTTGCCTCACC 122491
                           v v     i v ii    v  v- ii       i ii v vviiviv ii
  scaffold170|s       3679 TTTGGCAGCGGCGAGTATATTAATAGAGGTGAGTTGCATGGAATACAATT 3728

  scaffold7|siz     122492 ATTTTTACCCATGTTTTAGATAATGTCACAAAAAATCATAAAATGCCTGC 122541
                                   v v   i  -  iv ii  v-----   iv v  v i-----
  scaffold170|s       3729 ATTTTTACACTTGTCTT-GACTACATCT-----AATTTTCAATTA----- 3767

  scaffold7|siz     122542 TGTTCTATCAGCATCCTATTCAAAGGAATAGACAAAATACTCAACCCACA 122591
                            v  v v    v--- i vv  vi    i  v i   --    ii     
  scaffold170|s       3768 TTTTATTTCAGG---CCAGGCATGGGAACAGCCGAAA--CTCAGTCCACA 3812

  scaffold7|siz     122592 GACTAAGTTTGGTCTTTTGCCCTGCATCATCACCTAGCCAACA---TTAG 122638
                               i       iv  ii   i    i iiiiiv v       ---  vi
  scaffold170|s       3813 GACTGAGTTTGGCATTCCGCCTTGCACCGCTGTGTTGCCAACAACGTTCA 3862

  scaffold7|siz     122639 GCAGCAGCAGGT--ACTTTAAAGGTGAATTGTT 122669
                               vi   v  -- i i v v     i  i  
  scaffold170|s       3863 GCAGAGGCATGTAAATTCTTATGGTGAGTTATT 3895

Matrix = 20p43g.matrix
Kimura (with divCpGMod) = 43.41
Transitions / transversions = 1.38 (76/55)
Gap_init rate = 0.09 (35 / 409), avg. gap size = 1.43 (50 / 35)

922 31.97 8.65 4.09 scaffold7|size730406 122377 123312 (607262) scaffold170|size558746_(dbseq-nr_246)_[277812,288266]#LTR/Gypsy 2313 3289 (7166) m_b1028s001i13 186991

  scaffold7|siz     122377 CGGCCAAAACTTAGCCCCCATACTTACTTTGGCCTCCCATCCTACATCAT 122426
                                i     i  i  v  v   v v  vvv      ii i i  i ii
  scaffold170|s       2313 CGGCCGAAACTCAGTCCACAGACTGAGTTATCCCTCCCGCCTTGCACCGC 2362

  scaffold7|siz     122427 CTTGTAGACAACAACAATAGGCAGTGCCAGGTATTTTTTGAAGGTGAGCT 122476
                            v   v v   v      v     i v v     v     ii      iv
  scaffold170|s       2363 CGTGTTGCCAAGAACAATTGGCAGCGGCCGGTATATTTTGGGGGTGAGTA 2412

  scaffold7|siz     122477 AT-AAG---TTGCCTCACCATTTTTACCCATGTTTTAGATAATGTCACAA 122522
                             -   ---   i  ii----  i   v-  i  v  v- v ivv   ii
  scaffold170|s       2413 ATCAAGATTTTGTCTTG----TTCTACA-ATATTATAC-TCACCACACGG 2456

  scaffold7|siz     122523 AAAATC-------ATAAAATGCCTGCTGTTCTATCAGCATCCTATTCAAA 122565
                           v    i-------  v    ivi   v vi   i    ------------
  scaffold170|s       2457 CAAATTTTTTTCAATTAAATAGTTGCAGGCCTACCAGC------------ 2494

  scaffold7|siz     122566 GGAATAGACAAAATACTCAACCCACAGACTAAGTTTGGTCTTTTGCCCTG 122615
                            i   v v     --    ii         i    v  iv  i    i  
  scaffold170|s       2495 GAAATCGTCAAAA--CTCAGTCCACAGACTGAGTTAGGCATTCTGCCTTG 2542

  scaffold7|siz     122616 CATCATCACCTAGCCAACATTA---GGCAGCAGCAGGTACTTTA------ 122656
                           v i ii  iv v       vi ---         v    iv  i------
  scaffold170|s       2543 GACCGCCATGTTGCCAACAACAATTGGCAGCAGCCGGTATATTGTGGGGG 2592

  scaffold7|siz     122657 -AAGGTG-----AATTGTT-ATTTCCTTCACCTTT----TTACC-CATGT 122694
                           -   i i-----  i v  -  v i  v    vi ---- i   -  i  
  scaffold170|s       2593 TAAGATATTTAAAACTCTTCATGTTCTACACCACTATACTCACCACACGT 2642

  scaffold7|siz     122695 ----TTTTAGAAGAAAAATTCAATTAAATATATGCCATCCTATGACAGG- 122739
                           ----    ---------- i          vv i vivi    -  i  -
  scaffold170|s       2643 CCTTTTTT----------TCCAATTAAATAGTTACAGGTCTAT-ACGGGC 2681

  scaffold7|siz     122740 --AATGACTGAAACTCAGCAGACAGACTGAGATCCTCCTCTTGCCCCACA 122787
                           --   vi i         ivv          v vvv v iii  viiiv 
  scaffold170|s       2682 AAAATTGCCGAAACTCAGTCCACAGACTGAGTTAGGCATTCCGCATTGGA 2731

  scaffold7|siz     122788 TCGTCTCCTAGACAACAACAATAGGCAGAGGTGGGTATTTTTTGAAGGTG 122837
                           i  i viv v v   v      v     v  iv     v     ii    
  scaffold170|s       2732 CCGCCGTGTTGCCAAGAACAATTGGCAGCGGCCGGTATATTTTGGGGGTG 2781

  scaffold7|siz     122838 AGTTTATTTCC----CTCACCTTTTTACCCATT-TTTTGCT-AACATCAT 122881
                                ---  v----    i      v v  i -  v    -    -   
  scaffold170|s       2782 AGTTT---TCATGAACTCATCTTTTTTCACACTATTGTGCTCAACA-CAT 2827

  scaffold7|siz     122882 AAAAAGTT----CAATTAAATACATGC-TGTCTTATCACAGGA--ACAAA 122924
                           ivvv v  ----       v  vv i -v    vv vi  ii --i vi 
  scaffold170|s       2828 GTTCATTTTTTTCAATTAATTAGTTACAGGTCTACTGGCAAAATCGCCGA 2877

  scaffold7|siz     122925 AACTTAGCCCACAGAC-CA-----AGTTTAGCCTCCTGTCCCACATCATT 122968
                               i  ii       -  -----    vi  v i i i iiiv i iii
  scaffold170|s       2878 AACTCAGTTCACAGACACAGACTGAGTTAGGCATTCCGCCTTGGACCGCC 2927

  scaffold7|siz     122969 GTCTACCCAACAATAATAAGCAGCGTTGGGTAACTTTTGGAGGTGAGTTG 123018
                           i v vv    v  i   vi     iviv    vv  v   i   i  v i
  scaffold170|s       2928 ATGTTGCCAAGAACAATTGGCAGCAGCCGGTATATTGTGGGGGTAAGATA 2977

  scaffold7|siz     123019 TT-AGAACTCAGCCTTTTT---GCCAATGTTCTTGAGCTCATG------- 123057
                             - i     vv v v  i---i   v i v  i- v v    -------
  scaffold170|s       2978 TTTAAAACTCTTCATGTTCTACACCACTATACTC-ACCACATGTCAATCA 3026

  scaffold7|siz     123058 ----CAAG-AAATACACACAGTTCTACTATTGGA--CGACAAAAACTTAG 123100
                           ----   v-     vvi    v     vi i i --  v i   -  i  
  scaffold170|s       3027 TTTTCAATTAAATAGTTACAGGTCTACGGTCGAAATCGCCGAAA-CTCAG 3075

  scaffold7|siz     123101 CCCACAGAATGAGTTTGGCATCCTGCTGTGCATTGCAACCTGGACAACAA 123150
                           i       v      v     i    iv  v  i  v iv viv   v  
  scaffold170|s       3076 TCCACAGACTGAGTTAGGCATTCTGCCTTGGATCGCCATGTTACCAAGAA 3125

  scaffold7|siz     123151 CAATGAGCAGCAACAGGGTATATGTTTAAGGTTGGCTTTTATTTAGTCAA 123200
                               vi    iii v  -     v  vii   vi iv  i  vv i   v
  scaffold170|s       3126 CAATTGGCAGTGGCCGG-TATATTTTGGGGGTGAGTATTCATGAAATCAT 3174

  scaffold7|siz     123201 CCATTTCTAT-TGATTTTTTTCACTAGATCATA--TTTTTTCAATTAAAT 123247
                            iv   ii i-iv   v vi   vi v  vv  --             v 
  scaffold170|s       3175 CTTTTTTCACACTATTGTACTCAACACATGTTAATTTTTTTCAATTAATT 3224

  scaffold7|siz     123248 ACTTGCAATCTTTCCATGG--GAATAGCTACAACTCAGACCACAGATGGA 123295
                            v  i  ivii v --   --i   v  iiv       v       iv  
  scaffold170|s       3225 AGTTACAGGTCTAC--TGGCAAAATCGCCGAAACTCAGTCCACAGACTGA 3272

  scaffold7|siz     123296 GTTTGGCCTCCCGGATT 123312
                              v   v i   v   
  scaffold170|s       3273 GTTAGGCATTCCGCATT 3289

Matrix = 20p43g.matrix
Kimura (with divCpGMod) = 38.98
Transitions / transversions = 0.98 (142/145)
Gap_init rate = 0.07 (69 / 935), avg. gap size = 1.75 (121 / 69)

973 30.72 8.23 3.54 scaffold7|size730406 122580 123308 (607266) scaffold170|size558746_(dbseq-nr_246)_[277812,288266]#LTR/Gypsy 3070 3831 (6624) m_b1028s001i14 186991

  scaffold7|siz     122580 ACTCAACCCACAGACTAAGTTTGGTCTTTTGCCCTGCATCATCACCTAGC 122629
                                ii         i    v  iv  i    i  v   ii  iv vi 
  scaffold170|s       3070 ACTCAGTCCACAGACTGAGTTAGGCATTCTGCCTTGGATCGCCATGTTAC 3119

  scaffold7|siz     122630 CAA---CATTAGGCAGCAGCAGGTAC--TTTAAAGGTGAAT-----TG-- 122667
                              ---  v v     ii  v    i--   iii     i -----  --
  scaffold170|s       3120 CAAGAACAATTGGCAGTGGCCGGTATATTTTGGGGGTGAGTATTCATGAA 3169

  scaffold7|siz     122668 -TTAT-TTCCTTCACCTTTTT-------ACCCATGTT----TTTAGAAGA 122704
                           - i  -  ii     vi v  -------  v      ----   ------
  scaffold170|s       3170 ATCATCTTTTTTCACACTATTGTACTCAACACATGTTAATTTTT------ 3213

  scaffold7|siz     122705 AAAATTCAATTAAATATATGCCATCCTA-TGACAGGAATGACTGAAACTC 122753
                           ----         v  vv i vivi   -  i  i-   vi i       
  scaffold170|s       3214 ----TTCAATTAATTAGTTACAGGTCTACTGGCAA-AATCGCCGAAACTC 3258

  scaffold7|siz     122754 AGCAGACAGACTGAGATCCTCCTCTTGCCCCACATCGTCTCCTAGACAAC 122803
                             ivv          v vvv v iii  viiiv i  i viv v v   v
  scaffold170|s       3259 AGTCCACAGACTGAGTTAGGCATTCCGCATTGGACCGCCGTGTTGCCAAG 3308

  scaffold7|siz     122804 AACAATAGGCAGAGGTGGGTATTTTTTGAAGGTGAGTTTATTTCC----C 122849
                                 v     v  i      v     ii         ---  v---- 
  scaffold170|s       3309 AACAATTGGCAGCGGCGGGTATATTTTGGGGGTGAGTTT---TCATGAAC 3355

  scaffold7|siz     122850 TCACCTTTTT-ACCCATTTTTTGCT-AACATCATAAAAAGTT-----CAA 122892
                              i      -    - v  v i  -     -i ivv  v  -----   
  scaffold170|s       3356 TCATCTTTTTCACCC-TATTATACTCAACAT-GTGTTAATTTTTTTTCAA 3403

  scaffold7|siz     122893 TTAAATACATGCTGTCTTATCACAGGAA---CAAAAACTTAGCCCACAGA 122939
                               v  vv i v vii  iiivv i  --- vi     i  i       
  scaffold170|s       3404 TTAATTAGTTACAGGTCTACTGGCGAAATCGCTGAAACTCAGTCCACAGA 3453

  scaffold7|siz     122940 CCAAGTTTAGCCTCCTGTCCCACATCATTGTCTACCCAACAATAATAAGC 122989
                            ii    vi  v i i i i iv i ii   v vv    v  i   vi  
  scaffold170|s       3454 CTGAGTTAGGCATTCCGCCTCGGACCGCTGTGTTGCCAAGAACAATTGGC 3503

  scaffold7|siz     122990 AGCGTTGGGTAACTTTTGGAGGTGAGTTGTTA-GAACTCAGCCTTTTTGC 123038
                             i vii    vv      i        v i -       v i    ii 
  scaffold170|s       3504 AGTGGCAGGTATATTTTGGGGGTGAGTTTTCACGAACTCATCTTTTTCAC 3553

  scaffold7|siz     123039 C--AATGTTCTTGAGCTCATG--------CAA---GAAA--TACA--CAC 123071
                            -- v i v  ii - v    --------   ---i   --    -- v 
  scaffold170|s       3554 CCTATTATACTCAA-CACATGTTTTTTTTCAATTAAAAAGTTACAGGCCC 3602

  scaffold7|siz     123072 AGTTCTACTATTGGACGACAAAAACTTAGCCCACAGAATGAGTTTGGCAT 123121
                                vivv  i--- -- i      i          v         v  
  scaffold170|s       3603 AGTTCAGAAATC---C--CGAAAACTCAGCCCACAGACTGAGTTTGGGAT 3647

  scaffold7|siz     123122 CCTGCTGTGCATTGCAACCTGGACAACAACAATGAGCAGCAACAGGGTAT 123171
                           iii   v    ii  viiv v v    i i v vi     ii - i    
  scaffold170|s       3648 TTCGCTTTGCACCGCCGTGTTGCCAACGATATTTGGCAGCGGC-GAGTAT 3696

  scaffold7|siz     123172 ATGTTTAAGGTTGGCTTTTATTTAGT-CAACCATTTCTATTGATTT-TTT 123219
                             vvv  ii v  iv  vi  vv i -   ii    i  i-- i  - i 
  scaffold170|s       3697 ATTAATAGAGGTGAGTTGCATGGAATACAATTATTTTTAC--ACTTGTCT 3744

  scaffold7|siz     123220 TCACTAGATCATATTTTTTCAATTAAATACTTGCAATCTTTCCATGGGAA 123269
                            v    v   -  -v          vv vv  v  iv ivvv        
  scaffold170|s       3745 TGACTACATC-TA-ATTTTCAATTATTTTATTTCAGGCCAGGCATGGGAA 3792

  scaffold7|siz     123270 TAGCTACAACTCAGACCACAGATGGAGTTTGGCCTCCCG 123308
                           i   iiv       v       iv         v i   
  scaffold170|s       3793 CAGCCGAAACTCAGTCCACAGACTGAGTTTGGCATTCCG 3831

Matrix = 20p43g.matrix
Kimura (with divCpGMod) = 36.83
Transitions / transversions = 1.14 (115/101)
Gap_init rate = 0.07 (49 / 728), avg. gap size = 1.78 (87 / 49)


275 23.57 7.69 2.08 scaffold7|size730406 123232 123322 (607252) C rnd-1_family-157#Unknown (411) 1817 1722 m_b1028s001i15 186992

  scaffold7|siz     123232 ATTTTTTCAATTAAATACTTGCA-ATCTTTCCATGGGAATAGCTACAACT 123280
                                 i             i v-ii vi    i     i  ?i i v  
C rnd-1_family-       1817 ATTTTTCCAATTAAATACTTACCTGCCGCTCCACGGGAACAGNCATATCT 1768

  scaffold7|siz     123281 CAGACCACAGATGGAGT------TTGGCCTCCCGGATTCATCTGTAAG 123322
                              v  ? ?  iv  i ------i  -- ? ?  v v      ii   
C rnd-1_family-       1767 CAGTCCNCNGACTGAATCAACNCCTG--CNCNCGCAGTCATCTACAAG 1722

Matrix = 20p43g.matrix
Kimura (with divCpGMod) = 29.70
Transitions / transversions = 2.00 (14/7)
Gap_init rate = 0.04 (4 / 90), avg. gap size = 2.25 (9 / 4)


599 23.84 2.10 6.58 scaffold7|size730406 123317 123554 (607020) rnd-1_family-373#Unknown 16 243 (2) m_b1028s001i16 186993

  scaffold7|siz     123317 TGTAAGTGCTGTTTCTTGTTTGTTATAACATTTCTCCTTTAAAATACAAT 123366
                                  ?  vi  iv     v v  v iv     iv   i  v ?    
  rnd-1_family-         16 TGTAAGTNCTTCTTTGTGTTTTTAATTATCTTTCTTATTTGAATTNCAAT 65

  scaffold7|siz     123367 TAATCAGCTTTCAGTTTCAGTTATCAGTTAAATATTCCACTGGTGTGTTG 123416
                              i-----   ?v   --i  ii  v --- i   v  v i    --  
  rnd-1_family-         66 TAAC-----TTCNTTTT--ATTGCCATT---ACATTGCAATAGTGT--TG 103

  scaffold7|siz     123417 TTCATGTGAAAGAAAAAT-AAGTCTTTGTGTTAATGTGGACATT--G-GG 123462
                             vi    v v       -       v     ii  i   iiv -- -  
  rnd-1_family-        104 TTGGTGTGCACGAAAAATCAAGTCTTAGTGTTGGTGCGGATGGTCCGCGG 153

  scaffold7|siz     123463 TAATGTTTTTTGTGAGGGGGGGGC-GAAATTTGACAGGGTGTGGCTGTTC 123511
                             ii       ---  v v     -        i            v  ?
  rnd-1_family-        154 TAGCGTTTTTT---AGTGTGGGGCTGAAATTTGGCAGGGTGTGGCTTTTN 200

  scaffold7|siz     123512 AAGCTGATTCTTAAGGGAGAGGAAGGAGTCAACCTCAAAGAGA 123554
                            i   v      vi  ii  v     i ivi?   vi      
  rnd-1_family-        201 AGGCTCATTCTTTGGGAGGATGAAGGGGCGGNCCTGGAAGAGA 243

Matrix = 20p43g.matrix
Kimura (with divCpGMod) = 27.81
Transitions / transversions = 1.12 (28/25)
Gap_init rate = 0.08 (19 / 237), avg. gap size = 1.05 (20 / 19)


1759 18.33 4.95 8.16 scaffold7|size730406 123555 124160 (606414) rnd-5_family-126#Unknown 944 1531 (98) m_b1028s001i17 186994

  scaffold7|siz     123555 ATTAAGTGTAGTAAACAACCCCTTAGGACTTCGTAATCGCTATACATATT 123604
                               vv i      i--     ?        i      ------------
  rnd-5_family-        944 ATTATTTATAGTAAG--ACCCCNTAGGACTTTGTAATC------------ 979

  scaffold7|siz     123605 TTTTGTAATATCTACAT-ACAGATCTACCCCTACTACTCCTTCTCACGGG 123653
                           ---   ----    v  -   i --- -----      ?  v     vi 
  rnd-5_family-        980 ---TGT----TCTAGATTACAAA---A-----ACTACTNCTACTCACTAG 1014

  scaffold7|siz     123654 TGTAGTCATTTTATTGCTTGTTGTGTAATAATTAAGATAATTTGTTGGGT 123703
                                  i        i  v  i    i                      
  rnd-5_family-       1015 TGTAGTCGTTTTATTGTTTTTTATGTAGTAATTAAGATAATTTGTTGGGT 1064

  scaffold7|siz     123704 AAAACAAAACAGCACAGATGTAAACACAATTCC---AGAGTTCAGATCAG 123750
                           -    -        i-  v v      i     ---       i ?  ii
  rnd-5_family-       1065 -AAAC-AAACAGCAT-GAGGGAAACACGATTCCAGTAGAGTTCGGNTCGA 1111

  scaffold7|siz     123751 AAAACAAGATAAATACATGAAAAG--GGGGGCAATGCAACAGTGGCAATG 123798
                             vi       i ?          -- ii   i? i --  ?  ?   iv
  rnd-5_family-       1112 AATGCAAGATAGANACATGAAAAGATGAAGGCGNTAC--CANTGNCAACT 1159

  scaffold7|siz     123799 TCAAGAACAACATGGGG-CAGCAGGAAAAATAATGGTATATGTGAGT--- 123844
                           v    ? ?  ?   ?  -    iv     --      ?vv     ? ---
  rnd-5_family-       1160 GCAAGNANAANATGNGGTCAGCGTGAAAA--AATGGTNGTTGTGANTGAT 1207

  scaffold7|siz     123845 ----ATCTTAACTATGAAGTCACAAAAAGAATGCTGGGTAGAAAAAAGA- 123889
                           ----   v  ?i ???ii  v v   i      ii  vv       ? ?-
  rnd-5_family-       1208 AGACATCATANTTNNNGGGTAAAAAAGAGAATGTCGGCAAGAAAAANGNT 1257

  scaffold7|siz     123890 AAC-TCAGGCGTCTCACATCATCTAACACATGTTTGTAGCATGTGATTGT 123938
                              -   v  i   v --- ii?    i  i?  iii        ?v   
  rnd-5_family-       1258 AACTTCACGCATCTGA---CGCNTAACGCACNTTCACAGCATGTGNATGT 1304

  scaffold7|siz     123939 -GTC----CAAAAAG--ATAAAATCATAGGTTT-CCCTGCAAACATCAAG 123980
                           -  ?----      i-- ? i  v  ?i  i v- vv   ?   i     
  rnd-5_family-       1305 GGTNGTGACAAAAAACTANAGAAGCANGGGCTGACAATGCNAACGTCAAG 1354

  scaffold7|siz     123981 TTGCG--GTTGGCAACTTGAAAAGTTATTAGCAAAATGGAT-ACCGAATT 124027
                              ? --i v    i        -   iv  ?         -    ----
  rnd-5_family-       1355 TTGNGCAATGGGCAGCTTGAAAA-TTACGAGNAAAATGGATGACCG---- 1399

  scaffold7|siz     124028 TTGTGCAATGAGTACTCAAAACTGAGCCATTCTGAATTCATACAGCCACA 124077
                              ---  i   v i   vi ivi  iii?  i  i  i        v? 
  rnd-5_family-       1400 TTG---AACGAGAATTCACGATAAAGTTGNTCCGAGTTTATACAGCCCNA 1446

  scaffold7|siz     124078 G---ATCAGCCCTAATCGTAAAAGAAATGACGCACAAAAATTTTCACAGA 124124
                            ---            i  i         vv  ii-i i     v  i  
  rnd-5_family-       1447 GCGCATCAGCCCTAATTGTGAAAGAAATGTGGCGT-GAGATTTTGACGGA 1495

  scaffold7|siz     124125 ACACATCTCCCTTTCAGATTTTCATGTTGAAGAGAA 124160
                              iv v         i              ?  i 
  rnd-5_family-       1496 ACATCTGTCCCTTTCAAATTTTCATGTTGAANAGGA 1531

Matrix = 20p43g.matrix
Kimura (with divCpGMod) = 18.99
Transitions / transversions = 1.76 (65/37)
Gap_init rate = 0.10 (62 / 605), avg. gap size = 1.26 (78 / 62)

2562 10.74 4.88 2.50 scaffold7|size730406 123572 124001 (606573) rnd-4_family-104#Unknown 3 442 (0) m_b1028s001i18 186994

  scaffold7|siz     123572 ACCCCTTAGGACTTCGTAATC--------------------GCTATACAT 123601
                                         i      --------------------       i 
  rnd-4_family-          3 ACCCCTTAGGACTTTGTAATCTGTTCTAGATTACAAAAAGAGCTATACGT 52

  scaffold7|siz     123602 ATTTTTTGTAATATCTACATACAGATCTACCCCTACTACTCCTTCTCACG 123651
                                       v       v i v     i            v     v
  rnd-4_family-         53 ATTTTTTGTAATCTCTACATCCGGTTCTACTCCTACTACTCCTACTCACT 102

  scaffold7|siz     123652 GGTGTAGTCATTTTATTGCTTGTTGTGTAATAATTAAGATAATTTGTTGG 123701
                           i       ---       i  -  i                         
  rnd-4_family-        103 AGTGTAGT---TTTATTGTTT-TTATGTAATAATTAAGATAATTTGTTGG 148

  scaffold7|siz     123702 GTAAAACAAAACAGCACAGATGTAAACACAATTCCAGAGTTCAGATCAGA 123751
                                               v v      i            i       
  rnd-4_family-        149 GTAAAACAAAACAGCACAGAGGGAAACACGATTCCAGAGTTCGGATCAGA 198

  scaffold7|siz     123752 AAACAAGATAAATACATGAAAAGGGGGGCAATGCAACAGTGGCAATGTCA 123801
                                       v         -i        i --  i       vv  
  rnd-4_family-        199 AAACAAGATAAAGACATGAAAA-AGGGGCAATAC--CAATGGCAATTACA 245

  scaffold7|siz     123802 AGAACAACATGGGGCAGCAGGAAAAATAATGGTATATGTGAGTATCTTAA 123851
                                    i                      --             -- 
  rnd-4_family-        246 AGAACAACACGGGGCAGCAGGAAAAATAATGG--TATGTGAGTATCT--A 291

  scaffold7|siz     123852 CTATGAAGTCACAAAAAGAATGCTGGGTAGAAAAAAG-AAACTCAGGCGT 123900
                           v v  i     v   i          vv         -v      v    
  rnd-4_family-        292 ATCTGGAGTCAAAAAGAGAATGCTGGCAAGAAAAAAGTTAACTCACGCGT 341

  scaffold7|siz     123901 CTCACATCATCTAACACATGTTTGTAGCATGTGATTGTGTCCAAAAAGAT 123950
                             ?               i   i i              v v     v  
  rnd-4_family-        342 CTNACATCATCTAACACACGTTCGCAGCATGTGATTGTGACAAAAAATAT 391

  scaffold7|siz     123951 AAAATCATAGGTTTCCCTGCAAACATCAAGTTGCGGTTGGCAACTTGAAA 124000
                               v   i    v vv                  i i            
  rnd-4_family-        392 AAAAGCATGGGTTACAATGCAAACATCAAGTTGCGATCGGCAACTTGAAA 441

  scaffold7|siz     124001 A 124001
                            
  rnd-4_family-        442 A 442

Matrix = 20p43g.matrix
Kimura (with divCpGMod) = 9.64
Transitions / transversions = 0.88 (21/24)
Gap_init rate = 0.03 (13 / 429), avg. gap size = 2.46 (32 / 13)

1814 11.24 0.37 0.00 scaffold7|size730406 124004 124270 (606304) rnd-1_family-942#Unknown 1 268 (0) m_b1028s001i19 186994

  scaffold7|siz     124004 TATTAGCAAAATGGAT-ACCGAATTTTGTGCAATGAGTACTCAAAACTGA 124052
                              v            -   vi       vv  i   v        i   
  rnd-1_family-          1 TATGAGCAAAATGGATGACCCGATTTTGTTGAACGAGAACTCAAAATTGA 50

  scaffold7|siz     124053 GCCATTCTGAATTCATACAGCCACAGATCAGCCCTAATCGTAAAAGAAAT 124102
                              i                  v                  i        
  rnd-1_family-         51 GCCGTTCTGAATTCATACAGCCCCAGATCAGCCCTAATCGTGAAAGAAAT 100

  scaffold7|siz     124103 GACGCACAAAAATTTTCACAGAACACATCTCCCTTTCAGATTTTCATGTT 124152
                            vi   ii  i     v  i     iv                       
  rnd-1_family-        101 GTTGCATGAAGATTTTGACGGAACATCTCTCCCTTTCAGATTTTCATGTT 150

  scaffold7|siz     124153 GAAGAGAAATTATTGTTATCTTGCCATTATTACAATTCCCATTTAAGTCT 124202
                                           v                v     i          
  rnd-1_family-        151 GAAGAGAAATTATTGTAATCTTGCCATTATTACTATTCCTATTTAAGTCT 200

  scaffold7|siz     124203 ATATGAGAGAAGGGTAATTTTGTAATCAAAAACATCTTACAAAATCCTAC 124252
                            i i     iv v              v i                    
  rnd-1_family-        201 ACACGAGAGGTGCGTAATTTTGTAATCTAGAACATCTTACAAAATCCTAC 250

  scaffold7|siz     124253 GGAGTCTTACATACACAA 124270
                                             
  rnd-1_family-        251 GGAGTCTTACATACACAA 268

Matrix = 20p43g.matrix
Kimura (with divCpGMod) = 10.23
Transitions / transversions = 1.14 (16/14)
Gap_init rate = 0.00 (1 / 266), avg. gap size = 1.00 (1 / 1)

462 12.94 1.16 1.16 scaffold7|size730406 124205 124290 (606284) rnd-5_family-126#Unknown 1531 1616 (13) m_b1028s001i20 186994

  scaffold7|siz     124205 ATGAGAGAAGGGTAATTTTGTAATCAAAAACATCTTACAAAATCCTACGG 124254
                            i     iv i   vv      ?- v?i                i    i
  rnd-5_family-       1531 ACGAGAGGTGAGTATATTTGTAN-CTNGAACATCTTACAAAATCTTACGA 1579

  scaffold7|siz     124255 AGTCTTACATACACAATCTACCTATAATGTAA-TTGT 124290
                                        ?          i       -    
  rnd-5_family-       1580 AGTCTTACATACANAATCTACCTACAATGTAAGTTGT 1616

Matrix = 20p43g.matrix
Kimura (with divCpGMod) = 13.57
Transitions / transversions = 1.75 (7/4)
Gap_init rate = 0.02 (2 / 85), avg. gap size = 1.00 (2 / 2)


353 13.05 4.12 5.21 scaffold7|size730406 124259 124355 (606219) C rnd-1_family-872#Unknown (0) 96 1 m_b1028s001i21 186995

  scaffold7|siz     124259 TTAC-ATACACAATCTACCTATAATGTAAT-TGTGCCCAGTAGATTACAA 124306
                               -   v i         -i  -    v-     vvi           
C rnd-1_family-         96 TTACTATAAATAATCTACCT-CAA-GTAAGATGTGCAAGGTAGATTACAA 49

  scaffold7|siz     124307 AATATCA--TGCTTATAATCTATAGAGGGAGTCGACATCACTTGAAGATT 124354
                             v    --  -  i     - -            ii      v      
C rnd-1_family-         48 AAAATCACCTG-TTGTAATC-A-AGAGGGAGTCGATGTCACTTCAAGATT 2

  scaffold7|siz     124355 A 124355
                            
C rnd-1_family-          1 A 1

Matrix = 20p43g.matrix
Kimura (with divCpGMod) = 14.38
Transitions / transversions = 1.00 (6/6)
Gap_init rate = 0.08 (8 / 96), avg. gap size = 1.12 (9 / 8)


630 7.44 2.08 2.08 scaffold7|size730406 124379 124474 (606100) rnd-1_family-872#Unknown 1 96 (0) m_b1028s001i22 186996

  scaffold7|siz     124379 TAATCTTGAAGTGTGACATCAACTCCCTCCTGATTACAACGGGTGATTTT 124428
                                        --     i        i          i         
  rnd-1_family-          1 TAATCTTGAAGTG--ACATCGACTCCCTCTTGATTACAACAGGTGATTTT 48

  scaffold7|siz     124429 T-GTCATCTACCGTGCACATCTTACTTGATGTAGGTTATTTAT-GTAA 124474
                            -  v       v                v    i        -    
  rnd-1_family-         49 TTGTAATCTACCTTGCACATCTTACTTGAGGTAGATTATTTATAGTAA 96

Matrix = 20p43g.matrix
Kimura (with divCpGMod) = 6.80
Transitions / transversions = 1.33 (4/3)
Gap_init rate = 0.04 (4 / 95), avg. gap size = 1.00 (4 / 4)


252 22.64 0.00 0.00 scaffold7|size730406 124503 124555 (606019) C rnd-5_family-2623#Unknown (267) 91 39 m_b1028s001i23 186997

  scaffold7|siz     124503 AGTCAACCATAGCTTGCCCATACACTCCAGTAGCCAAAATGTACACTTTT 124552
                               i? vi  i  i    i      i v         vi       v v
C rnd-5_family-         91 AGTCGNCGGTAACTCGCCCGTACACTTCCGTAGCCAAACCGTACACTATG 42

  scaffold7|siz     124553 GTA 124555
                              
C rnd-5_family-         41 GTA 39

Matrix = 20p43g.matrix
Kimura (with divCpGMod) = 18.21
Transitions / transversions = 1.40 (7/5)
Gap_init rate = 0.00 (0 / 52), avg. gap size = 0.0 (0 / 0)


1813 18.91 2.27 0.84 scaffold7|size730406 124529 124880 (605694) C rnd-5_family-2623#Unknown (0) 358 2 m_b1028s001i24 186998

  scaffold7|siz     124529 CCAGTAGCCAAAATGTACACTTTTGTAGTAGGTACTTAAGCATAGCCTGT 124578
                             v    i i  vi        vv   viv      v  v i  i  iiv
C rnd-5_family-        358 CCTGTAGTCGAACCGTACACTTGGGTATCCGGTACTAAACCGTAACCCAA 309

  scaffold7|siz     124579 CCATAGCATCTGGCAACCCAACTGTA-GCATCTGGTAACCCAACTGCTAT 124627
                             i    v  ii i        i   -  v  iv          i -   
C rnd-5_family-        308 CCGTAGCTTCCAGTAACCCAACCGTACGCTTCCCGTAACCCAACCG-TAT 260

  scaffold7|siz     124628 ATTCTTCCAGGAGTCCACCTGTAA---TTTTTAGGAGCTAT-TAAGACTA 124673
                            --       v     i  i    ---              -        
C rnd-5_family-        259 A--CTTCCAGTAGTCCGCCCGTAAACATTTTTAGGAGCTATATAAGACTA 212

  scaffold7|siz     124674 ATATAGAGGCTATATGAATTATTATTGATTCTATTACTTACTGAGAAGTT 124723
                                              i     i               i       i
C rnd-5_family-        211 ATATAGAGGCTATATGAATCATTATCGATTCTATTACTTACCGAGAAGTC 162

  scaffold7|siz     124724 GGTTTTCTTGTATTTTTATCCCTGTTCCTCTCATACATGAAATAAATGAT 124773
                                            i v  vi            i ii         i
C rnd-5_family-        161 GGTTTTCTTGTATTTTTGTACCAATTCCTCTCATACGTAGAATAAATGAC 112

  scaffold7|siz     124774 GTAATGTGGCTGTGGTGT-AAGTTGACAATACCTCACCCATATACTTTTG 124822
                                      v   i  -    i ? ii  v   i   i  i    ii 
C rnd-5_family-        111 GTAATGTGGCTTTGGCGTCAAGTCGNCGGTAACTCGCCCGTACACTTCCG 62

  scaffold7|siz     124823 TAACCCAACCATACAATAGGGTATGGTTGGCTTACAGAAGTG--GTGGGT 124870
                             i  v    i    v  v    iv     v   ?i      --i    i
C rnd-5_family-         61 TAGCCAAACCGTACACTATGGTACCGTTGGGTTANGGAAGTGCAATGGGC 12

  scaffold7|siz     124871 GTCTTACTGG 124880
                            vv       
C rnd-5_family-         11 GAGTTACTGG 2

Matrix = 20p43g.matrix
Kimura (with divCpGMod) = 15.02
Transitions / transversions = 1.75 (42/24)
Gap_init rate = 0.02 (8 / 351), avg. gap size = 1.38 (11 / 8)


601 29.07 7.59 2.75 scaffold7|size730406 124571 124952 (605622) scaffold170|size558746_(dbseq-nr_246)_[277812,288266]#LTR/Gypsy 4228 4627 (5828) m_b1028s001i25 186999

  scaffold7|siz     124571 TAGCCTGTCCATAGCAT-CTGGCAACCCAACTGTA-GCATCTGGTAACCC 124618
                                 vi  i  i v - i  iv    vv i   -i v  i   v    
  scaffold170|s       4228 TAGCCTTCCCGTAACCTTCCGGTTACCCTCCCGTACACTTCCGGTTACCC 4277

  scaffold7|siz     124619 AACTGCTATATTCTTCCAGGAGTCCACCTGTAA----TTTTTAGGAGCTA 124664
                           --- v i   iv     i v vv     v    ----     v  --   
  scaffold170|s       4278 ---TCCCATACACTTCCGGTATGCCACCGGTAAACATTTTTTTGG--CTA 4322

  scaffold7|siz     124665 TTAAGACTAAT------ATAGAGGCTATATGAATTATTATTGATTCTATT 124708
                           i    --    ------    vvi   vv ii   iv           vv
  scaffold170|s       4323 CTAAG--TAATGCAGTTATAGCCACTAATTAGATTGATATTGATTCTAAG 4370

  scaffold7|siz     124709 ACTTACTGAGAAGTTGGTTTTCTTGTATTTTTATCCCTGTTCCTCTCATA 124758
                                         iv      i    vvvvvi v  vi     v  i  
  scaffold170|s       4371 ACTTACTGAGAAGTCTGTTTTCCTGTAAAAAAGTACCAATTCCTATCGTA 4420

  scaffold7|siz     124759 CAT-GAAATAAATGATGTAATGTGGCTGTGGTGT-AAGTTGACAAT-ACC 124805
                            i -         -v  v  vv vviiv    v -  i  vv ii -   
  scaffold170|s       4421 CGTAGAAATAAAT-CTGAAAGCTCCTCTTGGTCTCAAATTTCCGGTAACC 4469

  scaffold7|siz     124806 TCACCCATATACTTTTGTAACCCAACCATACAATAGGGTATGGTTGGCTT 124855
                             -  vi  v   iiv       vv  i    v   vv  iv vv  v  
  scaffold170|s       4470 TC-CCGGTAGACTCCGGTAACCCTCCCGTACACTAGTTTACCGGAGGGTT 4518

  scaffold7|siz     124856 ACAGAAGTG---GTGGGTGTCTTACTGG---------CTTCTGGGCCTCC 124893
                                    ---vi  iv --    i  ---------i i v   v    
  scaffold170|s       4519 ACAGAAGTGTACCCGGAGG--TTACCGGAAGATACCATTCCGGGGGCTCC 4566

  scaffold7|siz     124894 AGTAAGACCCCTGTACACTCAAGTGTACAGCG-CATTACT-GTAGTTTTC 124941
                           i    vvi            i       i v -vi    i-  iv    i
  scaffold170|s       4567 GGTAACCTCCCTGTACACTCGAGTGTACGGGGAGGTTACCGGTGTTTTTT 4616

  scaffold7|siz     124942 ATTTTCAGTGA 124952
                           i   v      
  scaffold170|s       4617 GTTTGCAGTGA 4627

Matrix = 20p43g.matrix
Kimura (with divCpGMod) = 30.75
Transitions / transversions = 0.74 (46/62)
Gap_init rate = 0.06 (22 / 381), avg. gap size = 1.82 (40 / 22)


1058 26.28 0.36 2.18 scaffold7|size730406 124967 125246 (605328) scaffold133|size826974_(dbseq-nr_519)_[800995,807399]#LTR/Gypsy 3647 3921 (2484) m_b1028s001i26 187000

  scaffold7|siz     124967 ATGATGTCAAGTGTTACCAGATACTTTGTGCTGGTGGGGTACTCATACCT 125016
                             v i   vi v  i  i vi    iiv i   v v ii      v vvv
  scaffold133|s       3647 ATTACGTCTGGAGTCACTACGTACTCCTTACTGTTTGAATACTCAAAGAA 3696

  scaffold7|siz     125017 TTTTAAGTTAACTTTGCTCCTTCCTTTGGTGAGGAAGCTCCTGTTTGACA 125066
                              i                v      v  v          ii      i
  scaffold133|s       3697 TTTCAAGTTAACTTTGCTCCGTCCTTTTGTTAGGAAGCTCCCATTTGACG 3746

  scaffold7|siz     125067 AATGCCAAGAGTTTGGCACCCGCCTAGTCAAGTAGGGAAAATGCATGGCT 125116
                           v         v         i                   i  iv vv  
  scaffold133|s       3747 TATGCCAAGACTTTGGCACCTGCCTAGTCAAGTAGGGAAAGTGTTTCTCT 3796

  scaffold7|siz     125117 GTT-ACTTTTCATGGAACATTGGATCACTGTCTACTTGACAATCAAGTAG 125165
                              -v         i    vvi i    ii  viv iv  v         
  scaffold133|s       3797 GTTCCCTTTTCATGAAACAAGAGGTCACCATCAGATCCACTATCAAGTAG 3846

  scaffold7|siz     125166 GATGTTGAAGACTGTGTGACTATTACTGGTGCAACACTTGATCAAGTGCT 125215
                              v    v  ii   ------        i i  i iivi vi    i 
  scaffold133|s       3847 GATCTTGATGATCGTG------TTACTGGTACGACGCCCTGTAGAGTGTT 3890

  scaffold7|siz     125216 CAAGGCTCTTTTGGGCAAGATTTTCAGTTGT 125246
                            i v i    vi    vi          i  
  scaffold133|s       3891 CGATGTTCTTACGGGCTGGATTTTCAGTCGT 3921

Matrix = 20p43g.matrix
Kimura (with divCpGMod) = 28.12
Transitions / transversions = 1.18 (39/33)
Gap_init rate = 0.03 (7 / 279), avg. gap size = 1.00 (7 / 7)


482 31.78 1.08 6.04 scaffold7|size730406 125001 125278 (605296) C scaffold32|size1035870_(dbseq-nr_203)_[603430,609882]#LTR/Gypsy (3724) 2729 2465 m_b1028s001i27 187001

  scaffold7|siz     125001 TGGGGTACTCATACCTTTTTAAGTTAACTTTGCTCCTTCCTTTGGTGAGG 125050
                            i i       v vvv   v vvi i ii  i ii     vv v  vv  
C scaffold32|si       2729 TAGAGTACTCAAAGAATTTGACTCTGATCTTACCTCTTCCGGTTGTCTGG 2680

  scaffold7|siz     125051 AAGCTCCTGTTTGACAAATGCCAAGAGTTTGGCACCCGCCTAGTCAAGTA 125100
                                  ii      iv         v         i         i   
C scaffold32|si       2679 AAGCTCCCATTTGACGTATGCCAAGACTTTGGCACCTGCCTAGTCAGGTA 2630

  scaffold7|siz     125101 GGGAAAATGCATGGCTGTTACTTTTCATGGAACATTGGATCACTGTCTAC 125150
                                  v  v  v  v  v    vv v    v  vi i  v ii  viv
C scaffold32|si       2629 GGGAAAAGGCTTGTCTTTTCCTTTGGAAGGAAAATAAGGTCTCCATCAGA 2580

  scaffold7|siz     125151 TTGACAATCAAGTAGGATGTTGAAGACTGTGTGACTATTACTGGTGCAAC 125200
                           iiv v i  v       iv  i ---- v ----- i       v  i  
C scaffold32|si       2579 CCCAGAGTCCAGTAGGACTTTAA----TTT-----TGTTACTGGGGCGAC 2539

  scaffold7|siz     125201 ACTTGATCAAGTGCTCA-AGGCTCTTTTGGGCAAGATTTTCAGTTG-TGG 125248
                           v ivv vviiv  i ii-       vii  ii-v  i       i -   
C scaffold32|si       2538 TCCGCAGAGGTTGTTTGTAGGCTCTGCCGGAT-TGACTTTCAGTCGCTGG 2490

  scaffold7|siz     125249 -TCCATTAGTTGATAGTTATTGCACCCTGTG 125278
                           -       --  ii i   ----  v     
C scaffold32|si       2489 TTCCATTA--TGGCAATTA----ACGCTGTG 2465

Matrix = 20p43g.matrix
Kimura (with divCpGMod) = 38.56
Transitions / transversions = 0.98 (41/42)
Gap_init rate = 0.07 (19 / 277), avg. gap size = 1.00 (19 / 19)

273 28.35 3.17 4.84 scaffold7|size730406 125240 125365 (605209) C scaffold41|size688885_(dbseq-nr_738)_[243717,250168]#LTR/Gypsy (4025) 2427 2304 m_b1028s001i28 187001

  scaffold7|siz     125240 CAGTT-GTGGTCCATTAGTTGATAGTTATTG---CACCCTGTGTATGGTT 125285
                                - v     ivi i  --ii       ---   i       v    
C scaffold41|si       2427 CAGTTCGGGGTCCGACAATT--CGGTTATTGTTTCACTCTGTGTAAGGTT 2380

  scaffold7|siz     125286 AGCTGAAACATTTCCTAGGCCTACTGTTTGGCCGCTTATAAAAGTGGTGT 125335
                           i    i  v          i  v   iiv --- i  iv v v  vv   
C scaffold41|si       2379 GGCTGGAAGATTTCCTAGGTCTTCTGCCAG---GTTTGAACATGTCTTGT 2333

  scaffold7|siz     125336 TTAAAAATAGGAAATGTTGAATTGATATGT 125365
                             -i  vi  i       ivi   ii i  
C scaffold41|si       2332 TT-GAACCAGAAAATGTTATGTTGGCACGT 2304

Matrix = 20p43g.matrix
Kimura (with divCpGMod) = 32.63
Transitions / transversions = 1.62 (21/13)
Gap_init rate = 0.06 (8 / 125), avg. gap size = 1.25 (10 / 8)


560 25.71 0.00 3.38 scaffold7|size730406 125416 125568 (605006) C rnd-5_family-1463#LTR/Copia (3535) 246 99 m_b1028s001i29 187002

  scaffold7|siz     125416 GTTGAAGGACAACTTCTCCAGAAGCTAAGTGGCAAAGCTTACCCCAGTCT 125465
                                  i   ii  v     vi    ii    ii  v ?       i  
C rnd-5_family-        246 GTTGAAGAACAGTTTGTCCAGCGGCTAGATGGCGGAGATNACCCCAGCCT 197

  scaffold7|siz     125466 GAGGATAACTGGAGTATCAGTGTCCAGTTGAACATGATAAAGACAATACT 125515
                           ?   v    ?   ? ii?vii  i i  i     iii -  vvii   v 
C rnd-5_family-        196 NAGGCTAACNGGANTGCNTACGTTCGGTCGAACACAGT-AATTTGATAAT 148

  scaffold7|siz     125516 TGGTTGACAAACAATCATTGAATTGTGAGCTATTATGGCTCAAATTTCAT 125565
                                   v ?i   i i            ---- i v    v v     
C rnd-5_family-        147 TGGTTGACTANTAATTACTGAATTGTGAGC----ACGTCTCACAATTCAT 102

  scaffold7|siz     125566 TTT 125568
                            i 
C rnd-5_family-        101 TCT 99

Matrix = 20p43g.matrix
Kimura (with divCpGMod) = 28.10
Transitions / transversions = 2.17 (26/12)
Gap_init rate = 0.03 (5 / 152), avg. gap size = 1.00 (5 / 5)


3199 24.80 5.62 0.81 scaffold7|size730406 125775 126717 (603857) C rnd-5_family-1463#LTR/Copia (338) 3443 2456 m_b1028s001i30 187003

  scaffold7|siz     125775 AATGTTCTTGTGATGTTTCTGCATTATCACATCCATGTCAATTTGTCCAA 125824
                              v ?i          ii?v   i ? i i        i ivi ?    
C rnd-5_family-       3443 AATCTNTTTGTGATGTTCTNTCATCANCGCGTCCATGTCGACACGNCCAA 3394

  scaffold7|siz     125825 AATCATAATGATCACGATTTATCACAATGTTCCTGAAGCGTCAGAAGTTT 125874
                               i v   ?  i ii  i  v ii     ? v   v  ? i   v  ?
C rnd-5_family-       3393 AATCGTCATGNTCGCAGTTCATGATGATGTTNCGGAATCGNCGGAACTTN 3344

  scaffold7|siz     125875 GCCCCCCC-AGTGGTTTGGTGACCAAGTCTCCAATCATCTCATCAGTGAA 125923
                             ?  ?  -  i  i       vv     ?  i           i   ii
C rnd-5_family-       3343 GCNCCNCCGAGCGGCTTGGTGAAGAAGTCNCCGATCATCTCATCGGTGGG 3294

  scaffold7|siz     125924 GCAATGCCAGATTGTGGTGTGTCCCTGCTTCTGGTAATCATCAACAAAAA 125973
                           i  i iiiv? iv   ii       i   i    i i  iv ?     i 
C rnd-5_family-       3293 ACAGTATTTNACGGTGACGTGTCCCCGCTCCTGGCAGTCGGCNACAAAGA 3244

  scaffold7|siz     125974 AATTATCTT-TGCTCATGTGCTTTGTTCT-TTGCTGCTTGATCACAACTC 126021
                              -   ??-  i        iv      -           ? v vi i 
C rnd-5_family-       3243 AAT-ATCNNATGTTCATGTGCCGTGTTCTCTTGCTGCTTGANCCCCGCCC 3195

  scaffold7|siz     126022 -TTTGTATCCAGTAGCATAGAGCTTTGATTGTCTTGGTGGACT-TGTTTT 126069
                           -     v     i     v v            i  i    iv-  i  v
C rnd-5_family-       3194 ATTTGTCTCCAGCAGCATCGCGCTTTGATTGTCCTGATGGATGATGCTTG 3145

  scaffold7|siz     126070 GTTGCATGGGATACCCTTGTTCCTCCGGGAGATGCCCCACCCAGAGAATT 126119
                              ?   v  i  i  i     i ?     i  ii v ii   ?  v  i
C rnd-5_family-       3144 GTTNCATCGGGTATCCCTGTTCTTNCGGGAAATATCGCGTCCANAGTATC 3095

  scaffold7|siz     126120 GATGCCCTATTACCATGGACTGTCACTGCCTCTGCTGTATTGGAAATGGT 126169
                               v v i  ii    v    i   i     v  iviiv ?  iv v  
C rnd-5_family-       3094 GATGGCATGTTGTCATGTACTGCCACCGCCTCGGCCTCGGTNGAGCTTGT 3045

  scaffold7|siz     126170 TGTGTAGAATTTTTTGTT-----------CCGTTCATCATTCCCATGCCA 126208
                           ?    v  -         -----------           v   v ?  i
C rnd-5_family-       3044 NGTGTTGA-TTTTTTGTTTGTTCGACGATCCGTTCATCATGCCCTTNCCG 2996

  scaffold7|siz     126209 AAAGTCACGTAATATCTTGAGTGACTCCTCCTGTCATCATGTACAGAAAA 126258
                                  i   vv   i      i      v    i  i  ?  ? vi  
C rnd-5_family-       2995 AAAGTCATGTACGATCCTGAGTGGCTCCTCATGTCGTCGTGNACNGCGAA 2946

  scaffold7|siz     126259 TACCCAATCAATGTACCAGTGGTTCTGATTGAGGTCAGTGGCCTTCATTG 126308
                           ?i v vi  ?   v             i i     viviv  i i   v 
C rnd-5_family-       2945 NGCGCCGTCNATGAACCAGTGGTTCTGGTCGAGGTGGTCCGCTTCCATGG 2896

  scaffold7|siz     126309 CTCACCTGAGGAATTTAGTTTGAAAAATGTGCTTGATGACTTGTCCCAAC 126358
                           ivvii v?     i  i  ?i vvvi v  i          ii v   ii
C rnd-5_family-       2895 TGAGTCGNAGGAACTTGGTNCGTCTGAGGTACTTGATGACTCATGCCAGT 2846

  scaffold7|siz     126359 CTATTGTAATCATCCTTGTCAGGATTCTT-CACACAAGTGCCGAGAAATG 126407
                           i v     i  i    vi  -  i    i-v  v v?    v?  i  i 
C rnd-5_family-       2845 TTCTTGTAGTCGTCCTGATC-GGGTTCTCGGACTCTNGTGCANAGGAACG 2797

  scaffold7|siz     126408 AAACCACTGTCTTTAG---AAGT-G-----GCTTG--------------- 126433
                            ? i?i ?  ? v   --- i  - -----     ---------------
C rnd-5_family-       2796 ANATNGCNGTNTGTAGGTCAGGTCGTCCNCGCTTGCATGCANACAACAGC 2747

  scaffold7|siz     126434 ------ATAATGTGATGAAACAGTAAACAATGTTCCTCATTCAGCTTTGG 126477
                           ------i ? i i i        ?vv??vv  ?     i          ?
C rnd-5_family-       2746 TGTGCNGTNACGCGGTGAAACAGNTCNNCCTGNTCCTCGTTCAGCTTTGN 2697

  scaffold7|siz     126478 CATATTGTCTATTGTCCTAAAGAGATGTTCTGCCATTGGAGACATAGCAG 126527
                            iii     iv i  i vi              vii?  i  i  ?  i 
C rnd-5_family-       2696 CGCGTTGTCCCTCGTTCGGAAGAGATGTTCTGCAGCNGGGGATATNGCGG 2647

  scaffold7|siz     126528 ATGCTTTCATCTTGTCTGGGAGGTCCTTGGGGACATTGTCCAGTTACGTT 126577
                           viv vi    v iv  v  v  ?   ?  i      i   v  v   v i
C rnd-5_family-       2646 TCCCACTCATGTCTTCAGGCAGNTCCNTGAGGACATCGTCGAGGTACTTC 2597

  scaffold7|siz     126578 TCAATGTCACCTATGAACTTG-CCAGCTATGAGAAATCCAGCACCAT--- 126623
                             v  ?i ?v v i      ?-  i   ii            ii   ---
C rnd-5_family-       2596 TCCATNCCNACGACGAACTTNCCCGGCTGCGAGAAATCCAGCGTCATTCC 2547

  scaffold7|siz     126624 CTGATTGTAAAGTCATGAACTTTTCCTTGATGAACTGTC--CTTCCCAAC 126671
                            v   -----    i  ?  i      i vi ?  ?   --?        
C rnd-5_family-       2546 CAGAT-----AGTCGTGNACCTTTCCTCGTCGNACNGTCATNTTCCCAAC 2502

  scaffold7|siz     126672 CTTTCTGTACTCAACCTTGAGGGACACAATTATGCCGTTGGTCACA 126717
                              iii      ?i    ?  ?  ii    v  vi   i ii    
C rnd-5_family-       2501 CTTCTCGTACTCNGCCTTNAGNGATGCAATGATCTCGTCGACCACA 2456

Matrix = 20p43g.matrix
Kimura (with divCpGMod) = 25.66
Transitions / transversions = 1.73 (147/85)
Gap_init rate = 0.02 (23 / 942), avg. gap size = 2.65 (61 / 23)


605 24.12 6.25 1.08 scaffold7|size730406 126815 126990 (603584) C rnd-5_family-1463#LTR/Copia (1332) 2449 2265 m_b1028s001i31 187003

  scaffold7|siz     126815 TTGACGGTGAATCCATATATCTTTTGGCTATTTGTCAATATCTTC----- 126859
                            i  i      ?  viii     ?v    v  i  v i v     -----
C rnd-5_family-       2449 TCGATGGTGAANCCCCGCATCTTNAGGCTCTTCGTGAGTTTCTTCCAGAA 2400

  scaffold7|siz     126860 ----AATGCAGCCTTGAGCATCCCTTAGAGGGCTACACTGAGCTTGTAGT 126905
                           ---- ii  ?     v  ?i    v  ?  v  i  ii        i   
C rnd-5_family-       2399 CAGNAGCGCNGCCTTCAGNGTCCCGTANAGTGCCACGTTGAGCTTGCAGT 2350

  scaffold7|siz     126906 AGATGA--GCTTGCACCCTCAGTTCTGTTGCGCATATTTCTGGTAAGTCT 126953
                            v   ?--   i iv i   --  v  v  ?i i  i   i         
C rnd-5_family-       2349 ATATGNATGCTCGTCCTCTC--TTGTGGTGNACGTACTTCCGGTAAGTCT 2302

  scaffold7|siz     126954 TATGTGGTATCCTGACCAGCAGTTCTGCCATTCATCC 126990
                           iiv ? i    i vi ?  ?  i          ?i  
C rnd-5_family-       2301 CGGGNGATATCTTTGCNAGNAGCTCTGCCATTCNCCC 2265

Matrix = 20p43g.matrix
Kimura (with divCpGMod) = 24.56
Transitions / transversions = 2.00 (28/14)
Gap_init rate = 0.03 (5 / 175), avg. gap size = 2.60 (13 / 5)


459 15.30 1.16 1.16 scaffold7|size730406 127002 127087 (603487) genome_8_12029#DNA 22 107 (185) m_b1028s001i32 187004

  scaffold7|siz     127002 AATTCCGGCGGAATTACGCGTTACTCCGGAATATTTGCAATTTTTCGCAG 127051
                                          vi          i         vv v    vi   
  genome_8_1202         22 AATTCCGGCGGAATTCTGCGTTACTCCAGAATATTTGGTAATTTTGACAG 71

  scaffold7|siz     127052 TTACCTGATTACTGCGTGTGGC-AGATTACTGTAAAA 127087
                            v  v         i -  i  -          i   
  genome_8_1202         72 TAACATGATTACTGTG-GTAGCAAGATTACTGTGAAA 107

Matrix = 20p43g.matrix
Kimura (with divCpGMod) = 17.15
Transitions / transversions = 0.86 (6/7)
Gap_init rate = 0.02 (2 / 85), avg. gap size = 1.00 (2 / 2)


5418 6.53 0.86 0.72 scaffold7|size730406 127088 127781 (602793) rnd-1_family-155#Unknown 1 695 (556) m_b1028s001i33 187005

  scaffold7|siz     127088 TTCGCCAAGTAATTAGCTAGTTTTAGTCACGATTTAGATCCAGATGTGAC 127137
                             i                                     ?         
  rnd-1_family-          1 TTTGCCAAGTAATTAGCTAGTTTTAGTCACGATTTAGATCNAGATGTGAC 50

  scaffold7|siz     127138 ACGGAATTTTGCAGTAACCAACCGTAACCACAAAATAGGTATCCTGAACA 127187
                                  i  i                    v            v     
  rnd-1_family-         51 ACGGAATCTTACAGTAACCAACCGTAACCACCAAATAGGTATCCAGAACA 100

  scaffold7|siz     127188 TGGTCTGTCATTCTGTCACATATATTCTGACGCATGGCTGGTTGTTGATT 127237
                            i       v                                        
  rnd-1_family-        101 TAGTCTGTCCTTCTGTCACATATATTCTGACGCATGGCTGGTTGTTGATT 150

  scaffold7|siz     127238 GCACTTCTCAAAAGAAGTGTGTGTG--ACAGCTGTCGCTCATGTCCCTAG 127285
                                       ----   i i   --i             iv    i  
  rnd-1_family-        151 GCACTTCTCAAA----GTGCGCGTGCTGCAGCTGTCGCTCACTTCCCCAG 196

  scaffold7|siz     127286 CACAAAGTCAAATCAATCACCATGGGAA---TCCACCCTCAGTGAATCAC 127332
                            v              i           ---   i               
  rnd-1_family-        197 CCCAAAGTCAAATCAACCACCATGGGAAAAATCCGCCCTCAGTGAATCAC 246

  scaffold7|siz     127333 TGAAATCTCGATCAATACCTGTCAAATTGCCACGCGCCAACCACCGTCCT 127382
                           iv ?                   ?   i          vi          
  rnd-1_family-        247 CCANATCTCGATCAATACCTGTCNAATCGCCACGCGCCCGCCACCGTCCT 296

  scaffold7|siz     127383 GTGCCTATTGTTGCCGCGGATCAACGTCAGCCTTTTTTGTGGTGAGTTCT 127432
                                 i               i   v           ?i          
  rnd-1_family-        297 GTGCCTGTTGTTGCCGCGGATCGACGGCAGCCTTTTTTNCGGTGAGTTCT 346

  scaffold7|siz     127433 CTTGGGTTAGTTGGTTTTTTTGGACATAATCTGTCCAATTAAATAGATTC 127482
                              v                i      v                      
  rnd-1_family-        347 CTTTGGTTAGTTGGTTTTTTCGGACATTATCTGTCCAATTAAATAGATTC 396

  scaffold7|siz     127483 GCTTTTTTTGCCTCCAACGCAGGTAATCCCCCATTTCTCCATCAATACAT 127532
                                  ii                                         
  rnd-1_family-        397 GCTTTTTCCGCCTCCAACGCAGGTAATCCCCCATTTCTCCATCAATACAT 446

  scaffold7|siz     127533 CTCCAACCACCACGCGCCCGTCACCATTGTTTGCCTAATGTTGCCACGGA 127582
                                               i      i        i?       i    
  rnd-1_family-        447 CTCCAACCACCACGCGCCCGCCACCATCGTTTGCCTGNTGTTGCCGCGGA 496

  scaffold7|siz     127583 TCGACGGCCGTG-TTTTTTCTGTCAGTTCCTTTGTTTGTGTTTCAGTTTT 127631
                                     i -          v                      -   
  rnd-1_family-        497 TCGACGGCCGCGTTTTTTTCTGTGAGTTCCTTTGTTTGTGTTTCAG-TTT 545

  scaffold7|siz     127632 TGGACAATCTCAAAAAATGAAATGGCACGCTAATATTATTTCCTCCACCA 127681
                                 ?    i                                      
  rnd-1_family-        546 TGGACANTCTCGAAAAATGAAATGGCACGCTAATATTATTTCCTCCACCA 595

  scaffold7|siz     127682 CACAGGTAATCCCCCCATTTCTCCATCAATAACTCTCCATCCCCCACGCG 127731
                                                                  ?i         
  rnd-1_family-        596 CACAGGTAATCCCCCCATTTCTCCATCAATAACTCTCCANTCCCCACGCG 645

  scaffold7|siz     127732 TCTGCCACCATCTGTTGCGTATTGTTGCCAAGGTGATCCGGCTGCGTTCT 127781
                           i i         i     v i                         i i 
  rnd-1_family-        646 CCCGCCACCATCCGTTGCCTGTTGTTGCCAAGGTGATCCGGCTGCGCTTT 695

Matrix = 20p43g.matrix
Kimura (with divCpGMod) = 4.78
Transitions / transversions = 2.75 (33/12)
Gap_init rate = 0.01 (8 / 693), avg. gap size = 1.38 (11 / 8)


981 4.20 0.00 1.68 scaffold7|size730406 127776 127896 (602678) rnd-1_family-155#Unknown 1132 1250 (1) m_b1028s001i34 187005

  scaffold7|siz     127776 CGTTCTAAATCAGAAGATGATGTGCCTATTGCCCGTTTAAAGAGGCCGCC 127825
                            i?                 i                          i  
  rnd-1_family-       1132 CANTCTAAATCAGAAGATGACGTGCCTATTGCCCGTTTAAAGAGGCCACC 1181

  scaffold7|siz     127826 AAGAGAGCCATTCCAAGAGTCCTCAGATGACGAGGATAACATCCCCTTGT 127875
                                                      i  v                   
  rnd-1_family-       1182 AAGAGAGCCATTCCAAGAGTCCTCAGACGAGGAGGATAACATCCCCTTGT 1231

  scaffold7|siz     127876 CAAAACTTGCCAAAACCGCTC 127896
                                          --    
  rnd-1_family-       1232 CAAAACTTGCCAAAA--GCTC 1250

Matrix = 20p43g.matrix
Kimura (with divCpGMod) = 2.77
Transitions / transversions = 4.00 (4/1)
Gap_init rate = 0.02 (2 / 120), avg. gap size = 1.00 (2 / 2)


13 26.06 0.00 0.00 scaffold7|size730406 127899 127939 (602635) (GAGGAA)n#Simple_repeat 1 41 (0) m_b1028s252i1 187006

  scaffold7|siz     127899 GATGAAGAAGACGAGAATGTGGAGGAGGAGGAGGAAGATGA 127939
                             v     i  v   i v v   i     i        v  
  (GAGGAA)n#Sim          1 GAGGAAGAGGAAGAGGAAGAGGAAGAGGAAGAGGAAGAGGA 41

Matrix = Unknown
Transitions / transversions = 0.80 (4/5)
Gap_init rate = 0.00 (0 / 40), avg. gap size = 0.0 (0 / 0)


26642 6.33 0.18 0.27 scaffold7|size730406 127940 131315 (599259) rnd-1_family-187#DNA/hAT-Tag1 1 3373 (9) m_b1028s001i35 187007

  scaffold7|siz     127940 TGCCTCCAACTGGGAAGAGCCATGGGGTGGGGTGGTTGAGGATGATGTCC 127989
                                  i                                          
  rnd-1_family-          1 TGCCTCCGACTGGGAAGAGCCATGGGGTGGGGTGGTTGAGGATGATGTCC 50

  scaffold7|siz     127990 TCCCTCCCAGTCTCAATTTGGTTTGGGACGGAGGCAAGATCGTCAAATGC 128039
                               -                       i  ?                  
  rnd-1_family-         51 TCCC-CCCAGTCTCAATTTGGTTTGGGATGGNGGCAAGATCGTCAAATGC 99

  scaffold7|siz     128040 ATTGATCCCTCCAATGGTGCAAGGATCTGGAGGTGCCATCACTGCAAGAA 128089
                                      ?     v  v              i i            
  rnd-1_family-        100 ATTGATCCCTCNAATGGAGCCAGGATCTGGAGGTGTCGTCACTGCAAGAA 149

  scaffold7|siz     128090 CCAATGGAGTGGTTGGAACCACACCAAGGCTCTAGGTCATGCCATTGGGG 128139
                                                            ?  v             
  rnd-1_family-        150 CCAATGGAGTGGTTGGAACCACACCAAGGCTCTNGGGCATGCCATTGGGG 199

  scaffold7|siz     128140 G----AGGACATCAGGGGATGCAAGAGTGTGCCTCCTGAATGGAGGAAGT 128185
                            ----             ?                               
  rnd-1_family-        200 GGGGAAGGACATCAGGGGNTGCAAGAGTGTGCCTCCTGAATGGAGGAAGT 249

  scaffold7|siz     128186 TATACTTGGGTATTGTAAAGAGGAAGAGCCTAGCAGCTGCCGAGAAGGCT 128235
                            i   ?          ?              i                  
  rnd-1_family-        250 TGTACNTGGGTATTGTNAAGAGGAAGAGCCTGGCAGCTGCCGAGAAGGCT 299

  scaffold7|siz     128236 CGCCATCACGAGCGACTCTCAATCTCTCTTCTCTTGACGAGAAAGAGCGT 128285
                                       v i  ?            -----             iv
  rnd-1_family-        300 CGCCATCACGAGAGGCTNTCAATCTCTCTT-----GACGAGAAAGAGCAG 344

  scaffold7|siz     128286 GATGCCAAAGATTACTATCAAAAGGAAAAGGAGGCAATCAGGGCTAGGAG 128335
                                         i      ?    i                       
  rnd-1_family-        345 GATGCCAAAGATTATTATCAANAGGAGAAGGAGGCAATCAGGGCTAGGAG 394

  scaffold7|siz     128336 GTACAAGGGTGCCTTACCCACAGAATCTGTGGATGTATCCGGTTCTCCAG 128385
                                        v                         i          
  rnd-1_family-        395 GTACAAGGGTGCCATACCCACAGAATCTGTGGATGTATCTGGTTCTCCAG 444

  scaffold7|siz     128386 CTGGAGATCTTTCTACAATGACTTCTTTGAAGCCATTGTCCCCTAAGCCC 128435
                               i     i     vv    ?   ?               i       
  rnd-1_family-        445 CTGGGGATCTCTCTACCCTGACNTCTNTGAAGCCATTGTCCCTTAAGCCC 494

  scaffold7|siz     128436 GCCTCCATTTTCAGTAATGGTATGATTGTTCAATTTCCTTTTGTACTTGT 128485
                                                          i             i i  
  rnd-1_family-        495 GCCTCCATTTTCAGTAATGGTATGATTGTTCGATTTCCTTTTGTATTCGT 544

  scaffold7|siz     128486 CTTTTTATATATCAAACTCATTTT-TTTCTTCCAACTCATGTGAGGGAGT 128534
                                                   -   i                     
  rnd-1_family-        545 CTTTTTATATATCAAACTCATTTTCTTTTTTCCAACTCATGTGAGGGAGT 594

  scaffold7|siz     128535 ACTCATCCCAAAAAGCTTGTGCAGCAGAATATAGTGATGTCCCACAAGAG 128584
                                     i                  i  ?                 
  rnd-1_family-        595 ACTCATCCCAGAAAGCTTGTGCAGCAGAACATNGTGATGTCCCACAAGAG 644

  scaffold7|siz     128585 GAATCCTGTGGTGGAAGAAGAATTATCTTTGACCATCGCTCACTATCTAG 128634
                                 i i  i            i                         
  rnd-1_family-        645 GAATCCCGCGGCGGAAGAAGAATTGTCTTTGACCATCGCTCACTATCTAG 694

  scaffold7|siz     128635 CTGCTCATTCGCTTCCCTTTTCCCATTCTGAGGATCCCCTATTCAACAGA 128684
                                  i                    i  i        ?         
  rnd-1_family-        695 CTGCTCACTCGCTTCCCTTTTCCCATTCCGAAGATCCCCTNTTCAACAGA 744

  scaffold7|siz     128685 ATCTTGCAAAAGGCTAGGTCAACGAACCACAAGTATGTGCCTCCTAAGAG 128734
                                             ?    v           i v      ?     
  rnd-1_family-        745 ATCTTGCAAAAGGCTAGGNCAACCAACCACAAGTACGAGCCTCCNAAGAG 794

  scaffold7|siz     128735 ATCTGAGGTTGCTGGGAAACTGCTTGATGCACATTTTGCATCTTACCAGA 128784
                           i  i           vi             ?  i  i  ?? i       
  rnd-1_family-        795 GTCCGAGGTTGCTGGCGAACTGCTTGATGCNCACTTCGCNNCCTACCAGA 844

  scaffold7|siz     128785 AGGATGGCATGGATTCATTGTTAGCAGGTGTCGAAACTTATGGCTTGGCA 128834
                               i        ?  ?   i    i i      ?        ?i     
  rnd-1_family-        845 AGGACGGCATGGANTCNTTGCTAGCGGATGTCGANACTTATGGNCTGGCA 894

  scaffold7|siz     128835 ATCTTTGGCGATGGTGCCACAATTGTAAAAACACCTCTGATTAACATTCT 128884
                                   ?     ?     ?  i  v     ?  ??    ?     i  
  rnd-1_family-        895 ATCTTTGGNGATGGNGCCACNATCGTCAAAACNCCNNTGATNAACATCCT 944

  scaffold7|siz     128885 TGCCAGCTCACCAAACAATCCAAGTTGTGTCCTTGACGTCATTGATTGCA 128934
                              ?     ?                              i    i    
  rnd-1_family-        945 TGCNAGCTCNCCAAACAATCCAAGTTGTGTCCTTGACGTCGTTGACTGCA 994

  scaffold7|siz     128935 GCAAACACATGCGGCACGGTGGCAAAAAGGACGCCTGGTTTATTGCCAAA 128984
                               ?              i           i  ?    ?          
  rnd-1_family-        995 GCAANCACATGCGGCACGGCGGCAAAAAGGATGCNTGGTNTATTGCCAAA 1044

  scaffold7|siz     128985 AACATTTTACCACTCATGAAGAAGATTGACCCACTCAAAGACAGGATCAA 129034
                             ?  i     ??                i              i     
  rnd-1_family-       1045 AANATCTTACCNNTCATGAAGAAGATTGATCCACTCAAAGACAGAATCAA 1094

  scaffold7|siz     129035 TGTTGTTGCTTTTGACGGAGCTGCAAATGTCCAGAAGGCTGCTGACTTGC 129084
                                          i        ?                         
  rnd-1_family-       1095 TGTTGTTGCTTTTGATGGAGCTGCNAATGTCCAGAAGGCTGCTGACTTGC 1144

  scaffold7|siz     129085 TGAAAGAGCATTTTCCTGCCGTTACTGTTATGCAGGGAGTCGAGCACACC 129134
                               i     i         i i     ?           i         
  rnd-1_family-       1145 TGAAGGAGCACTTTCCTGCCATCACTGTNATGCAGGGAGTTGAGCACACC 1194

  scaffold7|siz     129135 ATTGCCACAATTATTGGCAGATGGACTGGACTTCGCCCTATCAAAGATCT 129184
                           i       i           i     ?           ?           
  rnd-1_family-       1195 GTTGCCACGATTATTGGCAGGTGGACNGGACTTCGCCCNATCAAAGATCT 1244

  scaffold7|siz     129185 CTGTCAGTTTTCTAAAAAGGTATGTATGTACCATTGTGTTTTGTTTTTAT 129234
                           ?         v           v                           
  rnd-1_family-       1245 NTGTCAGTTTGCTAAAAAGGTAAGTATGTACCATTGTGTTTTGTTTTTAT 1294

  scaffold7|siz     129235 TAATCCTGGCTAATTGCTCACAATTCTGTGGTATAAGCTCTGCAATATAT 129284
                                                      v  v         ?  i  i ? 
  rnd-1_family-       1295 TAATCCTGGCTAATTGCTCACAATTCTTTGTTATAAGCTCNGCGATGTNT 1344

  scaffold7|siz     129285 TTGGTAATACCCGTCATGCACCCTACTCAGTATTCTCAAAGGCATTGAAG 129334
                               i  ii    ?     ?      v    v   v         iv   
  rnd-1_family-       1345 TTGGCAACGCCCGNCATGCNCCCTACGCAGTCTTCGCAAAGGCATCCAAG 1394

  scaffold7|siz     129335 AATCACAACAACGGTAAGAAGTTTGAGTTCATCAAGCCATCAGACTGCAG 129384
                                                  v         i       i  ?     
  rnd-1_family-       1395 AATCACAACAACGGTAAGAAGTTGGAGTTCATCGAGCCATCGGANTGCAG 1444

  scaffold7|siz     129385 AATGGGTGGGGAGCTCATTCAGTTGCTAAGGGTGCTTCGACTCAAGGATG 129434
                                        vi                     v  i  v     i 
  rnd-1_family-       1445 AATGGGTGGGGAGGCCATTCAGTTGCTAAGGGTGCTACGGCTGAAGGACG 1494

  scaffold7|siz     129435 CCTTGACAGAATGTGTGGCGAGTAAAGCATTCCGGGAGTTGAAGCGCTTT 129484
                                  i              i     ?         ?     ?i?  i
  rnd-1_family-       1495 CCTTGACGGAATGTGTGGCGAGCAAAGCNTTCCGGGAGNTGAAGNANTTC 1544

  scaffold7|siz     129485 GCTGTAGTGGGTGAGGTCCTTTTGCACGAGGGGTTTTGGGATTTGCTTTG 129534
                                v              ?           ?        i  i     
  rnd-1_family-       1545 GCTGTCGTGGGTGAGGTCCTNTTGCACGAGGGNTTTTGGGACTTACTTTG 1594

  scaffold7|siz     129535 GTATGTATGTAAAGCTTTGTATCCCATGCATCGTTTGTT-CGGCTTGCTG 129583
                                 ?  i               i  i     i ?  -          
  rnd-1_family-       1595 GTATGTNTGCAAAGCTTTGTATCCCGTGTATCGTCTNTTACGGCTTGCTG 1644

  scaffold7|siz     129584 ACATGCAAACAGAAGGGATTGACAAGGTGAAGTACTTTATGCATCAAATT 129633
                            i   v   iv i      i                              
  rnd-1_family-       1645 ATATGAAAATTGGAGGGATCGACAAGGTGAAGTACTTTATGCATCAAATT 1694

  scaffold7|siz     129634 GACCGTCTTCTGCCGCAATCTGTGGATGAGATTTATGAAAAGTGGGAAAA 129683
                                ?  i  ?        i  v      i   v   i       - v 
  rnd-1_family-       1695 GACCGNCTCCTNCCGCAATCCGTTGATGAGGTTTTTGAGAAGTGGG-ACA 1743

  scaffold7|siz     129684 ATGATAGTTGTCCAGCACTCAAGTTGAAACTAGCCTGTGACACTGACTTG 129733
                           i   i                          i  v               
  rnd-1_family-       1744 GTGACAGTTGTCCAGCACTCAAGTTGAAACTGGCATGTGACACTGACTTG 1793

  scaffold7|siz     129734 GAGTTTGATATTCCTAAATGTATGGGAGGATTGAAGGCAACTGGGTTGGA 129783
                                i   ?    ?   v                 i             
  rnd-1_family-       1794 GAGTTCGATNTTCCNAAAAGTATGGGAGGATTGAAGACAACTGGGTTGGA 1843

  scaffold7|siz     129784 GAGAGGTATAGTCCTGTTTGTTTTATTAACATTTTTCAGGGTCGTACCTT 129833
                             ?                        ?               ?     i
  rnd-1_family-       1844 GANAGGTATAGTCCTGTTTGTTTTATTNACATTTTTCAGGGTCNTACCTC 1893

  scaffold7|siz     129834 ACACTCTTCTTTTTGTTTGATAGATCATAATTTTACAGAGGACTCTGACA 129883
                             i                    i v  ? -        v          
  rnd-1_family-       1894 ACGCTCTTCTTTTTGTTTGATAGGTGATNA-TTTACAGATGACTCTGACA 1942

  scaffold7|siz     129884 ACTCCGTCGATGTATGGAGTGAGGAGGAGGAGGATGACACATCGACTAAC 129933
                             ?         ? v       ?  i     v      i ?      i  
  rnd-1_family-       1943 ACNCCGTCGATGNAGGGAGTGANGAAGAGGATGATGACGCNTCGACTGAC 1992

  scaffold7|siz     129934 AGCACAGACTCATTGGGGCAGCAGGTGAAGTCAAAAGAGGAGCCTATTCC 129983
                                                           v                 
  rnd-1_family-       1993 AGCACAGACTCATTGGGGCAGCAGGTGAAGTCTAAAGAGGAGCCTATTCC 2042

  scaffold7|siz     129984 CAGTGATGCCTTTGGACTGTTCAAGTTTTGGATGCCTAGGATATGGGAGT 130033
                            i          i i?i                                 
  rnd-1_family-       2043 CGGTGATGCCTTCGANTTGTTCAAGTTTTGGATGCCTAGGATATGGGAGT 2092

  scaffold7|siz     130034 ATTACAAACCTCGATTGTTGAATGATTTAGTTCGTGCTTCTCATTTGCTG 130083
                                                    iv ?       i?            
  rnd-1_family-       2093 ATTACAAACCTCGATTGTTGAATGACGTNGTTCGTGTNTCTCATTTGCTG 2142

  scaffold7|siz     130084 AGTCCTGATCCCACCATAATGGATTTTGCTGCAAAACCAGAGAACAGGGA 130133
                                       i  i      v       v                   
  rnd-1_family-       2143 AGTCCTGATCCCGCCGTAATGGCTTTTGCTTCAAAACCAGAGAACAGGGA 2192

  scaffold7|siz     130134 TCCAGAGGACAGGTTAGCATGTGAGCGGTTGATCTGTAGGATGTTTCTGC 130183
                                 i                 i           ? i       v   
  rnd-1_family-       2193 TCCAGAAGACAGGTTAGCATGTGAACGGTTGATCTGNAAGATGTTTGTGC 2242

  scaffold7|siz     130184 CTAACAATTTTCTTCGTAAGGAGGAGCGTGAACAAGAGGAAGCTCGGTTG 130233
                                  i           i     i  v     i         v     
  rnd-1_family-       2243 CTAACAACTTTCTTCGTAAAGAGGAACGAGAACAGGAGGAAGCTAGGTTG 2292

  scaffold7|siz     130234 ATTGATAATTTTTGGCAGGAGCATAATGACTTCTGGACTAAGCAGGGATA 130283
                                   v                 i                       
  rnd-1_family-       2293 ATTGATAAGTTTTGGCAGGAGCATAACGACTTCTGGACTAAGCAGGGATA 2342

  scaffold7|siz     130284 CTTCAAGTCAAGACACATCTGGATAACTGCTGAGAATCCAGATTGCGTTG 130333
                                    ?  i     ?                             ? 
  rnd-1_family-       2343 CTTCAAGTCNAGGCACATNTGGATAACTGCTGAGAATCCAGATTGCGTNG 2392

  scaffold7|siz     130334 CCCACAAGTGGCACAAGAATTACTCAAGCCCGTTCACTGAGGTGCTTGGC 130383
                               ii             i     ?     i           i      
  rnd-1_family-       2393 CCCATGAGTGGCACAAGAACTACTCNAGCCCATTCACTGAGGTACTTGGC 2442

  scaffold7|siz     130384 AGGCTGGGGTGCAAGACAACATCCAATTTGTTAGGTATTGGGGAGGCAGA 130433
                                             v i     i        ?              
  rnd-1_family-       2443 AGGCTGGGGTGCAAGACATCGTCCAACTTGTTAGGNATTGGGGAGGCAGA 2492

  scaffold7|siz     130434 GCGGCACTGGAAGGTCACCAAGAGGAATAAGGGTGGTCATAGATCTAATT 130483
                              ?                             v  v  ?   v ?    
  rnd-1_family-       2493 GCGNCACTGGAAGGTCACCAAGAGGAATAAGGGAGGGCANAGAGCNAATT 2542

  scaffold7|siz     130484 TAGGAGCGGATAAGACGAAGAAGCAGGCCGCAATTGCAGCGGCCTACAGT 130533
                               ii    v     ?           v                     
  rnd-1_family-       2543 TAGGGACGGAGAAGACNAAGAAGCAGGCAGCAATTGCAGCGGCCTACAGT 2592

  scaffold7|siz     130534 CATGAGAAGTCTAGTCTTTGTCGGAAGGCTAACCAAAAAGCCGGTAAGTT 130583
                                      ?      i                               
  rnd-1_family-       2593 CATGAGAAGTCNAGTCTTCGTCGGAAGGCTAACCAAAAAGCCGGTAAGTT 2642

  scaffold7|siz     130584 GTATGAAGACAAGGATTTCACCCAGTTTCATGGTAAAGGCATCTGGGAGG 130633
                                     i        iv                   ?         
  rnd-1_family-       2643 GTATGAAGACGAGGATTTCGACCAGTTTCATGGTAAAGGCNTCTGGGAGG 2692

  scaffold7|siz     130634 AAAGAAAGAGGATTCCCATTCGTCTATTCAGGGCATGGTACGAAGGCTGG 130683
                               i                    ?              i         
  rnd-1_family-       2693 AAAGGAAGAGGATTCCCATTCGTCTNTTCAGGGCATGGTATGAAGGCTGG 2742

  scaffold7|siz     130684 GAGTCCTTGCAACTTAAGAGCACGGGTGATGATAGATTTGCAGCGGCTCT 130733
                                v     i         i    ?        i        ?     
  rnd-1_family-       2743 GAGTCGTTGCAGCTTAAGAGCGCGGGNGATGATAGGTTTGCAGCNGCTCT 2792

  scaffold7|siz     130734 AACTGCCAAGTATGGTGGGCTCAAGTTTCTTGATATTGATGGTCCTCTAA 130783
                                 v           ?          v   ii    i        i 
  rnd-1_family-       2793 AACTGCAAAGTATGGTGGNCTCAAGTTTCATGACGTTGACGGTCCTCTGA 2842

  scaffold7|siz     130784 ATGGATTTGAAGGGGCAGTCGAAGGTTTTACTTTGGAAGACAACTGTTGT 130833
                                    ??  v  i   i v         i                 
  rnd-1_family-       2843 ATGGATTTGNNGGTGCGGTCAATGGTTTTACTCTGGAAGACAACTGTTGT 2892

  scaffold7|siz     130834 GTTCTCTGGAAATTGGATGAGAATGCTTCAGAGAAGCCGGTCAAGGGATA 130883
                                                i    i           ?           
  rnd-1_family-       2893 GTTCTCTGGAAATTGGATGAGGATGCCTCAGAGAAGCCNGTCAAGGGATA 2942

  scaffold7|siz     130884 TGGGTATAAGTATTGCATTTTGCTTTGTTATCCAGGATATGATATTAATG 130933
                                       i                v        ?         i 
  rnd-1_family-       2943 TGGGTATAAGTACTGCATTTTGCTTTGTTTTCCAGGATNTGATATTAACG 2992

  scaffold7|siz     130934 AACCATACGATAGGCAGCCACAAAAATGCTGGGGTCTACAAGAACTGTTC 130983
                                     i                i                i   ? 
  rnd-1_family-       2993 AACCATACGACAGGCAGCCACAAAAATACTGGGGTCTACAAGAATTGTNC 3042

  scaffold7|siz     130984 AAGGGTTGTGATTTCTACGGCATGGTGGAGGATTATTACACAGAGCATCC 131033
                                                                   viv       
  rnd-1_family-       3043 AAGGGTTGTGATTTCTACGGCATGGTGGAGGATTATTACAAGCAGCATCC 3092

  scaffold7|siz     131034 GGAAGAAGCAGAGGAAATTGGTTTGAAGATATATAGAAATGATGGTGTTA 131083
                           i        ?                    v              v    
  rnd-1_family-       3093 AGAAGAAGCNGAGGAAATTGGTTTGAAGATTTATAGAAATGATGGAGTTA 3142

  scaffold7|siz     131084 TAGATGAAATGACAGAATTGGAGGCATACAAGATTGCACAGAAGAGAATG 131133
                                                                             
  rnd-1_family-       3143 TAGATGAAATGACAGAATTGGAGGCATACAAGATTGCACAGAAGAGAATG 3192

  scaffold7|siz     131134 TTGGTGTCAAGTGATGGAGAGAAGACAGTAGATAAGCACAAGAAGAAGAG 131183
                           i?                                                
  rnd-1_family-       3193 CNGGTGTCAAGTGATGGAGAGAAGACAGTAGATAAGCACAAGAAGAAGAG 3242

  scaffold7|siz     131184 GAGGGTATAGTTGCTTTTTCCCCACAAATTTGGTTCCTGTGGGTGGGGTT 131233
                                                                           - 
  rnd-1_family-       3243 GAGGGTATAGTTGCTTTTTCCCCACAAATTTGGTTCCTGTGGGTGGGG-T 3291

  scaffold7|siz     131234 TTTTCAGCACTATAGTACCTAGTGGTTAATGTAATTGAAGTGGTTAGTTT 131283
                                                                             
  rnd-1_family-       3292 TTTTCAGCACTATAGTACCTAGTGGTTAATGTAATTGAAGTGGTTAGTTT 3341

  scaffold7|siz     131284 CTGTTATTACAATGGATATCTGACGTAGTGTT 131315
                           v                 ? v v      i  
  rnd-1_family-       3342 ATGTTATTACAATGGATANCAGTCGTAGTATT 3373

Matrix = 20p43g.matrix
Kimura (with divCpGMod) = 5.42
Transitions / transversions = 2.33 (149/64)
Gap_init rate = 0.00 (12 / 3375), avg. gap size = 1.25 (15 / 12)


7176 7.27 0.00 0.63 scaffold7|size730406 130618 131573 (599001) C rnd-1_family-450#Unknown (0) 950 1 m_b1028s001i36 187008

  scaffold7|siz     130618 AAAGGCATCTGGGAGGAAAGAAAGAGGATTCCCATTCGTCTATTCAGGGC 130667
                                iv             i                    ?        
C rnd-1_family-        950 AAAGGTCTCTGGGAGGAAAGGAAGAGGATTCCCATTCGTCTNTTCAGGGC 901

  scaffold7|siz     130668 ATGGTACGAAGGCTGGGAGTCCTTGCAACTTAAGAGCACGGGTGATGATA 130717
                                 i              v     i         i ?  ?       
C rnd-1_family-        900 ATGGTATGAAGGCTGGGAGTCGTTGCAGCTTAAGAGCGCNGGNGATGATA 851

  scaffold7|siz     130718 GATTTGCAGCGGCTCTAACTGCCAAGTATGGTGGGCTCAAGTTTCTTGAT 130767
                            i                    ?           ?  ?       v   i
C rnd-1_family-        850 GGTTTGCAGCGGCTCTAACTGCNAAGTATGGTGGNCTNAAGTTTCATGAC 801

  scaffold7|siz     130768 ATTGATGGTCCTCTAAATGGATTTGAAGGGGCAGTCGAAGGTTTTACTTT 130817
                           i    i        i           ?  v  i     v         i 
C rnd-1_family-        800 GTTGACGGTCCTCTGAATGGATTTGANGGTGCGGTCGATGGTTTTACTCT 751

  scaffold7|siz     130818 GGAAGACAACTGTTGTGTTCTCTGGAAATTGGATGAGAATGCTTCAGAGA 130867
                                                            i   i    i       
C rnd-1_family-        750 GGAAGACAACTGTTGTGTTCTCTGGAAATTGGACGAGGATGCCTCAGAGA 701

  scaffold7|siz     130868 AGCCGGTCAAGGGATATGGGTATAAGTATTGCATTTTGCTTTGTTATCCA 130917
                                                 i     i                v    
C rnd-1_family-        700 AGCCGGTCAAGGGATATGGGTACAAGTACTGCATTTTGCTTTGTTTTCCA 651

  scaffold7|siz     130918 GGATATGATATTAATGAACCATACGATAGGCAGCCACAAAAATGCTGGGG 130967
                               ?         i           i                i      
C rnd-1_family-        650 GGATNTGATATTAACGAACCATACGACAGGCAGCCACAAAAATACTGGGG 601

  scaffold7|siz     130968 TCTACAAGAACTGTTCAAGGGTTGTGATTTCTACGGCATGGTGGAGGATT 131017
                                     i   ?                                   
C rnd-1_family-        600 TCTACAAGAATTGTNCAAGGGTTGTGATTTCTACGGCATGGTGGAGGATT 551

  scaffold7|siz     131018 ATTACACAGAGCATCCGGAAGAAGCAGAGGAAATTGGTTTGAAGATATAT 131067
                                 viv       i        ?                    ?   
C rnd-1_family-        550 ATTACAAGCAGCATCCAGAAGAAGCNGAGGAAATTGGTTTGAAGATNTAT 501

  scaffold7|siz     131068 AGAAATGATGGTGTTATAGATGAAATGACAGAATTGGAGGCATACAAGAT 131117
                                      v                                      
C rnd-1_family-        500 AGAAATGATGGAGTTATAGATGAAATGACAGAATTGGAGGCATACAAGAT 451

  scaffold7|siz     131118 TGCACAGAAGAGAATGTTGGTGTCAAGTGATGGAGAGAAGACAGTAGATA 131167
                                           -i                                
C rnd-1_family-        450 TGCACAGAAGAGAATG-CGGTGTCAAGTGATGGAGAGAAGACAGTAGATA 402

  scaffold7|siz     131168 AGCACAAGAAGAAGAGGAGGGTATAGTTGCTTTTTCCCCACAAATTTGGT 131217
                                                      i                -     
C rnd-1_family-        401 AGCACAAGAAGAAGAGGAGGGTATAGTCGCTTTTTCCCCACAAA-TTGGT 353

  scaffold7|siz     131218 TCCTGTGGGTGGGGTTTTTTCAGCACTATAGTACCTAGTGGTTAATGTAA 131267
                                                        ??                   
C rnd-1_family-        352 TCCTGTGGGTGGGGTTTTTTCAGCACTATNNTACCTAGTGGTTAATGTAA 303

  scaffold7|siz     131268 TTGAAGTGGTTAGTTTCTGTTATTACAATGGATATCTGACGTAGTGTTTT 131317
                                           v                 ? v v i    i--  
C rnd-1_family-        302 TTGAAGTGGTTAGTTTATGTTATTACAATGGATANCAGTCATAGTA--TT 255

  scaffold7|siz     131318 TTTATTTATATTACAATGGATATCAGACTTCTGTTTATAAGATACAGGAA 131367
                           vv  i                     -   -     i      i      
C rnd-1_family-        254 AGTACTTATATTACAATGGATATCAG-CTT-TGTTTGTAAGATGCAGGAA 207

  scaffold7|siz     131368 CATGACAGTAAAATTACTGTAAGCGAGAGGAATATTACGGCGGAATATTA 131417
                           i i        v         iv               v           
C rnd-1_family-        206 TACGACAGTAATATTACTGTAGCCGAGAGGAATATTACTGCGGAATATTA 157

  scaffold7|siz     131418 CTGCAAAGTCAGTAATTTGGACTTTGTGGATAAAAATGAGACAGTAACGA 131467
                              i                    v  i  v                 i 
C rnd-1_family-        156 CTGTAAAGTCAGTAATTTGGACTTAGTAGAAAAAAATGAGACAGTAACAA 107

  scaffold7|siz     131468 CAGTAATGTGATTTAGTAAGATTCCAACAGTAACATTACTGAAAATTGAA 131517
                                 i  i                       i       ?vi  i ii
C rnd-1_family-        106 CAGTAACGTAATTTAGTAAGATTCCAACAGTAATATTACTGNCGATCGGG 57

  scaffold7|siz     131518 ATGGTAGGAGTATATGTACTCCTACCGTAGCGGGACTCAACAAATTGCAA 131567
                                          i             i      i   v  i     v
C rnd-1_family-         56 ATGGTAGGAGTATATATACTCCTACCGTAACGGGACCCAAAAAGTTGCAT 7

  scaffold7|siz     131568 TGTGAC 131573
                                 
C rnd-1_family-          6 TGTGAC 1

Matrix = 20p43g.matrix
Kimura (with divCpGMod) = 6.51
Transitions / transversions = 2.14 (47/22)
Gap_init rate = 0.01 (6 / 955), avg. gap size = 1.00 (6 / 6)


699 11.54 0.00 0.00 scaffold7|size730406 131574 131677 (598897) genome_8_12029#DNA 189 292 (0) m_b1028s001i37 187009

  scaffold7|siz     131574 ACAGTAATCTCACCGGAACATACAGTAATTACTGCAGTAATTACGATTGG 131623
                             v     v i  v     v                 v    v  i  v 
  genome_8_1202        189 ACCGTAATATTACAGGAACCTACAGTAATTACTGCAGGAATTCCGGTTTG 238

  scaffold7|siz     131624 TTACTGGTTACTGTGTTTTTGTGACAGTAACCAAAATCGGAATTTGCAAC 131673
                                v               v                       i    
  genome_8_1202        239 TTACTCGTTACTGTGTTTTTGAGACAGTAACCAAAATCGGAATTTACAAC 288

  scaffold7|siz     131674 CTAG 131677
                               
  genome_8_1202        289 CTAG 292

Matrix = 20p43g.matrix
Kimura (with divCpGMod) = 12.54
Transitions / transversions = 0.33 (3/9)
Gap_init rate = 0.00 (0 / 103), avg. gap size = 0.0 (0 / 0)


1393 26.82 4.64 0.78 scaffold7|size730406 131678 132173 (598401) C rnd-5_family-1463#LTR/Copia (1510) 2271 1757 m_b1028s001i38 187003

  scaffold7|siz     131678 TTCATCCATCTAAAATTTACTTGCACAACCTTCTCCTCCTCAGGCATTCT 131727
                              ?i  i  ? iv ii-  v      v    v  v    iv     ii 
C rnd-5_family-       2271 TTCNCCCGTCNAGCACC-ACGTGCACATCCTTGTCATCCTTCGGCATCTT 2223

  scaffold7|siz     131728 TGCCTGCAGGAATGCTTCAGAAATATCAAGTGTTGCAACATCTCTTCCAT 131777
                                          ?i v i   i  ?  ?  v           ?  v 
C rnd-5_family-       2222 TGCCTGCAGGAATGCNCCTGGAATGTCNAGNGTGGCAACATCTCTNCCTT 2173

  scaffold7|siz     131778 TGTAGGCATTGTTGATACATGCCCTCATAAG-----CAGGTGATGTTGTA 131822
                           i   v  i i v   ii  ? i v??  v  ----- ?i ?    i?  v
C rnd-5_family-       2172 CGTATGCGTCGATGACGCANGTCANNATCAGNCCNGCNAGNGATGCNGTT 2123

  scaffold7|siz     131823 GGCATCAAAGTCT-ACTCTTTGGGATGTAGAGATCCGCTGTGGTCTACTA 131871
                             ?iv i ?  i -      v   i    vi--ii     ?  i  v ii
C rnd-5_family-       2122 GGNGACGANGTTTCACTCTTGGGGGTGTACG--CTCGCTGNGGCCTCCCG 2075

  scaffold7|siz     131872 TCTGCACATCTACGTCCTTTCATGTACCAGTCTCTTTTTTTGTTTTGGTT 131921
                             ?  i    iv v        ?v v? vi  i ?i  i iv  iv   -
C rnd-5_family-       2074 TCNGCGCATCCCCTTCCTTTCANCTCNCCATCCCNCTTCTCCTTCAGGT- 2026

  scaffold7|siz     131922 ACATGAGATACTTCAGTGTGACACTTATCTCGTCTTGTGTTTGATTGGAC 131971
                                  i     ?  ? i i  viiv i  v  vv   vvv v i v  
C rnd-5_family-       2025 ACATGAGGTACTTNAGNGCGGCAGCCCTTTCCTCGGGTGAGAGCTCGTAC 1976

  scaffold7|siz     131972 TAATGCTTGGGCTGGAATCTTTCAATGTCATGAATTTGCTGCAGTTCTTC 132021
                           i i           i  ? ii  v     i  ?      i    i  i i
C rnd-5_family-       1975 CAGTGCTTGGGCTGAAANCCCTCCATGTCGTGNATTTGCCGCAGCTCCTT 1926

  scaffold7|siz     132022 TGCGATGGCCATTTCCCCTTGCTCTT------CATTC-GACCCCTTTTCC 132064
                           iv ?  ?   vii  ?   i    i ------ iv  - ?   i      
C rnd-5_family-       1925 CTCNATNGCCTCCTCNCCTCGCTCCTGGAACACGGTCAGNCCCTTTTTCC 1876

  scaffold7|siz     132065 AGCCCATCTGTTCAGTATTGAACATGAACTTGGCACGTAGTGTTACTGCC 132114
                            v        ?  i  ?vv     v v   i?  ?v i     i  i  ?
C rnd-5_family-       1875 ATCCCATCTGNTCGGTNAGGAACAGGTACTCNGCNAGCAGTGTCACCGCN 1826

  scaffold7|siz     132115 TCTACATTCACA-----TTTG-----CATTACTCATTCTTTTCATCTCAG 132154
                             i?ii iv  v-----    ----- ii vi    i v  iv i   i 
C rnd-5_family-       1825 TCCNTGTCGACCACTCTTTTGGTCCTCGCTCTTCATCCGTTCGACCTCGG 1776

  scaffold7|siz     132155 GGAGCCCAGCTTTTCATCC 132173
                            v  ?  vv i  i     
C rnd-5_family-       1775 GTAGNCCTTCCTTCCATCC 1757

Matrix = 20p43g.matrix
Kimura (with divCpGMod) = 30.26
Transitions / transversions = 1.49 (79/53)
Gap_init rate = 0.02 (10 / 495), avg. gap size = 2.70 (27 / 10)


710 11.97 23.24 0.00 scaffold7|size730406 132305 132446 (598128) genome_2_20801#DNA 1 175 (248) m_b1028s001i39 187010

  scaffold7|siz     132305 GGAGCACATG-AAAATACATTGCGCAAATCATATTTACAAATATACACAT 132353
                                 i iv-    i     v        ii       v  v       
  genome_2_2080          1 GGAGCATACCTAAAACACATTTCGCAAATCGCATTTACACATTTACACAT 50

  scaffold7|siz     132354 TTTTT----------------------TG----------CAAATTATGTG 132371
                                ----------------------  ----------           
  genome_2_2080         51 TTTTTGTGTTTTGGCGGGAAAATTTTGTGTAAATTTACACAAATTATGTG 100

  scaffold7|siz     132372 TAAATTACACAAATCTTGGTTGATGAGAGGCCCTCATCAACCATCAACAC 132421
                                               i  i           i  i     ii    
  genome_2_2080        101 TAAATTACACAAATCTTGGTCGACGAGAGGCCCTCGTCGACCATTGACAC 150

  scaffold7|siz     132422 AAATTGCAAATAACATTTACACATT 132446
                               i      v             
  genome_2_2080        151 AAATCGCAAATCACATTTACACATT 175

Matrix = 20p43g.matrix
Kimura (with divCpGMod) = 8.68
Transitions / transversions = 2.40 (12/5)
Gap_init rate = 0.02 (3 / 141), avg. gap size = 11.00 (33 / 3)


526 28.82 2.38 11.48 scaffold7|size730406 132902 133195 (597379) C rnd-5_family-3824#Unknown (539) 5594 5325 m_b1028s001i40 187011

  scaffold7|siz     132902 CCTGCTTGAGTTCCTTTTCCACCTTCTTAGTTTGAGTTAGCCAGTGATTG 132951
                                     i              v i v    vi vv    v v  i 
C rnd-5_family-       5594 CCTGCTTGAGCTCCTTTTCCACCTTGTCATTTTGTATGTGCCACTTATCG 5545

  scaffold7|siz     132952 TACTTCTTCCCATACTTGATCTTGTGCATCTT-GACACTGTTCCATCCA- 132999
                            v            i       iv v   i  -  v i  v      vi-
C rnd-5_family-       5544 TTCTTCTTCCCATATTTGATCTCTTCCATTTTGGAGATTGATCCATCGGC 5495

  scaffold7|siz     133000 CTCAGT--C-ATGATTGTTGGCTAGGAAACGAGACTA--ACTTCAAATTT 133044
                             ii  -- -   i   i v -     ii --- i i--  v vv vi  
C rnd-5_family-       5494 CTTGGTGACAATGGTTGCTCG-TAGGAGGC---ATTGTTACGTGCATCTT 5449

  scaffold7|siz     133045 CTCCATTGACCTGAGTGCATATGGATCAAGCTGCTGTCCCTCTAGAGCCT 133094
                              v     iviv  i?  i i       i  vi  v  vviv   v  i
C rnd-5_family-       5448 CTCGATTGATGCTAGCNCACACGGATCAAACTTTTGACCAATGAGATCCC 5399

  scaffold7|siz     133095 GGATATGCAAGTTAACTATGGTGAAGTTTGCAATCTGATCTGTGTGATTT 133144
                           v   -----------  ---------------- ii i i    i    v
C rnd-5_family-       5398 TGAT-----------CT----------------TTCGGTTTGTGCGATTG 5376

  scaffold7|siz     133145 GTTCCAGTCTCAAATACAAATCCAATCAAGTTAGGATATGCACCTTGAAA 133194
                           v i  v        v  i  iv  ii     i  vv i         i  
C rnd-5_family-       5375 CTCCCTGTCTCAAAGACGAACACAGCCAAGTCAGTCTGTGCACCTTGGAA 5326

  scaffold7|siz     133195 T 133195
                            
C rnd-5_family-       5325 T 5325

Matrix = 20p43g.matrix
Kimura (with divCpGMod) = 33.70
Transitions / transversions = 1.14 (40/35)
Gap_init rate = 0.12 (36 / 293), avg. gap size = 1.06 (38 / 36)


850 23.53 0.00 3.50 scaffold7|size730406 133298 133504 (597070) C rnd-5_family-1463#LTR/Copia (3488) 293 94 m_b1028s001i41 187003

  scaffold7|siz     133298 ATGGCTGTTGGTGCCCATGTTGACAACTGTAGCGCAATCCCATAATTGTG 133347
                              ?ii vi          v  i    i --       i v      i  
C rnd-5_family-        293 ATGNTCGGCGGTGCCCATGATGGCAACCG--GCGCAATTCAATAATTATG 246

  scaffold7|siz     133348 TTAGAGAATAACTTCTCCTTTAGCTAAGTGGTGGAGCTTACCCCAACCTG 133397
                             ii    i ii  v   vvii    ii   i    v ?      i   ?
C rnd-5_family-        245 TTGAAGAACAGTTTGTCCAGCGGCTAGATGGCGGAGATNACCCCAGCCTN 196

  scaffold7|siz     133398 AGGCAAACTGGAGCAGCGGTGTTCAGTCAAAAATAGTAACGACAATAAAT 133447
                               v   ?   ?iiv?vii    i   i  v i     iv-ii    v 
C rnd-5_family-        195 AGGCTAACNGGANTGCNTACGTTCGGTCGAACACAGTAATT-TGATAATT 147

  scaffold7|siz     133448 GGTTGACTAAAAATTATTGAATTGTGAGTTATCATGGCTCACAATTCATT 133497
                                    ?v     i           ----  i v             
C rnd-5_family-        146 GGTTGACTANTAATTACTGAATTGTGAG----CACGTCTCACAATTCATT 101

  scaffold7|siz     133498 TTGTTGC 133504
                           i  i   
C rnd-5_family-        100 CTGCTGC 94

Matrix = 20p43g.matrix
Kimura (with divCpGMod) = 23.83
Transitions / transversions = 2.13 (32/15)
Gap_init rate = 0.03 (7 / 206), avg. gap size = 1.00 (7 / 7)


264 22.58 0.00 0.00 scaffold7|size730406 133713 133774 (596800) C genome_1_13889#DNA (41) 456 395 m_b1028s001i42 187012

  scaffold7|siz     133713 CCTTTTTCCACGATACATTGGGATTTACGAACCTTACTGTCATGCAGACA 133762
                                         v v i    v            iv v  i v v  v
C genome_1_1388        456 CCTTTTTCCACGATTCCTCGGGAATTACGAACCTTATGGACACGAACACT 407

  scaffold7|siz     133763 AACATGCATATT 133774
                               i v v   
C genome_1_1388        406 AACACGAAAATT 395

Matrix = 20p43g.matrix
Kimura (with divCpGMod) = 21.10
Transitions / transversions = 0.40 (4/10)
Gap_init rate = 0.00 (0 / 61), avg. gap size = 0.0 (0 / 0)


1495 19.07 8.07 0.27 scaffold7|size730406 133777 134123 (596451) genome_6_8638#LTR/Gypsy 1 374 (190) m_b1028s001i43 187013

  scaffold7|siz     133777 TAGAGTTGTGTCTCATCCAAGATTAACAATTGGGATGAAAGGATATCCCG 133826
                                         i   ii      v  ii       vi          
  genome_6_8638          1 TAGAGTTGTGTCTCGTCCGGGATTAAAAACCGGGATGACGGGATATCCCG 50

  scaffold7|siz     133827 TCCGGAATTGCCATCCTGTCCAGCCAACCTTGATCCCGGGATTCCCAGGA 133876
                           v    i          i    v    v                   i   
  genome_6_8638         51 GCCGGGATTGCCATCCCGTCCCGCCACCCTTGATCCCGGGATTCCCGGGA 100

  scaffold7|siz     133877 TCAAGAGTCACTTAC-TACAGTAGTCCAAGTCCAGAACTGGTTACAATAT 133925
                            i      v  v   -  v    v    v  v       v v        
  genome_6_8638        101 TTAAGAGTGACGTACTTAAAGTACTCCACGTGCAGAACTTGGTACAATAT 150

  scaffold7|siz     133926 ACCCATGCAT--GTCATGAACAGAATGTACAGATGGTAAG-TACATAC-- 133970
                           iivii v   --    i    i  v   v         v -   i   --
  genome_6_8638        151 GTATGTTCATACGTCACGAACGGATTGTTCAGATGGTATGTTACGTACTA 200

  scaffold7|siz     133971 -------GATTATGATAAGATTATT---TAAATGATTTA-TGAAATAAAA 134009
                           -------     v            --- iv v      -ivv       
  genome_6_8638        201 TACCTATGATTAAGATAAGATTATTCTATGTAGGATTTACCCCAATAAAA 250

  scaffold7|siz     134010 GATTAGATC-TTGCAAATGGATGCATGGTTTGATCACATGCAGAGACAT- 134057
                              v     -    i  i v v    vviv i    i     v   i  -
  genome_6_8638        251 GATAAGATCTTTGCGAACGCAAGCATCCCGTAATCATATGCACAGATATA 300

  scaffold7|siz     134058 -TATGCATTGTACCTGCTGGCACGCACGTGTTAAAAG-TTGTTAAAATAT 134105
                           - i  i            i     v  v       i -     - vii  
  genome_6_8638        301 ATGTGTATTGTACCTGCTAGCACGAACCTGTTAAAGGTTTGTT-ACGCAT 349

  scaffold7|siz     134106 TTG-------TTTTGTTCTTGTACT 134123
                              -------        v  i   
  genome_6_8638        350 TTGTGAGTCTTTTTGTTCGTGCACT 374

Matrix = 20p43g.matrix
Kimura (with divCpGMod) = 17.61
Transitions / transversions = 0.94 (32/34)
Gap_init rate = 0.04 (13 / 346), avg. gap size = 2.23 (29 / 13)


1548 14.16 0.00 0.00 scaffold7|size730406 134232 134457 (596117) genome_6_8638#LTR/Gypsy 339 564 (0) m_b1028s001i44 187013

  scaffold7|siz     134232 TTGTGACTGATTTGTGAGACTAGTTGTTCCTGTGCTTTTTGTGCAATATT 134281
                               v  vv         v  vv      v  ii     i          
  genome_6_8638        339 TTGTTACGCATTTGTGAGTCTTTTTGTTCGTGCACTTTTCGTGCAATATT 388

  scaffold7|siz     134282 TGGACAGGAATCCATCATCCTGGCTATCTCCTAGCATATCTCGGGACAAT 134331
                                   v           i      v   i  i     i     v   
  genome_6_8638        389 TGGACAGGTATCCATCATCCCGGCTATATCCCAGTATATCCCGGGAAAAT 438

  scaffold7|siz     134332 TCTGGTCAGTCCTGGATATTTGATGATCCCATTGAATCTCGGGATGATCC 134381
                           i i     i   i         i i     i i     i           
  genome_6_8638        439 CCCGGTCAATCCCGGATATTTGGTAATCCCGTCGAATCCCGGGATGATCC 488

  scaffold7|siz     134382 CAATCCTGTTGGGTCCCATCCCGGGACAATCCAAATCTCGGCGAAACTTC 134431
                            i    i                         v              v  
  genome_6_8638        489 CGATCCCGTTGGGTCCCATCCCGGGACAATCCCAATCTCGGCGAAACGTC 538

  scaffold7|siz     134432 CAGGATGAGAACAGGACACAACTCTA 134457
                            i          i             
  genome_6_8638        539 CGGGATGAGAACGGGACACAACTCTA 564

Matrix = 20p43g.matrix
Kimura (with divCpGMod) = 10.96
Transitions / transversions = 1.67 (20/12)
Gap_init rate = 0.00 (0 / 225), avg. gap size = 0.0 (0 / 0)


3444 10.47 0.41 0.61 scaffold7|size730406 134937 135426 (595148) C genome_1_18143#DNA (0) 489 1 m_b1028s001i45 187014

  scaffold7|siz     134937 CAAGTCAGAATTGACCTTGGCCCACTATATGTCAGATATCTTTGGCCACT 134986
                                         vi            v                     
C genome_1_1814        489 CAAGTCAGAATTGAGTTTGGCCCACTATTTGTCAGATATCTTTGGCCACT 440

  scaffold7|siz     134987 CATGTGGCCTCAAGATGCACCCCCTGAGACCCGACCAAGGATGCAAAACC 135036
                            i           v  v  v             v     i          
C genome_1_1814        439 CGTGTGGCCTCAATATCCAACCCCTGAGACCCGTCCAAGAATGCAAAACC 390

  scaffold7|siz     135037 CTTTGGGACTATCTTGATAGCTTAAGTCCAGCTCTATACATCCTCAGCTT 135086
                                            v                  i  i          
C genome_1_1814        389 CTTTGGGACTATCTTGAGAGCTTAAGTCCAGCTCTACACGTCCTCAGCTT 340

  scaffold7|siz     135087 GTCGCAATCGCCACCTAAAATAATTAGCTCCAGTTTGGGGTCTAAATTGA 135136
                                i   i      v ---          v   v              
C genome_1_1814        339 GTCGCGATCACCACCTCA---AATTAGCTCCCGTTAGGGGTCTAAATTGA 293

  scaffold7|siz     135137 GATAATGGTTCAAAGTCCAACATGTAGAAAATGGTATGTTTTCTATGCTG 135186
                                                 i       v                   
C genome_1_1814        292 GATAATGGTTCAAAGTCCAACACGTAGAAATTGGTATGTTTTCTATGCTG 243

  scaffold7|siz     135187 ATGTTGATGTCAGATAGCAAACATCGTGCAAATTGTGAGATCATGCTAGG 135236
                               iv                  v   v        i   v        
C genome_1_1814        242 ATGTCCATGTCAGATAGCAAACATGGTGAAAATTGTGGGATGATGCTAGG 193

  scaffold7|siz     135237 ATGATGGCACTTTATGCACATACGTGTGCAAT-ATTTTTTATAGTGACTT 135285
                                     v i    i   v i  i     -         i  v    
C genome_1_1814        192 ATGATGGCACATCATGCGCATCCATGCGCAATAATTTTTTATGGTCACTT 143

  scaffold7|siz     135286 AAAGTAATCTATTGACAGACTATCTGACGCTTCACATCCAAG-AATTTTT 135334
                                  v i iv                   ii        -       
C genome_1_1814        142 AAAGTAAACCACGGACAGACTATCTGACGCTTTGCATCCAAGTAATTTTT 93

  scaffold7|siz     135335 TGTCGAAACAAGTACAATTTCATGTAGGAATAGTACTTGGCCGCCTTAAT 135384
                           v   i     v       v i i            iv v  v        
C genome_1_1814         92 AGTCAAAACATGTACAATATTACGTAGGAATAGTATGTTGCAGCCTTAAT 43

  scaffold7|siz     135385 GGTTCGAAGTCCAGTCAATGGGCCAAAGTCAATTCTGACTTG 135426
                                i                     v              
C genome_1_1814         42 GGTTCAAAGTCCAGTCAATGGGCCAAACTCAATTCTGACTTG 1

Matrix = 20p43g.matrix
Kimura (with divCpGMod) = 9.58
Transitions / transversions = 0.89 (24/27)
Gap_init rate = 0.01 (5 / 489), avg. gap size = 1.00 (5 / 5)


758 13.10 0.68 7.19 scaffold7|size730406 135470 135617 (594957) genome_11_9937#DNA 1 139 (249) m_b1028s001i46 187015

  scaffold7|siz     135470 CCATAAAACTTGCACTCTAAGGTCGGCAAATGTCAAAGGATACATTTGTG 135519
                             i     ivi   i         i            i            
  genome_11_993          1 CCGTAAAATGCGCATTCTAAGGTCAGCAAATGTCAAAAGATACATTTGTG 50

  scaffold7|siz     135520 AAGAAGAACAAAGCTAGTGATGTTAACATGT-AAAAAATATAGGTATTGA 135568
                                  v            i          -         vi    iv 
  genome_11_993         51 AAGAAGACCAAAGCTAGTGACGTTAACATGTAAAAAAATATTAGTATCCA 100

  scaffold7|siz     135569 ATTCTAGTTACCAAAGTAAGCTGTTGTGATGGCATTCATATCATAGAGG 135617
                           v                 -- i-------   v   -i    i      
  genome_11_993        101 CTTCTAGTTACCAAAGTA--CC-------TGGAATT-GTATCGTAGAGG 139

Matrix = 20p43g.matrix
Kimura (with divCpGMod) = 11.30
Transitions / transversions = 2.00 (12/6)
Gap_init rate = 0.07 (11 / 147), avg. gap size = 1.00 (11 / 11)


767 22.61 7.91 1.35 scaffold7|size730406 136352 136629 (593945) C rnd-5_family-766#DNA/TcMar-Tc2 (1371) 476 181 m_b1028s001i47 187016

  scaffold7|siz     136352 ATCTGATGGGATCAGTCATGAATAGAACCCAGGAGATGAGA--------T 136393
                              v      v  v  ?i    iv ? i    ??    i ?--------?
C rnd-5_family-        476 ATCGGATGGGTTCCGTNGTGAACCGNATCCAGNNGATGGGNATCGAAGTN 427

  scaffold7|siz     136394 GTGCA-AC--------GATGCACGTACTTGTGTC-GCCTATTGATATTGG 136433
                           ? ?  -  -------- i     ?  ?i    i -   ii i   i ?  
C rnd-5_family-        426 NTNCACACCCCTGNNGGGTGCACNTANCTGTGCCAGCCCGTCGATGTNGG 377

  scaffold7|siz     136434 AGTACACAAACCCCTCAAAGCAGCAATGCGTGCAAAGTGGGAGGCAT-GG 136482
                           ?i vv    i  ?  ?    v?? i                 ?    -  
C rnd-5_family-        376 NATCAACAAGCCNCTNAAAGGNNCGATGCGTGCAAAGTGGGANGCATAGG 327

  scaffold7|siz     136483 ATGACTGATGGTGATGGCATCATGGAAGGAAAGGCAAAGTAGCCGTTGTG 136532
                            i i v        ?  ?  ?i    v   ivv  i i v    i?ivi 
C rnd-5_family-        326 ACGGCGGATGGTGANGGNATNGTGGACGGAGTCGCGAGGGAGCCANCTCG 277

  scaffold7|siz     136533 TAAACAACTGACCGAATGGTTGGTTGATGCATATAGCAACATTCCTGAAA 136582
                           i      v ii v      ? v        -    i-?       v  vi
C rnd-5_family-        276 CAAACAAATAGCGGAATGGNTTGTTGATGC-TATAA-NACATTCCAGATG 229

  scaffold7|siz     136583 C---AGTGGGACAGAATGCATGGCTAAAAACAAATTATGAATGGTTCTAA 136629
                            ---i    v vv    v --  v i   vv iiv  i vi     i   
C rnd-5_family-        228 CTCAGGTGGCAATGAATCC--GGATGAAACAAGGGTACGCGTGGTTTTAA 181

Matrix = 20p43g.matrix
Kimura (with divCpGMod) = 25.95
Transitions / transversions = 1.30 (35/27)
Gap_init rate = 0.04 (10 / 277), avg. gap size = 2.60 (26 / 10)


283 23.48 3.88 4.90 scaffold7|size730406 136541 136643 (593931) rnd-1_family-400#Unknown 11 112 (1) m_b1028s001i48 187017

  scaffold7|siz     136541 TGACCGAATGGTTGGTTGATGCATATAGCAACATTCCTG---AAACAGTG 136587
                             i v  i   ? v     ? i?  i ?v     i    ---    i  -
  rnd-1_family-         11 TGGCGGAGTGGNTCGTTGANGTNTACANGAACATCCCTGCGCAAACGGT- 59

  scaffold7|siz     136588 GGACAGAATGCATGGCTAAAAACAAATTATGAATGGTTCTAA-TGACTAT 136636
                           --  ii  i  i   v i  i v?iiv v             - ? --  
  rnd-1_family-         60 --ACGAAACGCGTGGATGAAGAGNGGGTTTGAATGGTTCTAANTNA--AT 105

  scaffold7|siz     136637 TAATCAT 136643
                            i  i  
  rnd-1_family-        106 TGATTAT 112

Matrix = 20p43g.matrix
Kimura (with divCpGMod) = 25.33
Transitions / transversions = 2.29 (16/7)
Gap_init rate = 0.07 (7 / 102), avg. gap size = 1.29 (9 / 7)


887 27.53 0.00 1.55 scaffold7|size730406 136757 137018 (593556) rnd-1_family-786#Unknown 2 259 (55) m_b1028s001i49 187018

  scaffold7|siz     136757 TCTCCTAGAACGTCCGTGAATGCATATCCACGATGACGGTGGTAGAGCTG 136806
                              i v v   v    i  vi  i  ?     i vi     i?    v  
  rnd-1_family-          2 TCTTCAACAACTTCCGCGACCGCGTANCCACGGTTGCGGTGANAGAGGTG 51

  scaffold7|siz     136807 TCTCTTAGCCAAGGTTGCATTGTCAGGAAGCACCATCTCCGTAATGATAA 136856
                           i v   v   i  v iv i i   i        ?      v i    ii 
  rnd-1_family-         52 CCGCTTTGCCGAGTTCTCGTCGTCGGGAAGCACNATCTCCTTGATGACGA 101

  scaffold7|siz     136857 CTATGCACCCATCCAACCGCTGACCACGGCATCCAACTGCAAACTCCCTG 136906
                            ii       i     vv    ?  i  v i      ?   ?      vv
  rnd-1_family-        102 CCGTGCACCCGTCCAAAAGCTGNCCGCGCCGTCCAACNGCANACTCCCGC 151

  scaffold7|siz     136907 GCTGCGAAGCAAACATGGAAACCATCCGACCTATCTGGCTTCATGGTATA 136956
                             i  i  i     ii  v          i i   -i ? vv i?vii  
  rnd-1_family-        152 GCCGCAAAACAAACGCGGCAACCATCCGATCCATC-AGNTGAACNTCGTA 200

  scaffold7|siz     136957 ACACACCAAATGGCTTCCATCCATGAGATGCAGCCTTAGTGTCATCCCAA 137006
                           v v?i v i   i  i     v iv  vi   ?  vv viv?      i 
  rnd-1_family-        201 CCCNGCGAGATGACTCCCATCGACCAGCCGCANCCGAATCTNCATCCCGA 250

  scaffold7|siz     137007 CCCCCATATGGA 137018
                            v  ---     
  rnd-1_family-        251 CACC---ATGGA 259

Matrix = 20p43g.matrix
Kimura (with divCpGMod) = 26.20
Transitions / transversions = 1.29 (40/31)
Gap_init rate = 0.02 (4 / 261), avg. gap size = 1.00 (4 / 4)


309 22.96 2.40 9.40 scaffold7|size730406 137133 137257 (593317) genome_2_19216#DNA 162 278 (136) m_b1028s001i50 187019

  scaffold7|siz     137133 TGTTGTGATGTGGCTACAATGGTGTTCATGATGTGTGTTCAGGATGTGTG 137182
                                i i    ---- ii  -   ivi       vi-- iv        
  genome_2_1921        162 TGTTGCGGTGTG----CGGTG-TGTCGGTGATGTGGA--CGTGATGTGTG 204

  scaffold7|siz     137183 GTAGTGCTTTCACCTAAGAAGGC---ATATCTTTTGAACCAGAACAAATT 137229
                             - v    v-  --ii   ii ---   v  iv          vi    
  genome_2_1921        205 GT-GAGCTTG-AC--GGGAAAACCTCATAACTCGTGAACCAGAAGGAATT 250

  scaffold7|siz     137230 ACGGGGAGCTGTACACATTGGTGTGTTG 137257
                              i           i  v  i      
  genome_2_1921        251 ACGAGGAGCTGTACATATGGGCGTGTTG 278

Matrix = 20p43g.matrix
Kimura (with divCpGMod) = 19.80
Transitions / transversions = 1.89 (17/9)
Gap_init rate = 0.10 (12 / 124), avg. gap size = 1.17 (14 / 12)

478 29.37 3.81 4.31 scaffold7|size730406 137179 137388 (593186) genome_1_1584#DNA 614 822 (1) m_b1028s001i51 187019

  scaffold7|siz     137179 TGTGGT-AGTGCTTTCACCTAAGAAGGCATATCTTTTGAACCAGAACAAA 137227
                                 -   -i  v  iv v i v      v  ivi     i   vi i
  genome_1_1584        614 TGTGGTGAGT-TTTGCATGTTAAATGGCATAACTCGCGAACCGGAAGGAG 662

  scaffold7|siz     137228 TTACGGGGAGCTGTACACATTGGTGTGTTGTCGAGCT--CTAAGGCTCTC 137275
                                v     vi    i    v    vi  --  i --        v  
  genome_1_1584        663 TTACGTGGAGCAATACATATTGTTGTGACGT--AGTTGACTAAGGCTATC 710

  scaffold7|siz     137276 ACTTTATGATGTTTAGGAGCTCTGAAGTGTGTGTTAACTGTGTTAAAAGA 137325
                                i i  iv  iivi        iv iiv     v  i  v    ii
  genome_1_1584        711 ACTTTGTAATAGTTGATGGCTCTGAAAAGCAAGTTAAGTGCGTGAAAAAG 760

  scaffold7|siz     137326 TCACTTTT-----CAACACGAGCTCAGGGGCGAACCTTAGAATATGGGGT 137370
                           v  i    ----- iiiv    iii   ------         i  v  v
  genome_1_1584        761 ACATTTTTTGTTGCGGTCCGAGTCTAGG------CCTTAGAATGTGTGGG 804

  scaffold7|siz     137371 CCTTAGAGTTTTTATTTT 137388
                           i        vivi     
  genome_1_1584        805 TCTTAGAGTGCGCATTTT 822

Matrix = 20p43g.matrix
Kimura (with divCpGMod) = 32.78
Transitions / transversions = 1.46 (35/24)
Gap_init rate = 0.06 (12 / 209), avg. gap size = 1.42 (17 / 12)


11473 9.47 2.40 1.16 scaffold7|size730406 137645 139353 (591221) scaffold170|size558746_(dbseq-nr_246)_[277812,288266]#LTR/Gypsy 1685 3414 (7041) m_b1028s001i52 187020

  scaffold7|siz     137645 CACTGCAAACGAAATACACCGGTAACCTCCCCGTACACTCGCAAAACGTC 137694
                                         v                        i      i   
  scaffold170|s       1685 CACTGCAAACGAAAAACACCGGTAACCTCCCCGTACACTTGCAAAATGTC 1734

  scaffold7|siz     137695 AGAGTGTACGGGGAGGTTACCGGAATTTCAAGAGTGTACGGGTGGGTTAC 137744
                                                                             
  scaffold170|s       1735 AGAGTGTACGGGGAGGTTACCGGAATTTCAAGAGTGTACGGGTGGGTTAC 1784

  scaffold7|siz     137745 CGGTTTTTTTATACATTACTTAAGCCACATTTTCGTTTATCACGCTAAGC 137794
                                i                    i                i      
  scaffold170|s       1785 CGGTTCTTTTATACATTACTTAAGCCGCATTTTCGTTTATCACACTAAGC 1834

  scaffold7|siz     137795 TTTGAAGCAAAAAA-A-CTTCCGAGTGGTTGTTTGTTTCATGACTCACAT 137842
                                         - -    v                           v
  scaffold170|s       1835 TTTGAAGCAAAAAATATCTTCGGAGTGGTTGTTTGTTTCATGACTCACAA 1884

  scaffold7|siz     137843 TTAGCGAATCACGAGTTGTAAACAGCAAGATCACCTGTTG--GGTCTAGT 137890
                             v                    v                -- i      
  scaffold170|s       1885 TTTGCGAATCACGAGTTGTAAACTGCAAGATCACCTGTTGCAGATCTAGT 1934

  scaffold7|siz     137891 TTTGGTTTCAATTCTAGGCTTGATCAATGATTTCATTTGGTGAGTGCGTT 137940
                                           v        v               v        
  scaffold170|s       1935 TTTGGTTTCAATTCTACGCTTGATCTATGATTTCATTTGGTTAGTGCGTT 1984

  scaffold7|siz     137941 TTGGGCCTATTCATATTTTCAAAATAGGGTACTACCAGAAGTGACTGCGC 137990
                                                     v                       
  scaffold170|s       1985 TTGGGCCTATTCATATTTTCAAAATATGGTACTACCAGAAGTGACTGCGC 2034

  scaffold7|siz     137991 CAAAAAATAAGAACACAACATAAGAATAATAAGTGGGGCTGAAAATTGGC 138040
                                                                             
  scaffold170|s       2035 CAAAAAATAAGAACACAACATAAGAATAATAAGTGGGGCTGAAAATTGGC 2084

  scaffold7|siz     138041 GTAGTGTGTCTACGTGTTTGTTACTTATTCCTTTGTATCACATCACCTAA 138090
                                                         v          i        
  scaffold170|s       2085 GTAGTGTGTCTACGTGTTTGTTACTTATTCGTTTGTATCACGTCACCTAA 2134

  scaffold7|siz     138091 TTCTTGTGTGGCATATTCGTATGATAAAACAGTTTAGTATATCTACGTAT 138140
                                                      v                 i    
  scaffold170|s       2135 TTCTTGTGTGGCATATTCGTATGATAATACAGTTTAGTATATCTATGTAT 2184

  scaffold7|siz     138141 GGTACCATACTACAACAATGGTGCTTGACCCAGACACAACTGTAGCAGTG 138190
                                                             v               
  scaffold170|s       2185 GGTACCATACTACAACAATGGTGCTTGACCCAGAGACAACTGTAGCAGTG 2234

  scaffold7|siz     138191 CGCCCTCTCACTGCTTTCACATCACACATGTGTATTTTTTCAATTACATC 138240
                                                                             
  scaffold170|s       2235 CGCCCTCTCACTGCTTTCACATCACACATGTGTATTTTTTCAATTACATC 2284

  scaffold7|siz     138241 ACTGATACCTCACCGGCCCATCATGGGAACGGCCGAAACTCAGTCCACAG 138290
                                         -                                   
  scaffold170|s       2285 ACTGATACCTCACC-GCCCATCATGGGAACGGCCGAAACTCAGTCCACAG 2333

  scaffold7|siz     138291 ACTGAGTTATCCCTCTCGCCTTGCACCACCGTGTTACCAACAACAATTGG 138340
                                          i           i       i    v         
  scaffold170|s       2334 ACTGAGTTATCCCTCCCGCCTTGCACCGCCGTGTTGCCAAGAACAATTGG 2383

  scaffold7|siz     138341 CAGTGGCCGGTATATTTTGGGGGTGAGTAATCACGATTTCGTCTTGTTCT 138390
                              i                             v     i          
  scaffold170|s       2384 CAGCGGCCGGTATATTTTGGGGGTGAGTAATCAAGATTTTGTCTTGTTCT 2433

  scaffold7|siz     138391 ACAATATTATACTCACCACACGGCCAATTTTTTTCAATTAATTAGTTGCA 138440
                                                   v                v        
  scaffold170|s       2434 ACAATATTATACTCACCACACGGCAAATTTTTTTCAATTAAATAGTTGCA 2483

  scaffold7|siz     138441 GGCCTGCCGGCGAAATCGCCAAAACTCAGTCCACAGACTGAGTTAGGCAT 138490
                                i  i         i                               
  scaffold170|s       2484 GGCCTACCAGCGAAATCGTCAAAACTCAGTCCACAGACTGAGTTAGGCAT 2533

  scaffold7|siz     138491 TCCGCCTTGGACCGCCGTGTTGCCAACAACAATTGGCAGCGGCCGGTATA 138540
                             i             i                       i         
  scaffold170|s       2534 TCTGCCTTGGACCGCCATGTTGCCAACAACAATTGGCAGCAGCCGGTATA 2583

  scaffold7|siz     138541 TTTTGGGGGTGAG-TTTTCATGAACTCACCATTTTTCGCACTATAATACT 138589
                             v       i  - v  i -i     vi   v  iii   i iv     
  scaffold170|s       2584 TTGTGGGGGTAAGATATTTA-AAACTCTTCATGTTCTACACCACTATACT 2632

  scaffold7|siz     138590 CACCACACGTCCACTTTTTTCCAATTAATTAGTTACAGG--TGTACTGGC 138637
                                       -i              v          -- i   v   
  scaffold170|s       2633 CACCACACGTCC-TTTTTTTCCAATTAAATAGTTACAGGTCTATACGGGC 2681

  scaffold7|siz     138638 GAAATCGCCGAAACTCAGTCCACAGACTGAGTTAGGCATTCC-CATTTGC 138686
                           i    i                                    -  -   v
  scaffold170|s       2682 AAAATTGCCGAAACTCAGTCCACAGACTGAGTTAGGCATTCCGCA-TTGG 2730

  scaffold7|siz     138687 ACCGCCGTGTTGCCAACAACAATTGGCAGCGGCGGGTATATTTTGGGGGT 138736
                                           v                v                
  scaffold170|s       2731 ACCGCCGTGTTGCCAAGAACAATTGGCAGCGGCCGGTATATTTTGGGGGT 2780

  scaffold7|siz     138737 GAGTTTTCATGAACTCACCATTTTTTGCACTATAATACTCACCACACGTC 138786
                                            i v     ii      vi i    v    i  i
  scaffold170|s       2781 GAGTTTTCATGAACTCATCTTTTTTCACACTATTGTGCTCAACACATGTT 2830

  scaffold7|siz     138787 CATTTTTTTCCCAATTAACTAGTTACAGGTGTACTGGCGAAATCGCCGAA 138836
                                    --       i           v       i           
  scaffold170|s       2831 CATTTTTTT--CAATTAATTAGTTACAGGTCTACTGGCAAAATCGCCGAA 2878

  scaffold7|siz     138837 ACTCAGTC------CACAGACTGAGTTAGGCATTCCGCCTTGGACCGCCA 138880
                                  i------                                    
  scaffold170|s       2879 ACTCAGTTCACAGACACAGACTGAGTTAGGCATTCCGCCTTGGACCGCCA 2928

  scaffold7|siz     138881 TGTTGCCAACAACAATTGGCAGCGGCGGGTATATTTTGGGGGTGAG-TTT 138929
                                    v             i  v        v       i  - v 
  scaffold170|s       2929 TGTTGCCAAGAACAATTGGCAGCAGCCGGTATATTGTGGGGGTAAGATAT 2978

  scaffold7|siz     138930 TCATGAACTCATCTTTTTTCACCCTATTATACTCAACACATGTTAATTTT 138979
                            i -i     v  v v  ii  v i i        v       i   iv 
  scaffold170|s       2979 TTA-AAACTCTTCATGTTCTACACCACTATACTCACCACATGTCAATCAT 3027

  scaffold7|siz     138980 TTTCAATGAAATAGTTACAGGCCCA-GATCTGAAATCCCCAAAACTCAGT 139028
                                  v             i i - i  -      v  i         
  scaffold170|s       3028 TTTCAATTAAATAGTTACAGGTCTACGGTC-GAAATCGCCGAAACTCAGT 3076

  scaffold7|siz     139029 CCACAGACTGAGTTTTGGATTTCGCTTTGCACCGCCGTGTTGCCAACAAA 139078
                                         vv v   ii  i   v i    i    i    v  v
  scaffold170|s       3077 CCACAGACTGAGTTAGGCATTCTGCCTTGGATCGCCATGTTACCAAGAAC 3126

  scaffold7|siz     139079 ATTTGGCAGCGGCGGGTATATTAACAGAGGTGAGT-TGAATAGAATACAA 139127
                            v       i   v        -vii i       - vv  ii   -  v
  scaffold170|s       3127 AATTGGCAGTGGCCGGTATATT-TTGGGGGTGAGTATTCATGAAAT-CAT 3174

  scaffold7|siz     139128 TTATTTCTACAC-A-TGT-CTTGACTACATG-TAA---TTTTCAATTATT 139170
                           i v   ii    - -   -  ii  -     -   ---          v 
  scaffold170|s       3175 CTTTTTTCACACTATTGTACTCAAC-ACATGTTAATTTTTTTCAATTAAT 3223

  scaffold7|siz     139171 TTATTTCAGGCCAGGCAC-GGCAACA--GCCGAAACTCAGTCCACAGATT 139217
                            vi  v    i ---i  -     v --                    i 
  scaffold170|s       3224 TAGTTACAGGTC---TACTGGCAAAATCGCCGAAACTCAGTCCACAGACT 3270

  scaffold7|siz     139218 GAGTTCGGCATTTCGCCTTGCACCGCCGTGTTGCCAACAACGGTTTGCAG 139267
                                v      i   v   v                v   ii  v    
  scaffold170|s       3271 GAGTTAGGCATTCCGCATTGGACCGCCGTGTTGCCAAGAACAATTGGCAG 3320

  scaffold7|siz     139268 AGGCATGTAAATTTTTATGGTGAGTTAT--TGAAGTCAT-------ACTA 139308
                           v   iv   v     viv        v --    v    -------  iv
  scaffold170|s       3321 CGGCGGGTATATTTTGGGGGTGAGTTTTCATGAACTCATCTTTTTCACCC 3370

  scaffold7|siz     139309 TATT----TCAAT-TGTTTTCATTTCAGCTTAGTTTCAATTAAATAATTA 139353
                               ----    i-   v  v    ----  --          v  i   
  scaffold170|s       3371 TATTATACTCAACATGTGTTAATTT----TT--TTTCAATTAATTAGTTA 3414

Matrix = 20p43g.matrix
Kimura (with divCpGMod) = 9.79
Transitions / transversions = 1.13 (85/75)
Gap_init rate = 0.02 (41 / 1708), avg. gap size = 1.49 (61 / 41)

12927 8.68 1.79 1.05 scaffold7|size730406 138214 140005 (590569) scaffold170|size558746_(dbseq-nr_246)_[277812,288266]#LTR/Gypsy 2822 4626 (5829) m_b1028s001i53 187020

  scaffold7|siz     138214 ACACATGTGTATTTTTT-CAATTACATCACTGATACCTC-ACCGGCCCAT 138261
                                   vi       -      -  i v v i vv  -  i   ----
  scaffold170|s       2822 ACACATGTTCATTTTTTTCAATTA-ATTAGTTACAGGTCTACTGGC---- 2866

  scaffold7|siz     138262 CATGGGAACGGCCGAAACTCAGTCCACAGAC------TGAGTTATCCCTC 138305
                           ----ii  iv             i       ------       vv v i
  scaffold170|s       2867 ----AAAATCGCCGAAACTCAGTTCACAGACACAGACTGAGTTAGGCATT 2912

  scaffold7|siz     138306 TCGCCTTGCACCACCGTGTTACCAACAACAATTGGCAGTGGCCGGTATAT 138355
                           i       v   i  i    i    v            ii          
  scaffold170|s       2913 CCGCCTTGGACCGCCATGTTGCCAAGAACAATTGGCAGCAGCCGGTATAT 2962

  scaffold7|siz     138356 TTTGGGGGTGAG-TAATCACGATTTCGTCTTGTTCTACAATATTATACTC 138404
                            v       i  -  v i vi i - v  v         vi i       
  scaffold170|s       2963 TGTGGGGGTAAGATATTTAAAACT-CTTCATGTTCTACACCACTATACTC 3011

  scaffold7|siz     138405 ACCACACGGCCAATTTTTTTCAATTAATTAGTTGCAGGCCTGCCGGCGAA 138454
                                 i -i    iv           v     i    i  i v v    
  scaffold170|s       3012 ACCACATG-TCAATCATTTTCAATTAAATAGTTACAGGTCTACGGTCGAA 3060

  scaffold7|siz     138455 ATCGCCAAAACTCAGTCCACAGACTGAGTTAGGCATTCCGCCTTGGACCG 138504
                                 i                               i        i  
  scaffold170|s       3061 ATCGCCGAAACTCAGTCCACAGACTGAGTTAGGCATTCTGCCTTGGATCG 3110

  scaffold7|siz     138505 CCGTGTTGCCAACAACAATTGGCAGCGGCCGGTATATTTTGGGGGTGAGT 138554
                             i    i    v            i                        
  scaffold170|s       3111 CCATGTTACCAAGAACAATTGGCAGTGGCCGGTATATTTTGGGGGTGAGT 3160

  scaffold7|siz     138555 TTTCATGAACTCACCATTTTTCGCACTATAATACTCACCACACGTCCACT 138604
                           v        v   i v      i      vi      v    i  iv i 
  scaffold170|s       3161 ATTCATGAAATCATCTTTTTTCACACTATTGTACTCAACACATGTTAATT 3210

  scaffold7|siz     138605 TTTTTCCAATTAATTAGTTACAGGTGTACTGGCGAAATCGCCGAAACTCA 138654
                                 -                  v       i                
  scaffold170|s       3211 TTTTTC-AATTAATTAGTTACAGGTCTACTGGCAAAATCGCCGAAACTCA 3259

  scaffold7|siz     138655 GTCCACAGACTGAGTTAGGCATTCC-CATTTGCACCGCCGTGTTGCCAAC 138703
                                                    -    v -                v
  scaffold170|s       3260 GTCCACAGACTGAGTTAGGCATTCCGCATTGG-ACCGCCGTGTTGCCAAG 3308

  scaffold7|siz     138704 AACAATTGGCAGCGGCGGGTATATTTTGGGGGTGAGTTTTCATGAACTCA 138753
                                                                             
  scaffold170|s       3309 AACAATTGGCAGCGGCGGGTATATTTTGGGGGTGAGTTTTCATGAACTCA 3358

  scaffold7|siz     138754 CCATTTTTTGCACTATAATACTCACCACACGTCCATTTTTTTCCCAATTA 138803
                           i -     ii v    v       v  iii  iv        i -     
  scaffold170|s       3359 TC-TTTTTCACCCTATTATACTCAACATGTGTTAATTTTTTTTC-AATTA 3406

  scaffold7|siz     138804 ACTAGTTACAGGTGTACTGGCGAAATCGCCGAAACTCAGTCCACAGACTG 138853
                            i           v               i                    
  scaffold170|s       3407 ATTAGTTACAGGTCTACTGGCGAAATCGCTGAAACTCAGTCCACAGACTG 3456

  scaffold7|siz     138854 AGTTAGGCATTCCGCCTTGGACCGCCATGTTGCCAACAACAATTGGCAGC 138903
                                            i       ii         v            i
  scaffold170|s       3457 AGTTAGGCATTCCGCCTCGGACCGCTGTGTTGCCAAGAACAATTGGCAGT 3506

  scaffold7|siz     138904 GGCGGGTATATTTTGGGGGTGAGTTTTCATGAACTCATCTTTTTTCACCC 138953
                              i                         i              -     
  scaffold170|s       3507 GGCAGGTATATTTTGGGGGTGAGTTTTCACGAACTCATCTTTTT-CACCC 3555

  scaffold7|siz     138954 TATTATACTCAACACATGTTAATTTTTTTCAATGAAATAGTTACAGGCCC 139003
                                               ---          v   v            
  scaffold170|s       3556 TATTATACTCAACACATGTT---TTTTTTCAATTAAAAAGTTACAGGCCC 3602

  scaffold7|siz     139004 AGATCTGAAATCCCCAAAACTCAGTCCACAGACTGAGTTTTGGATTTCGC 139053
                             v  v        v         i               v         
  scaffold170|s       3603 AGTTCAGAAATCCCGAAAACTCAGCCCACAGACTGAGTTTGGGATTTCGC 3652

  scaffold7|siz     139054 TTTGCACCGCCGTGTTGCCAACAAAATTTGGCAGCGGCGGGTATATTAAC 139103
                                                 i v              i         i
  scaffold170|s       3653 TTTGCACCGCCGTGTTGCCAACGATATTTGGCAGCGGCGAGTATATTAAT 3702

  scaffold7|siz     139104 AGAGGTGAGTTGAATAGAATACAATTATTTCTACACATGTCTTGACTACA 139153
                                       v  i              i     v             
  scaffold170|s       3703 AGAGGTGAGTTGCATGGAATACAATTATTTTTACACTTGTCTTGACTACA 3752

  scaffold7|siz     139154 TGTAATTTTCAATTATTTTATTTCAGGCCAGGCACGGCAACAGCCGAAAC 139203
                            v                                i  v            
  scaffold170|s       3753 TCTAATTTTCAATTATTTTATTTCAGGCCAGGCATGGGAACAGCCGAAAC 3802

  scaffold7|siz     139204 TCAGTCCACAGATTGAGTTCGGCATTTCGCCTTGCACCGCCGTGTTGCCA 139253
                                       i      i      i             i         
  scaffold170|s       3803 TCAGTCCACAGACTGAGTTTGGCATTCCGCCTTGCACCGCTGTGTTGCCA 3852

  scaffold7|siz     139254 ACAACGGTTTGCAGAGGCATGTAAATTTTTATGGTGAGTTATTGAAGTCA 139303
                                 v iv                 i                      
  scaffold170|s       3853 ACAACGTTCAGCAGAGGCATGTAAATTCTTATGGTGAGTTATTGAAGTCA 3902

  scaffold7|siz     139304 TACTATATTTCAATTGTTTTCATTTCAGCTTAGTTTCAATTAAATAATTA 139353
                           v    i   v i      v ii          i         v       
  scaffold170|s       3903 AACTACATTACGATTGTTATTGTTTCAGCTTAATTTCAATTATATAATTA 3952

  scaffold7|siz     139354 ATTTTCTTCTACCTTGGTGATAATATTGTCCACAGTATCGTTTTTCATCT 139403
                               i                                 i           
  scaffold170|s       3953 ATTTCCTTCTACCTTGGTGATAATATTGTCCACAGTATTGTTTTTCATCT 4002

  scaffold7|siz     139404 TGGAGCAGCTTGGGGCTGAAATTTTGGCACCTGTGTCCTTTTGGTGGGCG 139453
                             i                                               
  scaffold170|s       4003 TGAAGCAGCTTGGGGCTGAAATTTTGGCACCTGTGTCCTTTTGGTGGGCG 4052

  scaffold7|siz     139454 ATGTGTTGGGCGGGCCCCTAAAATATGTTAATGTAGTATGTTTTATTATA 139503
                                                                      v      
  scaffold170|s       4053 ATGTGTTGGGCGGGCCCCTAAAATATGTTAATGTAGTATGTTTAATTATA 4102

  scaffold7|siz     139504 TTAGTGGAGATAAATTACACATACTCTATTATTGTAGTCCAACAGTAGAT 139553
                                                                           i 
  scaffold170|s       4103 TTAGTGGAGATAAATTACACATACTCTATTATTGTAGTCCAACAGTAGGT 4152

  scaffold7|siz     139554 AGCCCTCCCGGTAACCCTCCTGTAACATTCCGGTAGGCCTCCCGTATGCT 139603
                                   i                 i         v     v       
  scaffold170|s       4153 AGCCCTCCTGGTAACCCTCCTGTAACGTTCCGGTAGCCCTCCGGTATGCT 4202

  scaffold7|siz     139604 CCGGTAACCCTCCGGTACTCTCCGGTAGCCTTCCCGTAACGTTCCGGT-- 139651
                                                  i                v       --
  scaffold170|s       4203 CCGGTAACCCTCCGGTACTCTCCAGTAGCCTTCCCGTAACCTTCCGGTTA 4252

  scaffold7|siz     139652 ----------------AGG----CCTCCCGTACACTTCCGGTATGCCACC 139681
                           ----------------v  ----      i                    
  scaffold170|s       4253 CCCTCCCGTACACTTCCGGTTACCCTCCCATACACTTCCGGTATGCCACC 4302

  scaffold7|siz     139682 GGTAAACATTTTTTTAGCTACTAAGTAATGCAGTTATAGCCACTAATTAG 139731
                                          i                                  
  scaffold170|s       4303 GGTAAACATTTTTTTGGCTACTAAGTAATGCAGTTATAGCCACTAATTAG 4352

  scaffold7|siz     139732 ATTGATATCGATTCTAAGACTTACTGAGAAGTCTGTTTTCCTGTAAAAAC 139781
                                   i                                        v
  scaffold170|s       4353 ATTGATATTGATTCTAAGACTTACTGAGAAGTCTGTTTTCCTGTAAAAAA 4402

  scaffold7|siz     139782 GTACCAATTCCTATTGTACGTAGAAAAAAATCGAAAAGCTCCTCTTGGTC 139831
                                         i           v     vi                
  scaffold170|s       4403 GTACCAATTCCTATCGTACGTAGAAATAAATCTGAAAGCTCCTCTTGGTC 4452

  scaffold7|siz     139832 TCAAATTTCCGGTAACCTCCCGGTAGACTCCGGTAACCCTCCCGTACACT 139881
                                                                             
  scaffold170|s       4453 TCAAATTTCCGGTAACCTCCCGGTAGACTCCGGTAACCCTCCCGTACACT 4502

  scaffold7|siz     139882 AGTTTACCGGAGGGTTACAGAAGTGTACCGGGAGGTTACCGGAAGATACC 139931
                                                        v                    
  scaffold170|s       4503 AGTTTACCGGAGGGTTACAGAAGTGTACCCGGAGGTTACCGGAAGATACC 4552

  scaffold7|siz     139932 ATTTCAGGGGCTCCGGTAACCTCCCCGTACACTTGAGTGTACGGGGAGGT 139981
                              i i                   i       i                
  scaffold170|s       4553 ATTCCGGGGGCTCCGGTAACCTCCCTGTACACTCGAGTGTACGGGGAGGT 4602

  scaffold7|siz     139982 TACCGGTGTTTTTCGTTTGCAGTG 140005
                                        i          
  scaffold170|s       4603 TACCGGTGTTTTTTGTTTGCAGTG 4626

Matrix = 20p43g.matrix
Kimura (with divCpGMod) = 8.69
Transitions / transversions = 1.44 (91/63)
Gap_init rate = 0.02 (27 / 1791), avg. gap size = 1.89 (51 / 27)


3691 14.89 5.63 0.15 scaffold7|size730406 140008 140646 (589928) C genome_11_4629#DNA (0) 674 1 m_b1028s001i54 187021

  scaffold7|siz     140008 TGTTAGGCCAAATGCTTGGTAATTTGAGATTGCCTAGCATTCGCAAAATG 140057
                                                     v      i     v i        
C genome_11_462        674 TGTTAGGCCAAATGCTTGGTAATTTGCGATTGCTTAGCAATTGCAAAATG 625

  scaffold7|siz     140058 CCCTTTTTGATTCCTTGTCCGTGTTTACGTTGCGTAGGATTTTCATTTTT 140107
                            v    vi           vi  vv i i    v        v       
C genome_11_462        624 CACTTTGCGATTCCTTGTCGATGAATGCATTGCCTAGGATTTGCATTTTT 575

  scaffold7|siz     140108 CATTTTTGCAATTCCTTGAGAACAGTGGTTTTGCCCAGGATTTCTGCTAC 140157
                             i             i                   i             
C genome_11_462        574 CACTTTTGCAATTCCTCGAGAACAGTGGTTTTGCCCGGGATTTCTGCTAC 525

  scaffold7|siz     140158 GGCATCTTGTTTGGCATCAATTCCATAGAGCGACATGTCTGATCGGCATC 140207
                            i vi  i                i   v i    i   v          
C genome_11_462        524 GACCCCTCGTTTGGCATCAATTCCGTAGTGTGACACGTCAGATCGGCATC 475

  scaffold7|siz     140208 AAAACAGTCTGTGACATGACCGGTTGGCATCAATCTTTCTGTTGGACGGT 140257
                                          i      v           i   v        i  
C genome_11_462        474 AAAACAGTCTGTGACGTGACCGTTTGGCATCAATTTTTGTGTTGGACAGT 425

  scaffold7|siz     140258 AC-CGTTTGTATCGAAAATTGGAAATTATAATTCCTTAGGAATTGCACTT 140306
                             -          ii  v  i       i                  v  
C genome_11_462        424 ACTCGTTTGTATCAGAACTTAGAAATTACAATTCCTTAGGAATTGCAATT 375

  scaffold7|siz     140307 CACATTTCATCACAACATCATTACAATGCCTAGGAATCGCACTATGTTCC 140356
                               i         v i          v          i    i      
C genome_11_462        374 CACACTTCATCACATCGTCATTACAATTCCTAGGAATCACACTGTGTTCC 325

  scaffold7|siz     140357 CAGTGTTTTTGCGGTTACAAT---------------CTCT---TAGG--- 140385
                            i       i  v        ---------------    ---   i---
C genome_11_462        324 CGGTGTTTTCGCCGTTACAATTCCTTAGCAATAGTACTCTGTGTAGAGAA 275

  scaffold7|siz     140386 -------------ATATGATATTAATGTATGTAGGGACTAGTATACCGAT 140422
                           -------------   v         v  i       i     i viv i
C genome_11_462        274 CACTGTTCTCCCAATAAGATATTAATTTACGTAGGGATTAGTACAATTAC 225

  scaffold7|siz     140423 GATTATTGACAGTTAGATGCATTTTGACGCCAAATTTGTATAAAAATGCT 140472
                                i  v     i     i     i           vv  v       
C genome_11_462        224 GATTACTGTCAGTTGGATGCGTTTTGGCGCCAAATTTGGCTACAAATGCT 175

  scaffold7|siz     140473 ACAAACCCCTCTGTTTTCTAACTTTTCTTTTGCAATTAGGCTGTGGACAA 140522
                           v v    i          vv   v   vvv ii                 
C genome_11_462        174 TCCAACCTCTCTGTTTTCACACTATTCAAATATAATTAGGCTGTGGACAA 125

  scaffold7|siz     140523 AGTATTGTTCTACGTATTCATAGCCAAAAT-GCAAATCATATGCAACGTA 140571
                             v                v  -   i   -       v  v   ii i 
C genome_11_462        124 AGAATTGTTCTACGTATTCCTA-CCAGAATTGCAAATCCTAGGCAGTGCA 76

  scaffold7|siz     140572 AACACGGACGAGGAATCGAAAAGGGCATTTTGCAAATGCTAGGCAATCTC 140621
                           vv  iv   i             v  i        v     i      v 
C genome_11_462         75 TTCATCGACAAGGAATCGAAAAGTGCGTTTTGCAATTGCTAAGCAATCGC 26

  scaffold7|siz     140622 AAATTACCAAGCAATTGGCCTAACA 140646
                                        v           
C genome_11_462         25 AAATTACCAAGCATTTGGCCTAACA 1

Matrix = 20p43g.matrix
Kimura (with divCpGMod) = 14.20
Transitions / transversions = 1.07 (49/46)
Gap_init rate = 0.01 (7 / 638), avg. gap size = 5.29 (37 / 7)


2464 7.47 0.29 2.08 scaffold7|size730406 140940 141281 (589293) rnd-1_family-1093#Unknown 1 336 (0) m_b1028s001i55 187022

  scaffold7|siz     140940 GGCTCTTGGTTTATGCTGGGAGGCTACCTATCAACCATTTGTATTGATTC 140989
                                                      v v             v      
  rnd-1_family-          1 GGCTCTTGGTTTATGCTGGGAGGCTACGTCTCAACCATTTGTAGTGATTC 50

  scaffold7|siz     140990 TGACTGTAGCATTTCTTCAAAAAGTCCCCTTGGTTTATGCTGACTAACCT 141039
                           i   i     ii      i i         v        v          
  rnd-1_family-         51 CGACCGTAGCGCTTCTTCGAGAAGTCCCCTAGGTTTATGGTGACTAACCT 100

  scaffold7|siz     141040 TGTGTGATAATTCCTCCCGTTGCTTTCTACGCTTTGCCCCCCAGGGTTAA 141089
                                i                           vi i     vi      
  rnd-1_family-        101 TGTGTAATAATTCCTCCCGTTGCTTTCTACGCTACGTCCCCCTAGGTTAA 150

  scaffold7|siz     141090 GGGGGATTTTAGACCTAATAAACGGGATAACCATCCTAGGTAGGTAGAGG 141139
                                                             v               
  rnd-1_family-        151 GGGGGATTTTAGACCTAATAAACGGGATAACCATACTAGGTAGGTAGAGG 200

  scaffold7|siz     141140 CCCACTGACACACATTTATTTTTTAATATACGTATGTAAAATTTCAACAC 141189
                                          v   v                          --  
  rnd-1_family-        201 CCCACTGACACACATATATATTTTAATATACGTATGTAAAATTTCA--AC 248

  scaffold7|siz     141190 ATTCGTA-TTAAAATTATACCAATTAATAACACCTGTTATGTTTTTTCAC 141238
                                  -i        i  --            ---    v        
  rnd-1_family-        249 ATTCGTACCTAAAATTACAC--ATTAATAACACC---TATGATTTTTCAC 293

  scaffold7|siz     141239 ACTTGGCCACCACTGCATTGTTCCTGCTATTTTGTATCTTGTA 141281
                             v                      i                 
  rnd-1_family-        294 ACATGGCCACCACTGCATTGTTCCTACTATTTTGTATCTTGTA 336

Matrix = 20p43g.matrix
Kimura (with divCpGMod) = 6.39
Transitions / transversions = 1.08 (13/12)
Gap_init rate = 0.02 (8 / 341), avg. gap size = 1.00 (8 / 8)

5980 5.65 3.57 0.74 scaffold7|size730406 141077 141861 (588713) rnd-1_family-790#Unknown 1 807 (0) m_b1028s001i56 187022

  scaffold7|siz     141077 CCCCCAGGGTTAAGGGGGATTTTAGACCTAATAAACGGGATAACCATCCT 141126
                                vi                                        v  
  rnd-1_family-          1 CCCCCTAGGTTAAGGGGGATTTTAGACCTAATAAACGGGATAACCATACT 50

  scaffold7|siz     141127 AGGTAGGTAGAGGCCCACTGACACACATTTATTTTTTAATATACGTATGT 141176
                                                       v   v                 
  rnd-1_family-         51 AGGTAGGTAGAGGCCCACTGACACACATATATATTTTAATATACGTATGT 100

  scaffold7|siz     141177 AAAATTTCAACACATTCGTAT-TAAAATTATACCAATTAATAACACCTGT 141225
                                       --      i-        i  --               
  rnd-1_family-        101 AAAATTTCAACA--TTCGTACCTAAAATTACAC--ATTAATAACACCTGT 146

  scaffold7|siz     141226 TATGTTTTTTCACACTTGGCCACCACTGCATTGTTCCTGCTATTTTGTAT 141275
                               v          v                      i           
  rnd-1_family-        147 TATGATTTTTCACACATGGCCACCACTGCATTGTTCCTACTATTTTGTAT 196

  scaffold7|siz     141276 CTTGTAAAAACTTGACTTTTGTTATTCAGCCCCACAGTCAGTATCATCAT 141325
                                       -       i          i            i  i  
  rnd-1_family-        197 CTTGTAAAAACT-GACTTTTATTATTCAGCCTCACAGTCAGTATTATTAT 245

  scaffold7|siz     141326 GGAGTCATATATTGCAAGAATTACAATGATGGCTGGTGGCA--------- 141366
                            v                                       ---------
  rnd-1_family-        246 GCAGTCATATATTGCAAGAATTACAATGATGGCTGGTGGCAGATCAAAAG 295

  scaffold7|siz     141367 ------------ACAGTGTGTATAAAAAAAGAAGGAATATTTTGAAATTA 141404
                           ------------   ?         v              v         
  rnd-1_family-        296 GTATACTTGACAACANTGTGTATAACAAAAGAAGGAATATATTGAAATTA 345

  scaffold7|siz     141405 GACATGGACAAGGTTGAACCTATTCTGATGTTTTGCCCGTAAAAGATTAT 141454
                           v                                  ?  i   i    i  
  rnd-1_family-        346 CACATGGACAAGGTTGAACCTATTCTGATGTTTTGNCCATAAGAGATCAT 395

  scaffold7|siz     141455 GACACCGCATGGCCACCACTGCATTGTTCCTATTGTTTTGTATCTTGTAA 141504
                            i v  i     i                               i     
  rnd-1_family-        396 GGCCCCACATGGTCACCACTGCATTGTTCCTATTGTTTTGTATCCTGTAA 445

  scaffold7|siz     141505 A------ATTTTTATTGTTCAATCCCAGAGTTGGCATTATTATACAGTCA 141548
                            ------         i     i                   ii      
  rnd-1_family-        446 ATAATTGATTTTTATTATTCAACCCCAGAGTTGGCATTATTACGCAGTCA 495

  scaffold7|siz     141549 TACAATACAAGAATTAGAATGAAGGCTGGTGGCATATAAAAAGGTATTCT 141598
                                                                v            
  rnd-1_family-        496 TACAATACAAGAATTAGAATGAAGGCTGGTGGCATATCAAAAGGTATTCT 545

  scaffold7|siz     141599 AGACAACGCATACAACAACAGAAAGCCTGAAGAATAAGCTGAGAAGAGAA 141648
                                  v                          ?    v          
  rnd-1_family-        546 AGACAACCCATACAACAACAGAAAGCCTGAAGAANAAGCAGAGAAGAGAA 595

  scaffold7|siz     141649 GAATTAACAACAATAGCGAAGAGTGCCAGCACTAGAAAGAGCAGTAAGCA 141698
                               ?      v i  i                          i      
  rnd-1_family-        596 GAATNAACAACTACAGTGAAGAGTGCCAGCACTAGAAAGAGCAATAAGCA 645

  scaffold7|siz     141699 GCTGCAGCTGTGGCAACAATATTCTTTCAACCGTAGGGGCTGGAGAAAAT 141748
                                              i                             -
  rnd-1_family-        646 GCTGCAGCTGTGGCAACAACATTCTTTCAACCGTAGGGGCTGGAGAAAA- 694

  scaffold7|siz     141749 TTTGATGTGTTAACAATGTAAAATTCCAGGAGGTAGAAGCAGGAGGGCAA 141798
                                        iv          i                i    i  
  rnd-1_family-        695 TTTGATGTGTTAATCATGTAAAATTTCAGGAGGTAGAAGCAGAAGGGTAA 744

  scaffold7|siz     141799 CAAGGGAATGCCTTTACTGTTATGCATGCAGTTACAACTGTACCCTGACA 141848
                                                                  i          
  rnd-1_family-        745 CAAGGGAATGCCTTTACTGTTATGCATGCAGTTACAACTATACCCTGACA 794

  scaffold7|siz     141849 ATTAATGTTGTAG 141861
                                        
  rnd-1_family-        795 ATTAATGTTGTAG 807

Matrix = 20p43g.matrix
Kimura (with divCpGMod) = 5.79
Transitions / transversions = 1.75 (28/16)
Gap_init rate = 0.01 (10 / 784), avg. gap size = 3.40 (34 / 10)

9084 5.59 0.51 1.20 scaffold7|size730406 141590 142767 (587807) rnd-1_family-1084#Unknown 1 1170 (0) m_b1028s001i57 187022

  scaffold7|siz     141590 AGGTATTCTAGACAACGCATACAACAACAGAAAGCCTGAAGAATAAGCTG 141639
                                           v                          ?    v 
  rnd-1_family-          1 AGGTATTCTAGACAACCCATACAACAACAGAAAGCCTGAAGAANAAGCAG 50

  scaffold7|siz     141640 AGAAGAGAAGAATTAACAACAATAGCGAAGAGTGCCAGCACTAGAAAGAG 141689
                                        ?      v i  i                        
  rnd-1_family-         51 AGAAGAGAAGAATNAACAACTACAGTGAAGAGTGCCAGCACTAGAAAGAG 100

  scaffold7|siz     141690 CAGTAAGCAGCTGCAGCTGTGGCAACAATATTCTTTCAACCGTAGGGGCT 141739
                             i                         i                     
  rnd-1_family-        101 CAATAAGCAGCTGCAGCTGTGGCAACAACATTCTTTCAACCGTAGGGGCT 150

  scaffold7|siz     141740 GGAGAAAATTTTGATGTGTTAACAATGTAAAATTCCAGGAGGTAGAAGCA 141789
                                                 iv          i               
  rnd-1_family-        151 GGAGAAAATTTTGATGTGTTAATCATGTAAAATTTCAGGAGGTAGAAGCA 200

  scaffold7|siz     141790 GGAGGGCAACAAGGGAATGCCTTTACTGTTATGCATGCAGTTACAACTGT 141839
                            i    i                                         i 
  rnd-1_family-        201 GAAGGGTAACAAGGGAATGCCTTTACTGTTATGCATGCAGTTACAACTAT 250

  scaffold7|siz     141840 ACCCTGACAATTAATGTTGTAGCTACCCTTCACATGAATCACCCTACAGA 141889
                                                      -                      
  rnd-1_family-        251 ACCCTGACAATTAATGTTGTAGCTACC-TTCACATGAATCACCCTACAGA 299

  scaffold7|siz     141890 AGAACAAAACCCGGATGACAATGGTACTGAGAGTGAACAGGACAAAGCAC 141939
                                      i                     vv               
  rnd-1_family-        300 AGAACAAAACCTGGATGACAATGGTACTGAGAGGCAACAGGACAAAGCAC 349

  scaffold7|siz     141940 ACCTGCATACCTAGGAGAGCACATGAATATGTAAAGATAATCCAATCGAG 141989
                                                  v             i            
  rnd-1_family-        350 ACCTGCATACCTAGGAGAGCACAGGAATATGTAAAGACAATCCAATCGAG 399

  scaffold7|siz     141990 TATAAAAGAAGAACTTGATCAGATCAAGAACTCTATGATCATTGGCTTTT 142039
                           v                                        v   v    
  rnd-1_family-        400 GATAAAAGAAGAACTTGATCAGATCAAGAACTCTATGATCAGTGGATTTT 449

  scaffold7|siz     142040 TGAATATTCAAGTTCAAAGGGCAATTGTTTGTAGATTTGAAAACAAAATA 142089
                               i      i             v   v                  i 
  rnd-1_family-        450 TGAACATTCAAATTCAAAGGGCAATGGTTGGTAGATTTGAAAACAAAACA 499

  scaffold7|siz     142090 TGCACCAGCTCAACACGTGATTTAACATGATGTGTACTAAATTGCTATAA 142139
                                     iiv  vi  v    ii                 ivv   v
  rnd-1_family-        500 TGCACCAGCTTGTCAAATGTTTTAGTATGATGTGTACTAAATTAAAATAT 549

  scaffold7|siz     142140 ACATAACTCTATCCTATGCCATAATAAGGACATTTGATTTTCTGATGAGC 142189
                               i            v                i   v           
  rnd-1_family-        550 ACATGACTCTATCCTATTCCATAATAAGGACATTCGATATTCTGATGAGC 599

  scaffold7|siz     142190 ATTTAACAATCATAATTTGAGGATTTGGTGATCACTATTCGAGTACTCTA 142239
                                                      ii      v   vi  v      
  rnd-1_family-        600 ATTTAACAATCATAATTTGAGGATTTGACGATCACAATTAAAGGACTCTA 649

  scaffold7|siz     142240 AAGCACGAAGAGAAAGTAAAGAATAAGGATAAAATTCAGAGAGATAAGTA 142289
                                i          i                                 
  rnd-1_family-        650 AAGCATGAAGAGAAAGCAAAGAATAAGGATAAAATTCAGAGAGATAAGTA 699

  scaffold7|siz     142290 AAAGAAAATGTTGAGGCATGAAGAATCAGTCTGCATTGGTTGGGATGATG 142339
                           v       v             ?                           
  rnd-1_family-        700 CAAGAAAAGGTTGAGGCATGAANAATCAGTCTGCATTGGTTGGGATGATG 749

  scaffold7|siz     142340 GTGATCACCAGAAAACAGCAAATTTCATAAGTCATTACTAGTAAAGTCAT 142389
                               v             v                               
  rnd-1_family-        750 GTGAGCACCAGAAAACAGGAAATTTCATAAGTCATTACTAGTAAAGTCAT 799

  scaffold7|siz     142390 TAGTAGTATGTTCATGTGATATGTGATACTCTCTGGTTGAATATGGTGCA 142439
                                        -------                              
  rnd-1_family-        800 TAGTAGTATGTTC-------ATGTGATACTCTCTGGTTGAATATGGTGCA 842

  scaffold7|siz     142440 TTTTTAATTGGCAGTGACATCATCTGAAATATAAGAGATTTTCAAGGTTT 142489
                                                  i                v         
  rnd-1_family-        843 TTTTTAATTGGCAGTGACATCATTTGAAATATAAGAGATTATCAAGGTTT 892

  scaffold7|siz     142490 CGACCATTTTTTGCTTTGGACATGTTTCTGTTGATTGCTTGATTTGAGTC 142539
                            i                        v                       
  rnd-1_family-        893 CAACCATTTTTTGCTTTGGACATGTTACTGTTGATTGCTTGATTTGAGTC 942

  scaffold7|siz     142540 ATTCTTATTTTAATTTTCCATGCAATGCATCTTTACTTCAAAGGACTCAT 142589
                              v                                 v            
  rnd-1_family-        943 ATTATTATTTTAATTTTCCATGCAATGCATCTTTACTACAAAGGACTCAT 992

  scaffold7|siz     142590 TTATTGGCTTGTGATCATGTATTGTAATTCTTGCTTTTATCATGACTTG- 142638
                                             i                              -
  rnd-1_family-        993 TTATTGGCTTGTGATCATATATTGTAATTCTTGCTTTTATCATGACTTGA 1042

  scaffold7|siz     142639 ---AATATATTTATTACAGAAATATTTAAACTGAG--TTTTAATTCTCTA 142683
                           ---     v          v               --             
  rnd-1_family-       1043 AGAAATATTTTTATTACAGCAATATTTAAACTGAGTTTTTTAATTCTCTA 1092

  scaffold7|siz     142684 TCCTTTACCTATAGAAGCACCAATCAATGAATTTAAAGAATTACACGCTA 142733
                            ------                                     i     
  rnd-1_family-       1093 T------CCTATAGAAGCACCAATCAATGAATTTAAAGAATTACGCGCTA 1136

  scaffold7|siz     142734 ATTTGAGAATTCAAAACAATCACAATAAGAATCC 142767
                                                       v     
  rnd-1_family-       1137 ATTTGAGAATTCAAAACAATCACAATAATAATCC 1170

Matrix = 20p43g.matrix
Kimura (with divCpGMod) = 5.57
Transitions / transversions = 0.91 (31/34)
Gap_init rate = 0.01 (17 / 1177), avg. gap size = 1.18 (20 / 17)


6434 6.04 0.80 1.61 scaffold7|size730406 141995 142869 (587705) C rnd-1_family-1054#Unknown (0) 937 70 m_b1028s001i58 187023

  scaffold7|siz     141995 AAGAAGAACTTGATCAGATCAAGAACTCTATGATCATTGGCTTTTTGAAT 142044
                                                               v   v        i
C rnd-1_family-        937 AAGAAGAACTTGATCAGATCAAGAACTCTATGATCAGTGGATTTTTGAAC 888

  scaffold7|siz     142045 ATTCAAGTTCAAAGGGCAATTGTTTGTAGATTTGAAAACAAAATATGCAC 142094
                                 i             v   v                  i      
C rnd-1_family-        887 ATTCAAATTCAAAGGGCAATGGTTGGTAGATTTGAAAACAAAACATGCAC 838

  scaffold7|siz     142095 CAGCTCAACACGTGATTTAACATGATGTGTACTAAATTGCTATAAACATA 142144
                                iiv  vi  v    ii                 ivv   v    i
C rnd-1_family-        837 CAGCTTGTCAAATGTTTTAGTATGATGTGTACTAAATTAAAATATACATG 788

  scaffold7|siz     142145 ACTCTATCCTATGCCATAATAAGGACATTTGATTTTCTGATGAGCATTTA 142194
                                       v                i   v                
C rnd-1_family-        787 ACTCTATCCTATTCCATAATAAGGACATTCGATATTCTGATGAGCATTTA 738

  scaffold7|siz     142195 ACAATCATAATTTGAGGATTTGGTGATCACTATTCGAGTACTCTAAAGCA 142244
                                                 ii      v   vi  v           
C rnd-1_family-        737 ACAATCATAATTTGAGGATTTGACGATCACAATTAAAGGACTCTAAAGCA 688

  scaffold7|siz     142245 CGAAGAGAAAGTAAAGAATAAGGATAAAATTCAGAGAGATAAGTAAAAGA 142294
                           i          i                                 v    
C rnd-1_family-        687 TGAAGAGAAAGCAAAGAATAAGGATAAAATTCAGAGAGATAAGTACAAGA 638

  scaffold7|siz     142295 AAATGTTGAGGCATGAAGAATCAGTCTGCATTGGTTGGGATGATGGTGAT 142344
                              v             ?                               v
C rnd-1_family-        637 AAAGGTTGAGGCATGAANAATCAGTCTGCATTGGTTGGGATGATGGTGAG 588

  scaffold7|siz     142345 CACCAGAAAACAGCAAATTTCATAAGTCATTACTAGTAAAGTCATTAGTA 142394
                                        v                                    
C rnd-1_family-        587 CACCAGAAAACAGGAAATTTCATAAGTCATTACTAGTAAAGTCATTAGTA 538

  scaffold7|siz     142395 GTATGTTCATGTGATATGTGATACTCTCTGGTTGAATATGGTGCATTTTT 142444
                                       -------                               
C rnd-1_family-        537 GTATGTTCATGT-------GATACTCTCTGGTTGAATATGGTGCATTTTT 495

  scaffold7|siz     142445 AATTGGCAGTGACATCATCTGAAATATAAGAGATTTTCAAGGTTTCGACC 142494
                                             i                v          i   
C rnd-1_family-        494 AATTGGCAGTGACATCATTTGAAATATAAGAGATTATCAAGGTTTCAACC 445

  scaffold7|siz     142495 ATTTTTTGCTTTGGACATGTTTCTGTTGATTGCTTGATTTGAGTCATTCT 142544
                                                v                          v 
C rnd-1_family-        444 ATTTTTTGCTTTGGACATGTTACTGTTGATTGCTTGATTTGAGTCATTAT 395

  scaffold7|siz     142545 TATTTTAA-TTTTCCATGCAATGCATCTTTACTTCAAAGGACTCATTTAT 142593
                                   -                        v                
C rnd-1_family-        394 TATTTTAATTTTTCCATGCAATGCATCTTTACTACAAAGGACTCATTTAT 345

  scaffold7|siz     142594 TGGCTTGTGATCATGTATTGTAATTCTTGCTTTTATCATGACTTG----A 142639
                                         i                              ---- 
C rnd-1_family-        344 TGGCTTGTGATCATATATTGTAATTCTTGCTTTTATCATGACTTGAAGAA 295

  scaffold7|siz     142640 ATATATTTATTACAGAAATATTTAAACTGAG--TTTTAATTCTCTATCCT 142687
                               v          v               --              ---
C rnd-1_family-        294 ATATTTTTATTACAGCAATATTTAAACTGAGTTTTTTAATTCTCTAT--- 248

  scaffold7|siz     142688 TTACCTATAGAAGCACCAATCAATGAATTTAAAGAATTACACGCTAATTT 142737
                           ---                                     i         
C rnd-1_family-        247 ---CCTATAGAAGCACCAATCAATGAATTTAAAGAATTACGCGCTAATTT 201

  scaffold7|siz     142738 GAGAATTCAAAACAATCACAATAAGAATCCAAAGTATCTAGTCCTTAAGA 142787
                                                   v?    i           i       
C rnd-1_family-        200 GAGAATTCAAAACAATCACAATAATNATCCGAAGTATCTAGTTCTTAAGA 151

  scaffold7|siz     142788 ATCAGTTCAAATTATTGCATTGTGTTCATTGATGCACAAGTAGTGCCAAC 142837
                               ?       i             i                       
C rnd-1_family-        150 ATCANTTCAAATCATTGCATTGTGTTTATTGATGCACAAGTAGTGCCAAC 101

  scaffold7|siz     142838 AATGAAGGAAGGATATTTATTGGTCATATTCT 142869
                                                  -   v  i 
C rnd-1_family-        100 AATGAAGGAAGGATATTTATTGG-CATCTTTT 70

Matrix = 20p43g.matrix
Kimura (with divCpGMod) = 5.87
Transitions / transversions = 0.93 (25/27)
Gap_init rate = 0.02 (17 / 874), avg. gap size = 1.24 (21 / 17)


1190 6.84 0.00 11.80 scaffold7|size730406 142860 143058 (587516) rnd-1_family-933#Unknown 463 640 (8) m_b1028s001i59 187024

  scaffold7|siz     142860 GTCATATTCTCAAATTGATAAGTCTGTTCACTGAGTACATACCATACCTT 142909
                                               v                      -----  
  rnd-1_family-        463 GTCATATTCTCAAATTGATATGTCTGTTCACTGAGTACATACC-----TT 507

  scaffold7|siz     142910 AGGTAAGATATTAACGTTATCAGTTATCCTACAAAGGTGTGTTACTAAAA 142959
                                     i  ------ --      v   iv                
  rnd-1_family-        508 AGGTAAGATACTA------T--GTTATCGTACGCAGGTGTGTTACTAAAA 549

  scaffold7|siz     142960 AGTAGCTAATAGATAATAGCTAATATCATGTAACAGACCCACGGGCAGCT 143009
                             i  v  i         -------              - i    v   
  rnd-1_family-        550 AGCAGATAGTAGATAATA-------TCATGTAACAGACC-ATGGGCCGCT 591

  scaffold7|siz     143010 TCACGGCCCATTTTTCCCAATTCGTTAAAACTGGCCCCCCACCACCTTA 143058
                             i                i                             
  rnd-1_family-        592 TCGCGGCCCATTTTTCCCAGTTCGTTAAAACTGGCCCCCCACCACCTTA 640

Matrix = 20p43g.matrix
Kimura (with divCpGMod) = 5.97
Transitions / transversions = 1.40 (7/5)
Gap_init rate = 0.11 (21 / 198), avg. gap size = 1.00 (21 / 21)


12436 3.30 0.21 0.35 scaffold7|size730406 143059 144488 (586086) genome_5_12790#DNA 1 1428 (141) m_b1028s001i60 187025

  scaffold7|siz     143059 GGCCATTCTCCAGCGACTGGGTTATATCCTGGGTTAAACACATTTTTTGA 143108
                                                                             
  genome_5_1279          1 GGCCATTCTCCAGCGACTGGGTTATATCCTGGGTTAAACACATTTTTTGA 50

  scaffold7|siz     143109 GCTCATAACCCATATTTAATCCATCTTGCCATTATTTGCAAGTGACCGGG 143158
                                              i             ---   v  i       
  genome_5_1279         51 GCTCATAACCCATATTTAACCCATCTTGCCATT---TGCCAGCGACCGGG 97

  scaffold7|siz     143159 CAGTCGACTCTGATGGGTTAAAACACATAACCCACTGGGGGGAATGAAAT 143208
                                     i                                       
  genome_5_1279         98 CAGTCGACTCCGATGGGTTAAAACACATAACCCACTGGGGGGAATGAAAT 147

  scaffold7|siz     143209 TCATCAGGGTTGAAATCCTCAAATTCCCCCCTGAGGATTTCTACTGGGGT 143258
                                                             v               
  genome_5_1279        148 TCATCAGGGTTGAAATCCTCAAATTCCCCCCTGACGATTTCTACTGGGGT 197

  scaffold7|siz     143259 TTAATTTTCGTAGCCACACATTTTTCCCCGCCATATCTTTTGTCTTGCCC 143308
                                                    i                        
  genome_5_1279        198 TTAATTTTCGTAGCCACACATTTTTTCCCGCCATATCTTTTGTCTTGCCC 247

  scaffold7|siz     143309 TTTTCGTCAGAAGTCACACCATTGTTCTGTTCTCATGTCAAGTCATCATG 143358
                                       v                                     
  genome_5_1279        248 TTTTCGTCAGAACTCACACCATTGTTCTGTTCTCATGTCAAGTCATCATG 297

  scaffold7|siz     143359 TCAAATGCAGGGATGATTCCGAGTCCAAAACCCCTCCACCATGCGTGCCG 143408
                                        i                                    
  genome_5_1279        298 TCAAATGCAGGGACGATTCCGAGTCCAAAACCCCTCCACCATGCGTGCCG 347

  scaffold7|siz     143409 AAACAGTTTTTCGACCGCAACTCAACAACCAACCAGAATTTCGACGATCG 143458
                                                                    i        
  genome_5_1279        348 AAACAGTTTTTCGACCGCAACTCAACAACCAACCAGAATTTTGACGATCG 397

  scaffold7|siz     143459 GATTTTTTTGTTGGATAAACCCGAACCCAACTGACACAACAATACCAAAC 143508
                                                          i                  
  genome_5_1279        398 GATTTTTTTGTTGGATAAACCCGAACCCAACCGACACAACAATACCAAAC 447

  scaffold7|siz     143509 TCGGGACCGTTGCACCGCCATCGGCTCAACAAAAACCCGTCGACTGCCTC 143558
                                v              v         i                   
  genome_5_1279        448 TCGGGCCCGTTGCACCGCCAGCGGCTCAACGAAAACCCGTCGACTGCCTC 497

  scaffold7|siz     143559 AGTGATTGGGGACTCGGACGAGAGTTGGCCTGTTTTCGACCATAAAACTC 143608
                             i     v                     v          i        
  genome_5_1279        498 AGCGATTGTGGACTCGGACGAGAGTTGGCCGGTTTTCGACCGTAAAACTC 547

  scaffold7|siz     143609 AACAACCAACCAAAGTTTTTGACAATCGT-TTTTTTTGCTGAATAAACCA 143657
                                               -       v-           i     v i
  genome_5_1279        548 AACAACCAACCAAAGTTTTT-ACAATCGGATTTTTTTGCTGGATAAAGCG 596

  scaffold7|siz     143658 GAACCTAACCAACACAACAATACCAAACTTGGGCCCATTGTACCACCAGC 143707
                                                        i    i               
  genome_5_1279        597 GAACCTAACCAACACAACAATACCAAACTCGGGCTCATTGTACCACCAGC 646

  scaffold7|siz     143708 AGCTCAACAAAAACACGTTGATTACGTCAACGATTGTGGACTTGGATGAG 143757
                                                                     i   v   
  genome_5_1279        647 AGCTCAACAAAAACACGTTGATTACGTCAACGATTGTGGACTCGGAAGAG 696

  scaffold7|siz     143758 AGTTGGCGGGTTTTTGACCGTAAAACTCAACAACCAACCGGAGTGTTGAC 143807
                                         i                                   
  genome_5_1279        697 AGTTGGCGGGTTTTCGACCGTAAAACTCAACAACCAACCGGAGTGTTGAC 746

  scaffold7|siz     143808 AATCGGATTTTTTTGCTGGATAGTTCTGAATCAAAACGACACAACAATAC 143857
                           i                                                 
  genome_5_1279        747 GATCGGATTTTTTTGCTGGATAGTTCTGAATCAAAACGACACAACAATAC 796

  scaffold7|siz     143858 CATATTCAGGCCCATTGCACTACCAGCGGATCAACGAAAACATGTTGATT 143907
                                  i                                  i       
  genome_5_1279        797 CATATTCGGGCCCATTGCACTACCAGCGGATCAACGAAAACACGTTGATT 846

  scaffold7|siz     143908 ACGTCAGTCATTTTGGACTCGTACGAGAGTCGGCGGGTTTTCGACCATAA 143957
                                  i                                 i    i   
  genome_5_1279        847 ACGTCAGCCATTTTGGACTCGTACGAGAGTCGGCGGGTTTTTGACCGTAA 896

  scaffold7|siz     143958 CTCAAC-ACCAACCGGAAAATGGATAGTTGCTGAATTCAGGTCATCATGG 144006
                                 -           iv                              
  genome_5_1279        897 CTCAACAACCAACCGGAAGTTGGATAGTTGCTGAATTCAGGTCATCATGG 946

  scaffold7|siz     144007 CTTCTTTTGTCTCTTCTGTCTCTCCACAGGTTAGTTGACTGGAATCGACG 144056
                                  i                           v              
  genome_5_1279        947 CTTCTTTCGTCTCTTCTGTCTCTCCACAGGTTAGTAGACTGGAATCGACG 996

  scaffold7|siz     144057 CCGTATTGCAAATGATGTTAAGAGGGGCAGGGTTAGCATGGCTCAGTCCT 144106
                                    i                           i            
  genome_5_1279        997 CCGTATTGCGAATGATGTTAAGAGGGGCAGGGTTAGCGTGGCTCAGTCCT 1046

  scaffold7|siz     144107 CTGCAACAAGTTACGTGACGAAAAGTGATATTTGATGCTTAATGATGTCA 144156
                                  i                                          
  genome_5_1279       1047 CTGCAACGAGTTACGTGACGAAAAGTGATATTTGATGCTTAATGATGTCA 1096

  scaffold7|siz     144157 CAAGGCTGTCACGAGGATTGCCTAGGGCATTGATATTGGAAGTTGCTCCA 144206
                                                v                            
  genome_5_1279       1097 CAAGGCTGTCACGAGGATTGCGTAGGGCATTGATATTGGAAGTTGCTCCA 1146

  scaffold7|siz     144207 TAACTTTTTGCTAAAATTAATTGAACAATAAATTTAGCTTCTATTCACCA 144256
                                                                         i   
  genome_5_1279       1147 TAACTTTTTGCTAAAATTAATTGAACAATAAATTTAGCTTCTATTCGCCA 1196

  scaffold7|siz     144257 TGGCAATGGCAGTATATTTCAGTCCACCCGCTTCATTTACATACTTTGCC 144306
                                                                             
  genome_5_1279       1197 TGGCAATGGCAGTATATTTCAGTCCACCCGCTTCATTTACATACTTTGCC 1246

  scaffold7|siz     144307 TTCCGCGCCTCTCTTTCCCATTAAGTCTTTTGCATCTCTATTTCCAAGTG 144356
                                i        i                                   
  genome_5_1279       1247 TTCCGTGCCTCTCTCTCCCATTAAGTCTTTTGCATCTCTATTTCCAAGTG 1296

  scaffold7|siz     144357 TAAGGAGAGCATTTGAACATTGCAAGGGAGGCAAAGGGGCGGCGACCAGC 144406
                                     i                                       
  genome_5_1279       1297 TAAGGAGAGCGTTTGAACATTGCAAGGGAGGCAAAGGGGCGGCGACCAGC 1346

  scaffold7|siz     144407 AAAGGACAGAGATGTTTACAAGAGTGACGACATTTTACCCCAGACGTGCA 144456
                             iv                                              
  genome_5_1279       1347 AAGCGACAGAGATGTTTACAAGAGTGACGACATTTTACCCCAGACGTGCA 1396

  scaffold7|siz     144457 CCAGAACGTGTGCCCAGTCG-TGGCATATCCTT 144488
                                 i             -       -    
  genome_5_1279       1397 CCAGAATGTGTGCCCAGTCGATGGCATA-CCTT 1428

Matrix = 20p43g.matrix
Kimura (with divCpGMod) = 2.00
Transitions / transversions = 2.36 (33/14)
Gap_init rate = 0.01 (8 / 1429), avg. gap size = 1.00 (8 / 8)


403 16.67 0.00 0.00 scaffold7|size730406 144622 144693 (585881) C rnd-1_family-1340#Unknown (0) 93 22 m_b1028s001i61 187026

  scaffold7|siz     144622 CTACGCTCTTCTAGGCGTAGCGCTCTAAGTGACCCAGTCAATAGTGTCAC 144671
                                 i ?      i i     i   i            v?   i  v 
C rnd-1_family-         93 CTACGCCCNTCTAGGTGCAGCGCCCTAGGTGACCCAGTCACNAGTATCTC 44

  scaffold7|siz     144672 TACAACATTCGAAGGGGATATA 144693
                              ?v ? v     v  ?i   
C rnd-1_family-         43 TACNCCNTACGAAGTGGNCATA 22

Matrix = 20p43g.matrix
Kimura (with divCpGMod) = 20.72
Transitions / transversions = 1.40 (7/5)
Gap_init rate = 0.00 (0 / 71), avg. gap size = 0.0 (0 / 0)


2819 6.78 0.00 2.17 scaffold7|size730406 144697 145073 (585501) genome_8_5832#DNA 1 369 (0) m_b1028s001i62 187027

  scaffold7|siz     144697 TCCCAGTTCCTTTTCTAATTTTCTAACTGTGAAATAGTTCACTATTACTA 144746
                                             -------- v                      
  genome_8_5832          1 TCCCAGTTCCTTTTCTAA--------CGGTGAAATAGTTCACTATTACTA 42

  scaffold7|siz     144747 GCTTTCTCCATCTTAATCCTAATAGTGAAATATTTCACCGTTAGCTCTTT 144796
                                 i         vi           v                v  i
  genome_8_5832         43 GCTTTCCCCATCTTAAATCTAATAGTGAACTATTTCACCGTTAGCTGTTC 92

  scaffold7|siz     144797 GATTCCTATGTGCCTCCTGTAGAAGTCCAATAAAACTTATTTGCCCCCCA 144846
                                       v                                     
  genome_8_5832         93 GATTCCTATGTGACTCCTGTAGAAGTCCAATAAAACTTATTTGCCCCCCA 142

  scaffold7|siz     144847 GAGGTAATTTCGGTTTGACATCAAAACTACTAAAAAATATTTAAGCCTCA 144896
                                     i      i      v v   i        i          
  genome_8_5832        143 GAGGTAATTTTGGTTTGGCATCAATAGTACCAAAAAATACTTAAGCCTCA 192

  scaffold7|siz     144897 TTCATATCAATTTTACAAGTGAAAGCTAGGCCAATCAAATAATTTCAAAA 144946
                                i           i             v    v             
  genome_8_5832        193 TTCATGTCAATTTTACAGGTGAAAGCTAGGCAAATCTAATAATTTCAAAA 242

  scaffold7|siz     144947 AGTTGTACAAGATATTCAAGGCTTTGGAATTAGTATTTTTCTAACAGTGA 144996
                                   v   i           v                    i    
  genome_8_5832        243 AGTTGTACCAGACATTCAAGGCTTAGGAATTAGTATTTTTCTAACGGTGA 292

  scaffold7|siz     144997 ACTAGTTCACCGTTAGAAAAACAGGTAATTATCATTTTTCTAATGGTGAA 145046
                                                i                     i      
  genome_8_5832        293 ACTAGTTCACCGTTAGAAAAATAGGTAATTATCATTTTTCTAACGGTGAA 342

  scaffold7|siz     145047 CTAGTTCACCGTTAAAAGGAACTGGGA 145073
                           v                          
  genome_8_5832        343 ATAGTTCACCGTTAAAAGGAACTGGGA 369

Matrix = 20p43g.matrix
Kimura (with divCpGMod) = 6.31
Transitions / transversions = 1.08 (13/12)
Gap_init rate = 0.02 (8 / 376), avg. gap size = 1.00 (8 / 8)


588 14.61 5.45 8.75 scaffold7|size730406 145181 145345 (585229) rnd-5_family-151#Unknown 197 356 (2875) m_b1028s001i63 187028

  scaffold7|siz     145181 CAACTCTCTATCACAAGA-TTGACACAATTCTCTTTGATCATTCTCGTCA 145229
                                  - vi       -   v      i   iiv     v  - i   
  rnd-5_family-        197 CAACTCT-TCCCACAAGAGTTGCCACAATCCTCCCAGATCAATC-CATCA 244

  scaffold7|siz     145230 ATTGATCTTCTTCTTCATTTCAATCCTTCGAATTGAAAGTTTTTTAAGCC 145279
                                  i  --    ii   v     i       -         -----
  rnd-5_family-        245 ATTGATCCTC--CTTCGCTTCCATCCTCCGAATTG-AAGTTTTTT----- 286

  scaffold7|siz     145280 TACTACCATGTCCATCGCCGCTGCCGCT-TCTACGATCAGTCAGTG---- 145324
                           ---i i               i      -    i   ii       ----
  rnd-5_family-        287 ---CATCATGTCCATCGCCGCCGCCGCTCTCTATGATTGGTCAGTGCGTC 333

  scaffold7|siz     145325 -TTTGTTT--TTGCTTGTTTGTTT 145345
                           -  i v  --   -          
  rnd-5_family-        334 ATTCGGTTGATTG-TTGTTTGTTT 356

Matrix = 20p43g.matrix
Kimura (with divCpGMod) = 14.23
Transitions / transversions = 2.67 (16/6)
Gap_init rate = 0.11 (18 / 164), avg. gap size = 1.28 (23 / 18)


15186 10.99 3.19 0.80 scaffold7|size730406 145637 147958 (582616) rnd-5_family-1031#Unknown 1087 3463 (2599) m_b1028s001i64 187029

  scaffold7|siz     145637 TTGCACAAAGCACTCCAGCAATTCTCCTCTGTTGCGTGAAGCGCTCCAGA 145686
                               i i    i       v  v             i   v         
  rnd-5_family-       1087 TTGCGCGAAGCGCTCCAGCTATACTCCTCTGTTGCGCGAATCGCTCCAGA 1136

  scaffold7|siz     145687 TATCTTCCCACTGATGAA----GCATCGTGGTCTCTACCAAGTCGGGGAC 145732
                                             ----     i        iv          i 
  rnd-5_family-       1137 TATCTTCCCACTGATGAAATATGCATCATGGTCTCTGACAAGTCGGGGGC 1186

  scaffold7|siz     145733 ACCAGAGACGCCTTTGGCTTCCTCTCCTCCTTGCATGGCTTTGCCATTTC 145782
                            i      i                 v    i   i        vi    
  rnd-5_family-       1187 ATCAGAGATGCCTTTGGCTTCCTCTCATCCTCGCACGGCTTTGCAGTTTC 1236

  scaffold7|siz     145783 ACCGCCAACACTGGCTTTATATCTCGTGCCAGAGGCACTTCTTCCCTGAC 145832
                             i                 v   i      i            i     
  rnd-5_family-       1237 ACTGCCAACACTGGCTTTATCTCTTGTGCCAAAGGCACTTCTTCTCTGAC 1286

  scaffold7|siz     145833 CGCGCTCTGCATCAGACCCTGTTCACCACGCACACAACACGGGTGGTATA 145882
                                     i                 i        ii           
  rnd-5_family-       1287 CGCGCTCTGCGTCAGACCCTGTTCACCATGCACACAATGCGGGTGGTATA 1336

  scaffold7|siz     145883 TTCATTGTGCCGAAGGCACTTTATACGTAACAATCAGCCAATGTATGTTC 145932
                             v--              vv     v              vi       
  rnd-5_family-       1337 TTA--TGTGCCGAAGGCACGGTATACTTAACAATCAGCCAAGATATGTTC 1384

  scaffold7|siz     145933 AGCTGATTTCCTCCCCACGATGACTTATGCATTGTGGTTTATACCAAGTT 145982
                               i     i    -              v i     i v         
  rnd-5_family-       1385 AGCTAATTTCTTCCC-ACGATGACTTATGCCTCGTGGTCTCTACCAAGTT 1433

  scaffold7|siz     145983 AGGGACACCAGAGACGGCTTTGGCCTCATCCCTCTCCTCCTTGCAAGGCT 146032
                                        vi v      i   v        i       iv    
  rnd-5_family-       1434 AGGGACACCAGAGTTGTCTTTGGTCTCTTCCCTCTCTTCCTTGCGTGGCT 1483

  scaffold7|siz     146033 TCGCCGCTTCATCGCCAATACTGGCTTCATCTCT-----GCC-------- 146069
                             i v i    i               i      -----   --------
  rnd-5_family-       1484 TCACAGTTTCACCGCCAATACTGGCTTTATCTCTACTGTGCCAAAGGCTC 1533

  scaffold7|siz     146070 ----GC--AAGGAACTGCTTCTCTGACTGCACTCTTCGTCAGAACACTTG 146113
                           ----  --             i        vv   v             v
  rnd-5_family-       1534 GAAGGCCAAAGGAACTGCTTCCCTGACTGCCATCTGCGTCAGAACACTTC 1583

  scaffold7|siz     146114 ACCACACACACGCCGCGGGTGAAATATTAATTGTGCCGAAGGCACTGTAT 146163
                                i      v  i          i          -            
  rnd-5_family-       1584 ACCACGCACACGACGTGGGTGAAATACTAATTGTGCC-AAGGCACTGTAT 1632

  scaffold7|siz     146164 ACATAACAATCAGCCATATTGCAATCACCCATACGGGTTCAGTTGAATCT 146213
                             v  v        v                  i       ?  vi  v 
  rnd-5_family-       1633 ACTTACCAATCAGCAATATTGCAATCACCCATATGGGTTCANTTTGATGT 1682

  scaffold7|siz     146214 TCAGCTGATTTCCTAGGCACGACAAAAT------CGT-------CCGCGT 146250
                                  v        v v  i      ------   -------    i 
  rnd-5_family-       1683 TCAGCTGTTTTCCTAGCCTCGGCAAAATATGCACCGTGGTCTCTCCGCAT 1732

  scaffold7|siz     146251 TAGGAACACCAGAGACAACAGACAACCCGATCCACTCTAACTGGAGTAAA 146300
                            v          ------ -      i i                  vv-
  rnd-5_family-       1733 TCGGAACACCAG------C-GACAACTCAATCCACTCTAACTGGAGTTT- 1774

  scaffold7|siz     146301 CAGCGAAACTATGATGTCAAGAATG---AT---CATTGAATCGAATTTGC 146344
                                        v           ---  ---      i v        
  rnd-5_family-       1775 CAGCGAAACTATGCTGTCAAGAATGTTCATGTTCATTGAGTAGAATTTGC 1824

  scaffold7|siz     146345 ACATTATAATTCTATAAAATGCTGGTTAAAAAATCCAGGTTACTCAACTT 146394
                               v               v vvi      v               i  
  rnd-5_family-       1825 ACATAATAATTCTATAAAATCCATATTAAAACATCCAGGTTACTCAATTT 1874

  scaffold7|siz     146395 CATAATATCTCT-AAACTCTAATATCATGAATACTCAAAATCATGACTCC 146443
                            i          -             v                   i ii
  rnd-5_family-       1875 CGTAATATCTCTCAAACTCTAATATCTTGAATACTCAAAATCATGATTTT 1924

  scaffold7|siz     146444 ACAAAAATCCAGATTCA-CAATCCATTACTCAACTTACTATTATCTCCGA 146492
                             i              -  i   -         v    i       -- 
  rnd-5_family-       1925 ACGAAAATCCAGATTCAACAGTCC-TTACTCAACATACTGTTATCTC--A 1971

  scaffold7|siz     146493 AGACCTAATATCATGAATACTCAAACTCATGATTCAACGAAACTCCACAA 146542
                                                            v   i         i  
  rnd-5_family-       1972 AGACCTAATATCATGAATACTCAAACTCATGATGCAATGAAACTCCATAA 2021

  scaffold7|siz     146543 A-TTGGACTTTCAATTTCTCGTATCTCCAATCATGTGTCAGCACACTTCA 146591
                            -          --i             iv                    
  rnd-5_family-       2022 AATTGGACTTTC--CTTCTCGTATCTCCGCTCATGTGTCAGCACACTTCA 2069

  scaffold7|siz     146592 CCACGTACACTATGCGGGTGGTATATTAATTGTTCTGAAGGCACTATATA 146641
                                i                v                     v     
  rnd-5_family-       2070 CCACGCACACTATGCGGGTGGTCTATTAATTGTTCTGAAGGCACAATATA 2119

  scaffold7|siz     146642 CTTAACAATCAGCCATACTACAATCCCCCATAA-----CAGTTTTATGTC 146686
                                         - i                -----            
  rnd-5_family-       2120 CTTAACAATCAGCC-TGCTACAATCCCCCATAAGGGTTCAGTTTTATGTC 2168

  scaffold7|siz     146687 AGCTGATTTCCTCCCCATGACAAAATATACATTGTGGTCTCTCCAAGTTT 146736
                                         v  i     v        i              i  
  rnd-5_family-       2169 AGCTGATTTCCTCCACACGACAACATATACATCGTGGTCTCTCCAAGCTT 2218

  scaffold7|siz     146737 GGGGCACTAGAGAGGTCTTTGGCCTCCCTCTCCCCCTCGCACGGCTTAGC 146786
                              i   i     v        vi         iv            v  
  rnd-5_family-       2219 GGGACACCAGAGACGTCTTTGGATTCCCTCTCCTGCTCGCACGGCTTTGC 2268

  scaffold7|siz     146787 CGTTTCCTTACTCCAACCGTGGCTTTATCTCTCAGGCTGAACACTTCACT 146836
                                    i       i                i   i          i
  rnd-5_family-       2269 CGTTTCCTTGCTCCAACTGTGGCTTTATCTCTCAAGCTAAACACTTCACC 2318

  scaffold7|siz     146837 ACGCATACTACGCGGGTGGCACAACCAACACTAGTGCCAAAGCACTATAC 146886
                                                           i                 
  rnd-5_family-       2319 ACGCATACTACGCGGGTGGCACAACCAACACTGGTGCCAAAGCACTATAC 2368

  scaffold7|siz     146887 TTTAACAATCAGCCGATGCAATCCCTCATAAGGGTTCATTATGGTGTTCA 146936
                                         i               -         v  v      
  rnd-5_family-       2369 TTTAACAATCAGCCAATGCAATCCCTCATA-GGGTTCATTTTGCTGTTCA 2417

  scaffold7|siz     146937 ACTGGTTACCTCACCAACCATGGCCTTATCGCAGCATAGTTGTCAAATAT 146986
                           i  i       v                   ii   v     i       
  rnd-5_family-       2418 GCTAGTTACCTAACCAACCATGGCCTTATCGTGGCAAAGTTGCCAAATAT 2467

  scaffold7|siz     146987 AACTCGTGCCGAAGGCACTATATTCTTATCTCTGGCCGTGTTTTGTGCAA 147036
                                 v   i                       i  i       ii   
  rnd-5_family-       2468 AACTCGGGCCAAAGGCACTATATTCTTATCTCTGACCATGTTTTGCACAA 2517

  scaffold7|siz     147037 GCACACGGCGTCGTGGCACCTTGCCAACGCTGGCTTTATCTTGGCATTGC 147086
                                i        vv  i         i                     
  rnd-5_family-       2518 GCACATGGCGTCGTTTCATCTTGCCAACACTGGCTTTATCTTGGCATTGC 2567

  scaffold7|siz     147087 CGCCCCAATTCACATCAACAACACTCCACCATCAGGTGGTACAACCACCA 147136
                                       ii            v      i                
  rnd-5_family-       2568 CGCCCCAATTCATGTCAACAACACTCAACCATCGGGTGGTACAACCACCA 2617

  scaffold7|siz     147137 CTTGTGCCA---------TGTGCCAAAGGCACTATAGTCATAAATCAGCT 147177
                           v        ---------      i           i    v        
  rnd-5_family-       2618 GTTGTGCCAACAGCAGCTTGTGCCGAAGGCACTATAATCATCAATCAGCT 2667

  scaffold7|siz     147178 AATGCACTTCCCTATAGGGTTCCCTAGGGTTCACTTTGATGCTCAACCTG 147227
                           v                                             i v 
  rnd-5_family-       2668 CATGCACTTCCCTATAGGGTTCCCTAGGGTTCACTTTGATGCTCAATCGG 2717

  scaffold7|siz     147228 TTTCATTGCAGACACTAGCTTTATCTT-------GACGTCGTTACCAACA 147270
                               v i ivi     iv         -------            i   
  rnd-5_family-       2718 TTTCCTCGTTAACACTGCCTTTATCTTTTATCTTGACGTCGTTACCGACA 2767

  scaffold7|siz     147271 GTCACTTGTGCCAAAGGCACTTCTTCTCTCGTCTTCTCTGCAGAAGTGCA 147320
                                 i                      i           vi      i
  rnd-5_family-       2768 GTCACTCGTGCCAAAGGCACTTCTTCTCTTGTCTTCTCTGCCAAAGTGCG 2817

  scaffold7|siz     147321 TACTGCGCCGTGGCAACTTGCCAACACTGGCTACTGGCTTCATATCAGTC 147370
                           v           i                   v v          viv  
  rnd-5_family-       2818 GACTGCGCCGTGACAACTTGCCAACACTGGCTCCAGGCTTCATATAGCTC 2867

  scaffold7|siz     147371 TAGCCTGGCACTTCCACCGTCCGTCAGGTGGCACATGTCACCTGTGACGA 147420
                                i  v     i        v            i     v   v i 
  rnd-5_family-       2868 TAGCCCGGAACTTCTACCGTCCGACAGGTGGCACATATCACCGGTGCCAA 2917

  scaffold7|siz     147421 GAATA-CTTCTTCTCTCTCTGCATCAGAATCCTCTCTGTTGGGCGAAGTG 147469
                                -i  i    v       i        i            i   v 
  rnd-5_family-       2918 GAATAATTTTTTCTATCTCTGCGTCAGAATCTTCTCTGTTGGGCAAAGAG 2967

  scaffold7|siz     147470 CTCCAGTTAAGTCTCCCACTGATGCAATATGCATTGTGGTCTCCGCCAAG 147519
                                    v        i               i               
  rnd-5_family-       2968 CTCCAGTTACGTCTCCCATTGATGCAATATGCATCGTGGTCTCCGCCAAG 3017

  scaffold7|siz     147520 TCTCGGAGGACACCAGAGATGTCTTTGGCTTCCTTTCCTCCTCACACGCC 147569
                              v                              i    i   i   iv 
  rnd-5_family-       3018 TCTGGGAGGACACCAGAGATGTCTTTGGCTTCCTCTCCTTCTCGCACAGC 3067

  scaffold7|siz     147570 TTTGCTGATTCCTCGCCAACACTGGCTTTCTCTCTAGTACAAACGGCACT 147619
                                i                            v   i v   i     
  rnd-5_family-       3068 TTTGCCGATTCCTCGCCAACACTGGCTTTCTCTCAAGTGCCAACAGCACT 3117

  scaffold7|siz     147620 TCTTCCATGACCGCGCTCTGCATAAGAACTCTTGACCACACATACTACGC 147669
                                 v              i v               i  ?    v  
  rnd-5_family-       3118 TCTTCCCTGACCGCGCTCTGCGTCAGAACTCTTGACCACGCANACTAAGC 3167

  scaffold7|siz     147670 GGGTGGTACACCAATACTGCCTTAGGCACTAGGGCTCAACAATCAGCCAA 147719
                                i   v      v     v        v    v    i    i   
  rnd-5_family-       3168 GGGTGATACCCCAATAGTGCCTAAGGCACTATGGCTGAACAGTCAGTCAA 3217

  scaffold7|siz     147720 TGCAATCCCCCATAAGGGATCGTTTGATGTTCAGCTGATTTCCTCACTAC 147769
                                                i            v        v v    
  rnd-5_family-       3218 TGCAATCCCCCATAAGGGATCATTTGATGTTCAGATGATTTCCACCCTAC 3267

  scaffold7|siz     147770 TGATGACACATGCATAGTGGCCTCTGCTAAGACTGGGACCTCAGAT--TT 147817
                                   i      v           v           vi    v--v 
  rnd-5_family-       3268 TGATGACATATGCATCGTGGCCTCTGCAAAGACTGGGACACCAGAGAAAT 3317

  scaffold7|siz     147818 CTTTGGTTTTGCTCTCCTCCTTGCAAGGCTTTGCCATTTCCTTGTCATTA 147867
                                    iv          i  v          i        i     
  rnd-5_family-       3318 CTTTGGTTTCCCTCTCCTCCTCGCCAGGCTTTGCCGTTTCCTTGCCATTA 3367

  scaffold7|siz     147868 CTGGATTTATCTCTAGTGCCAACGGCACCTCCTCACTTGTGCCA-----A 147912
                               v         v  v    v    v      vv vv    i----- 
  rnd-5_family-       3368 CTGGCTTTATCTCTCGTTCCAAAGGCAACTCCTCTATATTGCCGAAAGCA 3417

  scaffold7|siz     147913 CTGTAATTCAACAACCAGTCAATGCCATCTCCCATCAGGGTTCATT 147958
                               v        ivv   i     v                    
  rnd-5_family-       3418 CTGTCATTCAACAGAGAGTTAATGCAATCTCCCATCAGGGTTCATT 3463

Matrix = 20p43g.matrix
Kimura (with divCpGMod) = 10.50
Transitions / transversions = 1.16 (136/117)
Gap_init rate = 0.02 (37 / 2321), avg. gap size = 2.51 (93 / 37)

2395 21.14 10.68 4.11 scaffold7|size730406 147633 148456 (582118) rnd-5_family-1031#Unknown 2047 2922 (3140) m_b1028s001i65 187029

  scaffold7|siz     147633 CGCTC-TGCATAAGAACTCTTGACCACACATACTACGCGGGTGGTACACC 147681
                                -  ii v  v  v   v     i  i    i         vi ii
  rnd-5_family-       2047 CGCTCATGTGTCAGCACACTTCACCACGCACACTATGCGGGTGGTCTATT 2096

  scaffold7|siz     147682 AATACTGCCTT--AGGCACTAGG-GCTCAACAATCAGCC-AATGCAATCC 147727
                              --  iii --      v vi-i  i           -iv i      
  rnd-5_family-       2097 AAT--TGTTCTGAAGGCACAATATACTTAACAATCAGCCTGCTACAATCC 2144

  scaffold7|siz     147728 CCCATAAGGGATC-GTTTGATGTTCAGCTGATTTCCTCACTACTGATGAC 147776
                                     v  -    v    -              vvi  -  ii  
  rnd-5_family-       2145 CCCATAAGGGTTCAGTTTTATGT-CAGCTGATTTCCTCCACAC-GACAAC 2192

  scaffold7|siz     147777 ACATGCATAGTGGCCTCTGCTAAGACTGGGACCTCAGA--TTTCTTTGGT 147824
                            i  i   v    i    - i   vi      vi    --iv       v
  rnd-5_family-       2193 ATATACATCGTGGTCTCT-CCAAGCTTGGGACACCAGAGACGTCTTTGGA 2241

  scaffold7|siz     147825 TTTGCTCTCCTCCTTGCAAGGCTTTGCCATTTCCTTGTCATTACTG--GA 147872
                             iv       v  i   v         i        iiviv    -- v
  rnd-5_family-       2242 TTCCCTCTCCTGCTCGCACGGCTTTGCCGTTTCCTTGCTCCAACTGTGGC 2291

  scaffold7|siz     147873 TTTATCTCT--AGT----------GCCA--------ACG------GCACC 147896
                                    --  i----------i   --------   ------    v
  rnd-5_family-       2292 TTTATCTCTCAAGCTAAACACTTCACCACGCATACTACGCGGGTGGCACA 2341

  scaffold7|siz     147897 TCCT-CACTTGTGCCAA----CTGTAATTCAACAACCAGTCAATGCCATC 147941
                           v  v-    v       ----  i  v  i     i   i      v   
  rnd-5_family-       2342 ACCAACACTGGTGCCAAAGCACTATACTTTAACAATCAGCCAATGCAATC 2391

  scaffold7|siz     147942 TCCCATCAGGGTTCATTTTGCTGTTCAGCTGGTTTCCTCGCGACCCG-GG 147990
                           i i   -                       i   v   vi v v  i-  
  rnd-5_family-       2392 CCTCAT-AGGGTTCATTTTGCTGTTCAGCTAGTTACCTAACCAACCATGG 2440

  scaffold7|siz     147991 CTTTATTGTGGCATC-TTGCCGGCTAGTAGCACTTGTGCCAAAGGCA--A 148037
                            i    i      vv-     iiv  -  --   i v          -- 
  rnd-5_family-       2441 CCTTATCGTGGCAAAGTTGCCAAATA-TA--ACTCGGGCCAAAGGCACTA 2487

  scaffold7|siz     148038 AATTCTGTCTGATGTGTTCTGCATCAGACTGCTTTGCCACAGACACCTCA 148087
                           v     ------ i -i    - i  ---  i     -   ii   v vi
  rnd-5_family-       2488 TATTCT------TAT-CTCTG-ACCA---TGTTTTGC-ACAAGCACATGG 2525

  scaffold7|siz     148088 CGTTGTGGCACCTCGCCAGCACTGGCTTTATCTCGGCATTGCCGCCCCAA 148137
                              i  vv  i  i    i              i                
  rnd-5_family-       2526 CGTCGTTTCATCTTGCCAACACTGGCTTTATCTTGGCATTGCCGCCCCAA 2575

  scaffold7|siz     148138 TTT-TGAATTGACGGTACTCCACCATCAGGTGGTACAAC----------- 148175
                             i-  -- ii  iii    v      i           -----------
  rnd-5_family-       2576 TTCATG--TCAACAACACTCAACCATCGGGTGGTACAACCACCAGTTGTG 2623

  scaffold7|siz     148176 ---------ACTTGTGCCAAAGGCATGATAATCATCAATCAGCCAAATTA 148216
                           ---------i        i      iv                iv vvi 
  rnd-5_family-       2624 CCAACAGCAGCTTGTGCCGAAGGCACTATAATCATCAATCAGCTCATGCA 2673

  scaffold7|siz     148217 CCTCCCCATTGGGTTCATT---------TTTGATGCTCAACTGGTTTCCT 148257
                            i    i  v      vi ---------            ii        
  rnd-5_family-       2674 CTTCCCTATAGGGTTCCCTAGGGTTCACTTTGATGCTCAATCGGTTTCCT 2723

  scaffold7|siz     148258 --TTGCCACAG---TTGGC-TTTATCGGGGCATCATCGCCGGCATTCACT 148301
                           --  iv   v ---  iv -      vv i i  i ii   i  v     
  rnd-5_family-       2724 CGTTAACACTGCCTTTATCTTTTATCTTGACGTCGTTACCGACAGTCACT 2773

  scaffold7|siz     148302 CACGCCAAAGGCACTTCTTCTC---TATTCTCTGCCAAAGCGCATACTGC 148348
                            ii                   --- v             i  iv     
  rnd-5_family-       2774 CGTGCCAAAGGCACTTCTTCTCTTGTCTTCTCTGCCAAAGTGCGGACTGC 2823

  scaffold7|siz     148349 ATTGTGGCAACTTGCCAGCACTGGCTTCA--CCTCGGTATATCCGACCGA 148396
                           iii   i          i        i  -- i  ---    ------- 
  rnd-5_family-       2824 GCCGTGACAACTTGCCAACACTGGCTCCAGGCTTC---ATAT-------A 2863

  scaffold7|siz     148397 ATTGTACGACAACGGCACTTTCACCGTCCATCAGGTGGCGC--ATCACTC 148444
                           ii v  - v --   v    ii       iv        i --     iv
  rnd-5_family-       2864 GCTCTA-GCC--CGGAACTTCTACCGTCCGACAGGTGGCACATATCACCG 2910

  scaffold7|siz     148445 GTACCAACAATA 148456
                             i    v    
  rnd-5_family-       2911 GTGCCAAGAATA 2922

Matrix = 20p43g.matrix
Kimura (with divCpGMod) = 22.39
Transitions / transversions = 1.65 (104/63)
Gap_init rate = 0.08 (62 / 823), avg. gap size = 2.00 (124 / 62)

3429 13.39 0.19 0.57 scaffold7|size730406 147987 148512 (582062) rnd-5_family-1031#Unknown 3453 3976 (2086) m_b1028s001i66 187029

  scaffold7|siz     147987 CGGGCTTTATTGTGGCATCTTGCCGGCTAGTAGCACTTGTGCCAAAGGCA 148036
                            i  v  i    --     v     i         v i        ?   
  rnd-5_family-       3453 CAGGGTTCATTG--GCATCGTGCCGACTAGTAGCAATCGTGCCAAANGCA 3500

  scaffold7|siz     148037 AAATTCTGTCTGAT-GTGTTCTGCATCAGACTGCTTTGCCACAGACACCT 148085
                           vvv           -                i       vv  v      
  rnd-5_family-       3501 CTCTTCTGTCTGATTGTGTTCTGCATCAGACCGCTTTGCATCACACACCT 3550

  scaffold7|siz     148086 CACGTTGTGGCACCTCGCCAGCACTGGCTTTATCTCGGCATTGCCGCCCC 148135
                             i ii         i               v                  
  rnd-5_family-       3551 CATGCCGTGGCACCTTGCCAGCACTGGCTTTCTCTCGGCATTGCCGCCCC 3600

  scaffold7|siz     148136 AATTTTGAATTGACGGTACTCCACCATCAGGTGGTACAACACTTGTGCCA 148185
                                   v     i i           i      vv            i
  rnd-5_family-       3601 AATTTTGACTTGACAGCACTCCACCATCGGGTGGTCAAACACTTGTGCCG 3650

  scaffold7|siz     148186 AAGGCATGATAATCATCAATCAGCCAAATTACCTCCCCATTGGGTTCATT 148235
                                 iv              v     vi                    
  rnd-5_family-       3651 AAGGCACTATAATCATCAATCATCCAAAGCACCTCCCCATTGGGTTCATT 3700

  scaffold7|siz     148236 TTTGATGCTCAACTGGTTTCCTTTGCCACAGTTGGCTTTATCGGGGCATC 148285
                                v            -            i    i     ivi     
  rnd-5_family-       3701 TTTGAGGCTCAACTGGTT-CCTTTGCCACAGCTGGCCTTATCACAGCATC 3749

  scaffold7|siz     148286 ATCGCCGGCATTCACTCACGCCAAAGGCACTTCTTCTCTATTCTCTGCCA 148335
                           i i   ii           i                    v        i
  rnd-5_family-       3750 GTTGCCAACATTCACTCACACCAAAGGCACTTCTTCTCTAATCTCTGCCG 3799

  scaffold7|siz     148336 AAGCGCATACTGCATTGTGGCAACTTGCCAGCACTGGCTTCACCTCGGTA 148385
                                          i                                  
  rnd-5_family-       3800 AAGCGCATACTGCATCGTGGCAACTTGCCAGCACTGGCTTCACCTCGGTA 3849

  scaffold7|siz     148386 TATCCGACCGAATTGTACGACAACGGCACTTTCACCGTCCATCAGGTGGC 148435
                           i v  i  vv       i v i  i      i    i   i   v     
  rnd-5_family-       3850 CAGCCAACACAATTGTATGTCGACAGCACTTCCACCATCCGTCATGTGGC 3899

  scaffold7|siz     148436 GCATCACTCGTACCAACAATACGTCTCTCTGGCTGCACTCTGCATTGTCA 148485
                           i      vv  i  i      vv             i        i    
  rnd-5_family-       3900 ACATCACGGGTGCCGACAATAATTCTCTCTGGCTGCGCTCTGCATCGTCA 3949

  scaffold7|siz     148486 GCATGCCAAACAATGCCACCTAGGTCT 148512
                             i          i   v         
  rnd-5_family-       3950 GCGTGCCAAACAACGCCTCCTAGGTCT 3976

Matrix = 20p43g.matrix
Kimura (with divCpGMod) = 11.72
Transitions / transversions = 1.41 (41/29)
Gap_init rate = 0.01 (4 / 525), avg. gap size = 1.00 (4 / 4)


4407 4.67 3.23 0.00 scaffold7|size730406 148511 149067 (581507) C rnd-1_family-817#Unknown (86) 575 1 m_b1028s001i67 187030

  scaffold7|siz     148511 CTGTTGATGCCGTGGCTCAAGGCCTGTCAGCATT--TGTAAAGCAGGTAT 148558
                                                     v       --            ? 
C rnd-1_family-        575 CTGTTGATGCCGTGGCTCAAGGCCTGACAGCATTGCTGTAAAGCAGGTNT 526

  scaffold7|siz     148559 GATCAAATTCTTGACGTCATGTCATGTTAGACGCCATTGTTTTGTTGTTT 148608
                                   ?      v                                  
C rnd-1_family-        525 GATCAAATNCTTGACCTCATGTCATGTTAGACGCCATTGTTTTGTTGTTT 476

  scaffold7|siz     148609 GTTCGTGCGATGCTCCCAAATTTTATGACTTCTCAACTCTCCCTTCAACG 148658
                                        iv                   i               
C rnd-1_family-        475 GTTCGTGCGATGCCACCAAATTTTATGACTTCTCGACTCTCCCTTCAACG 426

  scaffold7|siz     148659 CCACTCAAGATGAGGTGTCATGGTTGATTGTTGTCATGCGTGGCTCATTT 148708
                           i                                                 
C rnd-1_family-        425 TCACTCAAGATGAGGTGTCATGGTTGATTGTTGTCATGCGTGGCTCATTT 376

  scaffold7|siz     148709 TGTACGGTGGAAAAATTGCACCGCCTAATCAGTTGTTCTTTCCCCACATT 148758
                                         i      i                       v    
C rnd-1_family-        375 TGTACGGTGGAAAAGTTGCACTGCCTAATCAGTTGTTCTTTCCCCCCATT 326

  scaffold7|siz     148759 TATTATTGTTTTGTTTGGTTTCCAAACAA--AAGTTA------------G 148794
                                            v           --     i------------ 
C rnd-1_family-        325 TATTATTGTTTTGTTTGCTTTCCAAACAATCAAGTTGGCATCAACACACG 276

  scaffold7|siz     148795 TCTTCCTGTTCGCTAAACTGAATATCCCCAAGCTGCCGTCGCACTTTCTT 148844
                                              v                              
C rnd-1_family-        275 TCTTCCTGTTCGCTAAACTCAATATCCCCAAGCTGCCGTCGCACTTTCTT 226

  scaffold7|siz     148845 GTCAAACGTTCATCGCGCATTCTAACACTTGCCCTTTCATCTGCCT-CTC 148893
                                  v                          i           -   
C rnd-1_family-        225 GTCAAACTTTCATCGCGCATTCTAACACTTGCCCCTTCATCTGCCTGCTC 176

  scaffold7|siz     148894 ACTGTGTCAATATTTTTCTCACGCAGAATTCTCTGGGGTGAAAAATCATT 148943
                             ?                 i                    ? ? v    
C rnd-1_family-        175 ACNGTGTCAATATTTTTCTCGCGCAGAATTCTCTGGGGTGANANAACATT 126

  scaffold7|siz     148944 TTTTCCACCTAGGACAAATTGACGGAGGACTCCTTCTGAGAGGTTGGATA 148993
                                      i           i         ?  i v v        v
C rnd-1_family-        125 TTTTCCACCTAAGACAAATTGACAGAGGACTCCNTCCGCGTGGTTGGATC 76

  scaffold7|siz     148994 CAAAATGAAGGCATCTCCCCCTCCGTGAAGAGGCTTTCCAGG-GGATTCT 149042
                              i                  i      i            -       
C rnd-1_family-         75 CAAGATGAAGGCATCTCCCCCTTCGTGAAAAGGCTTTCCAGGTGGATTCT 26

  scaffold7|siz     149043 TTGCAACCACCACTAAATTACCTCT 149067
                            i                       
C rnd-1_family-         25 TCGCAACCACCACTAAATTACCTCT 1

Matrix = 20p43g.matrix
Kimura (with divCpGMod) = 4.18
Transitions / transversions = 1.36 (15/11)
Gap_init rate = 0.01 (5 / 556), avg. gap size = 3.60 (18 / 5)

5607 6.30 2.30 1.20 scaffold7|size730406 148651 149389 (581185) C rnd-1_family-321#Unknown (0) 865 119 m_b1028s001i68 187030

  scaffold7|siz     148651 CTTCAACGCCACTCAAGATGAGGTGTCATGGTTGATTGTTGTCATGCGTG 148700
                                   i                                         
C rnd-1_family-        865 CTTCAACGTCACTCAAGATGAGGTGTCATGGTTGATTGTTGTCATGCGTG 816

  scaffold7|siz     148701 GCTCATTTTGTACGGTGGAAAAATTGCACCGCCTAATCAGTTGTTCTTTC 148750
                                                 i      i                    
C rnd-1_family-        815 GCTCATTTTGTACGGTGGAAAAGTTGCACTGCCTAATCAGTTGTTCTTTC 766

  scaffold7|siz     148751 CCCACATTTATTATTGTTTTGTTTGGTTTCCAAACAA--AAGTTAG---- 148794
                              v                     v           --     i ----
C rnd-1_family-        765 CCCCCATTTATTATTGTTTTGTTTGCTTTCCAAACAATCAAGTTGGCATC 716

  scaffold7|siz     148795 --------TCTTCCTGTTCGCTAAACTGAATATCCCCAAGCTGCCGTCGC 148836
                           --------                   v                      
C rnd-1_family-        715 AACACACGTCTTCCTGTTCGCTAAACTCAATATCCCCAAGCTGCCGTCGC 666

  scaffold7|siz     148837 ACTTTCTTGTCAAACGTTCATCGCGCATTCTAACACTTGCCCTTTCATCT 148886
                                          v                          i       
C rnd-1_family-        665 ACTTTCTTGTCAAACTTTCATCGCGCATTCTAACACTTGCCCCTTCATCT 616

  scaffold7|siz     148887 GCCT-CTCACTGTGTCAATATTTTTCTCACGCAGAATTCTCTGGGGTGAA 148935
                               -     ?                 i                    ?
C rnd-1_family-        615 GCCTGCTCACNGTGTCAATATTTTTCTCGCGCAGAATTCTCTGGGGTGAN 566

  scaffold7|siz     148936 AAATCATTTTTTCCACCTAGGACAAATTGACGGAGGACTCCTTCTGAGAG 148985
                            ? v               i           i         ?  i v v 
C rnd-1_family-        565 ANAACATTTTTTCCACCTAAGACAAATTGACAGAGGACTCCNTCCGCGTG 516

  scaffold7|siz     148986 GTT-GGATACAAAATGAAGGCATCTCCCCCTCCGTGAAGAGGCTTTCCAG 149034
                              -    v   i                  i      i           
C rnd-1_family-        515 GTTTGGATCCAAGATGAAGGCATCTCCCCCTTCGTGAAAAGGCTTTCCAG 466

  scaffold7|siz     149035 G-GGATTCTTTGCAACCACCACTAAATTACCTCTAGAGAGGAGAACTGGT 149083
                            -        ?                                  ?    
C rnd-1_family-        465 GTGGATTCTTNGCAACCACCACTAAATTACCTCTAGAGAGGAGAANTGGT 416

  scaffold7|siz     149084 TTATTGATGGAGATAATTGTTTGATGGGGATCTGTGTGCTATGGATGGTC 149133
                            ii iv    i                             vi       i
C rnd-1_family-        415 TCGTCCATGGGGATAATTGTTTGATGGGGATCTGTGTGCTTCGGATGGTT 366

  scaffold7|siz     149134 CCATTTTGAAACTGTGTTGGTCGTCGTAAAGCACCGTAATTTAATTGGAC 149183
                             i                            i v            v   
C rnd-1_family-        365 CCGTTTTGAAACTGTGTTGGTCGTCGTAAAGTAGCGTAATTTAATTCGAC 316

  scaffold7|siz     149184 AAATTACCCAAATTACCCCGCTATTATCTGTCTCCCAATCAATAGATCAA 149233
                           i        --------- i            v  i              
C rnd-1_family-        315 GAATTACCC---------CACTATTATCTGTCGCCTAATCAATAGATCAA 275

  scaffold7|siz     149234 AGGTAGATAATGTTGCTTGTTTGAAGGGGCATCAAAAAGAGATTGAAGGG 149283
                                   vv                           i  v         
C rnd-1_family-        274 AGGTAGATCTTGTTGCTTGTTTGAAGGGGCATCAAAAGGACATTGAAGGG 225

  scaffold7|siz     149284 GATTTATTTTCACAGTTCGAGCAACTCTGCGACGATCATTGTTGGTTTGC 149333
                                    i     v      i                          i
C rnd-1_family-        224 GATTTATTTCCACAGATCGAGCGACTCTGCGACGATCATTGTTGGTTTGT 175

  scaffold7|siz     149334 TCGTGGCGTCGAATTGATCATGTCGAAGTTGATCGACGAGTGATTTTTGA 149383
                                                          v ?      i         
C rnd-1_family-        174 TCGTGGCGTCGAATTGATCATGTCGAAGTTGCTNGACGAGCGATTTTTGA 125

  scaffold7|siz     149384 TTTCAA 149389
                                 
C rnd-1_family-        124 TTTCAA 119

Matrix = 20p43g.matrix
Kimura (with divCpGMod) = 5.56
Transitions / transversions = 1.56 (28/18)
Gap_init rate = 0.02 (15 / 738), avg. gap size = 1.73 (26 / 15)


2459 9.53 0.26 4.07 scaffold7|size730406 149170 149552 (581022) rnd-1_family-389#Unknown 7 375 (0) m_b1028s001i69 187031

  scaffold7|siz     149170 TAATTTAATTGGACAAATTACCCAAATTACCCCGCTATTATCTGTCTCCC 149219
                                     v   i        --------- i            v  i
  rnd-1_family-          7 TAATTTAATTCGACGAATTACCC---------CACTATTATCTGTCGCCT 47

  scaffold7|siz     149220 AATCAATAGAT-CAAAGGTAGATAATGTTGCTTGTTTGAAGGGGCATCAA 149268
                                      -           vv                         
  rnd-1_family-         48 AATCAATAGATTCAAAGGTAGATCTTGTTGCTTGTTTGAAGGGGCATCAA 97

  scaffold7|siz     149269 AAAGAGATTGAAGGGGATTTATTTTCACAGTTCGAGCAACTCTGCGACGA 149318
                             i  v                  i     v      i            
  rnd-1_family-         98 AAGGACATTGAAGGGGATTTATTTCCACAGATCGAGCGACTCTGCGACGA 147

  scaffold7|siz     149319 TCATTGTTGGTTTGCTCGTGGCGTCGAATTGATCATGTCGAAGTTGATCG 149368
                                         i                   i vv        v v 
  rnd-1_family-        148 TCATTGTTGGTTTGTTCGTGGCGTCGAATTGATCGTCGCGAAGTTGCTGG 197

  scaffold7|siz     149369 ACGAGTGATTTTTGATTTCAATGACACACTGGGTAAAAAAATTGATCGGT 149418
                                i                 --          v              
  rnd-1_family-        198 ACGAGCGATTTTTGATTTCAATG--ACACTGGGTATAAAAATTGATCGGT 245

  scaffold7|siz     149419 GTGCCATCTGGGGGTACCTACGTCATAAACATTTAAGATATTCTACTCCG 149468
                            v  vi?v v    ----           i        v?          
  rnd-1_family-        246 GAGCAGNATCGGGG----TACGTCATAAATATTTAAGAGNTTCTACTCCG 291

  scaffold7|siz     149469 TTTTACAGTATTTCCATGATTTACGGGGCTACGTGTTAATTTATGTTAAA 149518
                                  v      vv                         ii v i   
  rnd-1_family-        292 TTTTACATTATTTCATTGATTTACGGGGCTACGTGTTAATTCGTCTCAAA 341

  scaffold7|siz     149519 GTCCTCGTCTTTTTTTCGTTGAGCGGAGGACGTA 149552
                                  ?          ?  v            
  rnd-1_family-        342 GTCCTCGNCTTTTTTTCGNTGCGCGGAGGACGTA 375

Matrix = 20p43g.matrix
Kimura (with divCpGMod) = 8.85
Transitions / transversions = 0.67 (14/21)
Gap_init rate = 0.04 (16 / 382), avg. gap size = 1.00 (16 / 16)


1105 2.40 0.00 0.00 scaffold7|size730406 149551 149675 (580899) C genome_5_2387#DNA (506) 125 1 m_b1028s001i70 187032

  scaffold7|siz     149551 TATGTCGTGACTTAGTTAGTCACATTAATGAGATAATGTAAAAGACGTCA 149600
                                   v    i                                    
C genome_5_2387        125 TATGTCGTCACTTGGTTAGTCACATTAATGAGATAATGTAAAAGACGTCA 76

  scaffold7|siz     149601 GTTGTCTTCAGTTGTCGTCAGTTGACGTCAGTTAATCGCTCAAAAATCTT 149650
                                                                           v 
C genome_5_2387         75 GTTGTCTTCAGTTGTCGTCAGTTGACGTCAGTTAATCGCTCAAAAATCAT 26

  scaffold7|siz     149651 CCACGTGGCAAACTTGCCTGTCTTG 149675
                                                    
C genome_5_2387         25 CCACGTGGCAAACTTGCCTGTCTTG 1

Matrix = 20p43g.matrix
Kimura (with divCpGMod) = 2.44
Transitions / transversions = 0.50 (1/2)
Gap_init rate = 0.00 (0 / 124), avg. gap size = 0.0 (0 / 0)


13 9.32 0.00 0.00 scaffold7|size730406 154354 154376 (576198) (TTTG)n#Simple_repeat 1 23 (0) m_b1028s252i2 187033

  scaffold7|siz     154354 TTGGTTTGTTGGTTTGTTTGTTT 154376
                             v       v            
  (TTTG)n#Simpl          1 TTTGTTTGTTTGTTTGTTTGTTT 23

Matrix = Unknown
Transitions / transversions = 0.00 (0/2)
Gap_init rate = 0.00 (0 / 22), avg. gap size = 0.0 (0 / 0)


13 12.98 8.57 0.00 scaffold7|size730406 160141 160175 (570399) (CTG)n#Simple_repeat 1 38 (0) m_b1028s252i3 187034

  scaffold7|siz     160141 CTG-TGCT-CTGTTGTTGTTGTTGCTGCTGCT-CTGCT 160175
                              -    -   i  i  i  i          -     
  (CTG)n#Simple          1 CTGCTGCTGCTGCTGCTGCTGCTGCTGCTGCTGCTGCT 38

Matrix = Unknown
Transitions / transversions = 1.00 (4/0)
Gap_init rate = 0.09 (3 / 34), avg. gap size = 1.00 (3 / 3)


16 21.86 5.41 4.00 scaffold7|size730406 161698 161771 (568803) (TCTCTA)n#Simple_repeat 1 75 (0) m_b1028s252i4 187035

  scaffold7|siz     161698 TCTCTA-C-CCATATCTATCTACCGAT-TTTAT-TCTTATCTCTATCTAT 161743
                                 - - i  v       -- v  - i   -  -           v 
  (TCTCTA)n#Sim          1 TCTCTATCTCTATCTCTATCT--CTATCTCTATCTC-TATCTCTATCTCT 47

  scaffold7|siz     161744 TGCTACCTTTCTATATCTATATCTATCT 161771
                           vv  viv i     v     v       
  (TCTCTA)n#Sim         48 ATCTCTATCTCTATCTCTATCTCTATCT 75

Matrix = Unknown
Transitions / transversions = 0.44 (4/9)
Gap_init rate = 0.10 (7 / 73), avg. gap size = 1.00 (7 / 7)

23 18.00 1.43 5.97 scaffold7|size730406 161708 161777 (568797) (TATC)n#Simple_repeat 1 67 (0) m_b1028s252i5 187035

  scaffold7|siz     161708 TATCTATCTACCGATTTTATTCT-TATCTCTATCTATTGCTACCTTTCTA 161756
                                     i v - i  -   - v v        - -   i  v    
  (TATC)n#Simpl          1 TATCTATCTATCTA-TCTA-TCTATCTATCTATCTA-T-CTATCTATCTA 46

  scaffold7|siz     161757 TATCTATATCTATCTATCTAT 161777
                            v v v               
  (TATC)n#Simpl         47 TCTATCTATCTATCTATCTAT 67

Matrix = Unknown
Transitions / transversions = 0.43 (3/7)
Gap_init rate = 0.07 (5 / 69), avg. gap size = 1.00 (5 / 5)


1854 12.27 0.00 0.00 scaffold7|size730406 162340 162608 (567966) genome_8_12029#DNA 24 292 (0) m_b1028s001i71 187036

  scaffold7|siz     162340 TTCCGTCGGAATTCCGCGTTTCTCTGGAATATTTGCTAATTTTGACAGTA 162389
                                v        i     v   ii         v              
  genome_8_1202         24 TTCCGGCGGAATTCTGCGTTACTCCAGAATATTTGGTAATTTTGACAGTA 73

  scaffold7|siz     162390 ACGTGATTACTGTGATTGTGAGATTACTGAGAAAGACTTACTTAGGTACT 162439
                             i           i v ii         v      v       i     
  genome_8_1202         74 ACATGATTACTGTGGTAGCAAGATTACTGTGAAAGAATTACTTAAGTACT 123

  scaffold7|siz     162440 TTGTTCAATACTTGAGGACTATGATGCCATGATGTCACAAAATAAGGCTC 162489
                               v        i    v i   ii  i   ii                
  genome_8_1202        124 TTGTACAATACTTAAGGAGTGTGACACCGTGACATCACAAAATAAGGCTC 173

  scaffold7|siz     162490 ACTTTGACAAAATTTACCGTGATATTTCCAGAACCTACAATAATTACTGC 162539
                            i                  i     v vi         i          
  genome_8_1202        174 ATTTTGACAAAATTTACCGTAATATTACAGGAACCTACAGTAATTACTGC 223

  scaffold7|siz     162540 AGGAATTCCGGTTTTTTACTGGTTATTGTGTTTTTCAGACAGTAACCAAA 162589
                                         v     v    i         v              
  genome_8_1202        224 AGGAATTCCGGTTTGTTACTCGTTACTGTGTTTTTGAGACAGTAACCAAA 273

  scaffold7|siz     162590 ATCGGAATTTACAACCTAG 162608
                                              
  genome_8_1202        274 ATCGGAATTTACAACCTAG 292

Matrix = 20p43g.matrix
Kimura (with divCpGMod) = 13.10
Transitions / transversions = 1.54 (20/13)
Gap_init rate = 0.00 (0 / 268), avg. gap size = 0.0 (0 / 0)


1311 21.55 1.50 6.27 scaffold7|size730406 163500 163900 (566674) rnd-5_family-3484#Unknown 1205 1587 (496) m_b1028s001i72 187037

  scaffold7|siz     163500 GTCTCAACGTTTGATTCTATTGCATCTCT--ATGCCATGAGAAAGTGTTG 163547
                                v-      v  v     v  v i -- v ivv        ----i
  rnd-5_family-       1205 GTCTCT-CGTTTGCTTGTATTGAATATTTTAAAGTATTGAGAAAG----A 1249

  scaffold7|siz     163548 GTATCTCACTTCTGATTTAAAAATTTATGTACCTATGCATAAA-GTAAAG 163596
                             i i   i       --i     vi  i  v         v -      
  rnd-5_family-       1250 GTGTTTCATTTCTGAT--GAAAATGCATATAGCTATGCATATATGTAAAG 1297

  scaffold7|siz     163597 A-GAACAAATTCCTCTAAGAAAGCTGTAGGTGGCTCACATTTGTTTGCAT 163645
                            - v  v           --       v    v ivv       v   vi
  rnd-5_family-       1298 ATGCACCAATTCCTCTAA--AAGCTGTTGGTGTCCACCATTTGTATGCTC 1345

  scaffold7|siz     163646 ATGCTGATGACTGCATCACATTGTCTATGGTTCATAAAGCAGTAATTATT 163695
                                   vi   ii   i ?v       i      ------    v   
  rnd-5_family-       1346 ATGCTGATTGCTGTGTCATANAGTCTATGATTCATA------TAATAATT 1389

  scaffold7|siz     163696 GTGCCCCACCACCATAGAAATGGCAACCTCTTTGCTTTCTGTTTCACAAC 163745
                           v        v    ?i        v  i  v   ?    v   vv    i
  rnd-5_family-       1390 TTGCCCCACAACCANGGAAATGGCCACTTCGTTGNTTTCAGTTGAACAAT 1439

  scaffold7|siz     163746 TGAATTCAGCTCAAGATCACCGAAGCTGGTATCAGACAATTTATATGAAG 163795
                                   vi v  i   i      i  --- v           ----  
  rnd-5_family-       1440 TGAATTCACTTAAAAATCGCCGAAGTTG---TAAGACAATTTAT----AG 1482

  scaffold7|siz     163796 GTGCA--CCAAAAGATTACTGTTTTGTTGGTGTTTGGAGCATGTTGGAAG 163843
                           ?ii  --     v  i  i v v      i       v         i  
  rnd-5_family-       1483 NCACAATCCAAATGACTATTTTGTTGTTGATGTTTGGTGCATGTTGGGAG 1532

  scaffold7|siz     163844 TGATAGTTCGCTACTAGGATTCCATATTTTTGTCAATTCCTCAATGTTCA 163893
                                  iiv v vi   -- vi      v    i    v   vii iv 
  rnd-5_family-       1533 TGATAGTCTTCGAGCAGG--TATATATTTATGTCGATTCATCATCATCGA 1580

  scaffold7|siz     163894 TTAACTT 163900
                                  
  rnd-5_family-       1581 TTAACTT 1587

Matrix = 20p43g.matrix
Kimura (with divCpGMod) = 24.70
Transitions / transversions = 0.84 (37/44)
Gap_init rate = 0.07 (28 / 400), avg. gap size = 1.07 (30 / 28)


674 20.92 12.93 3.15 scaffold7|size730406 163903 164134 (566440) genome_7_180890-9]2#Unspecified 2 255 (699) m_b1028s001i73 187038

  scaffold7|siz     163903 AAGTAGAGGGAAATAGGCCC-CACAGGACTGATCTTCACATTCAAAGGCA 163951
                               v           v   -  v    i    v  v vi   -----  
  genome_7_1808          2 AAGTTGAGGGAAATAGTCCCACAGAGGATTGATGTTAAAGTTC-----CA 46

  scaffold7|siz     163952 AAGGCCACTTTTCCTAA-TCATTAGTTAAGTACTCTAA-AAAAGAAAAAG 163999
                            -  v      vvi   - vi v   --         i-          i
  genome_7_1808         47 A-GGACACTTTAATTAAATAGTAAGT--AGTACTCTAGTAAAAGAAAAAA 93

  scaffold7|siz     164000 TATGCTAGGATAACTGTGGTGCTATTTTGGATTTTTTT-----------C 164038
                             v vi i       i ii i   i      v v  v ----------- 
  genome_7_1808         94 TAGGACAAGATAACTATAATACTACTTTGGAATATTATGTATACAAAACC 143

  scaffold7|siz     164039 AA---------CGTA-------AACACAAATCCCCTTCTCACTCACTCAT 164072
                             --------- i  -------   viv   v       i    vi    
  genome_7_1808        144 AAACCCTAACCCATACTTCTTCAACTTTAATACCCTTCTTACTCCTTCAT 193

  scaffold7|siz     164073 TCAATTAGAATACTCCACCTCAAACAAATCCTCACCATTGTGTTGAATGG 164122
                           iii  i                 v          vii iv          
  genome_7_1808        194 CTGATCAGAATACTCCACCTCAACCAAATCCTCAATGTCCTGTTGAATGG 243

  scaffold7|siz     164123 CAATCTGGCAGA 164134
                                       
  genome_7_1808        244 CAATCTGGCAGA 255

Matrix = 20p43g.matrix
Kimura (with divCpGMod) = 24.81
Transitions / transversions = 1.04 (24/23)
Gap_init rate = 0.06 (14 / 231), avg. gap size = 2.71 (38 / 14)


353 20.83 5.15 0.99 scaffold7|size730406 164052 164148 (566426) C genome_8_12087#DNA (187) 793 693 m_b1028s001i74 187039

  scaffold7|siz     164052 ATCCCCTTCTCACTCACTCATTCAATTAGA--ATACTCCACCTCAAACAA 164099
                             v       i    vi   ivii  v v --              v   
C genome_8_1208        793 ATACCCTTCTTACTCCTTCACGTGATAATATTATACTCCACCTCAACCAA 744

  scaffold7|siz     164100 ATCCTCACCATTGTGTTGAATGGCAATCTGGC---AGATGACTGCAATTG 164146
                           v      v i iv       i        i  ---   v      -v   
C genome_8_1208        743 TTCCTCAACGTCCTGTTGAACGGCAATCTAGCAGTAGAAGACTGC-TTTG 695

  scaffold7|siz     164147 CC 164148
                             
C genome_8_1208        694 CC 693

Matrix = 20p43g.matrix
Kimura (with divCpGMod) = 20.61
Transitions / transversions = 0.82 (9/11)
Gap_init rate = 0.03 (3 / 96), avg. gap size = 2.00 (6 / 3)


1117 25.98 2.27 3.24 scaffold7|size730406 164083 164611 (565963) rnd-1_family-363#Unknown 1 524 (43) m_b1028s001i75 187040

  scaffold7|siz     164083 TACTCCACCTCAAACAAATCCTCACCATTGTGTTGAATGGCAATCTGGCA 164132
                                ?    v     i vv   ?     ---           v   ?vv
  rnd-1_family-          1 TACTCNACCTGAAACAGAGGCTCNCCATT---TTGAATGGCAAGCTGNGT 47

  scaffold7|siz     164133 GATGACTGCAATTGCCGCAAAGAC---GTCTTGATGCATCCTCATGTCAT 164179
                           ?  ?  v     ?  v ?   i  ---   v  v    ----v v     
  rnd-1_family-         48 NATNACAGCAATNGCAGNAAAAACACTGTCATGCTGCA----AAGGTCAT 93

  scaffold7|siz     164180 GACGAAAT-TGTGTATCCAAAATAGCCCAATCTTTGAAGCGTTTGTTGAT 164228
                            i  i  i-iv  i- i  ii  ?v?   v vi     v ?ii    ? i
  rnd-1_family-         94 GGCGGAACACCTGC-TTCAGGATNCNCCACTGCTTGAACCNCCTGTTNAC 142

  scaffold7|siz     164229 TGTTTCCTGGCGGTTACGAACCCTCAACATCATTTCCTTCCTCTCCTGCG 164278
                           v  i  ?  v vvi v v?  vv vvv       ii? v i      vi 
  rnd-1_family-        143 GGTCTCNTGCCTCCTCCTNACAATGCCCATCATTCTNTGCTTCTCCTCTG 192

  scaffold7|siz     164279 GTGCTGTCA--CACACCTTGGGCACCTAACTTTCAAAGGTGCCTCACCAA 164326
                            - v  i  -- iv   v-     ii v       iv  ?     ?  ? 
  rnd-1_family-        193 G-GATGCCAATCGAACCG-GGGCATTTCACTTTCAGTGGNGCCTCNCCNA 240

  scaffold7|siz     164327 TCTACCTATTGTCTGCCTCCACACGTTCAAACGCTCCAAGAAAGTCACGA 164376
                           iv  ? i  ii  i     ?  v ?i     v i  v ivv v    iv 
  rnd-1_family-        241 CGTANCCATCATCCGCCTCNACCCNCTCAAAGGTTCAAGCCATGTCATCA 290

  scaffold7|siz     164377 GAGACATGCGAAACATCTCCACAAAATTTCAGTGTCCTGGGTTCCGA--- 164423
                           iivv iv      v  ?  ? v vv   ?i v -i  i   -- v  ---
  rnd-1_family-        291 AGCCCGAGCGAAAAATNTCNAGATCATTNTACT-CCCCGGG--CGGANAN 337

  scaffold7|siz     164424 GGCCCACAAATCCAACAAATCCATCCAGTTTTGATTGATAGCGCTACCTC 164473
                                 iv?     i  i  ?iv?  ?  i??i  vvvi i   i     
  rnd-1_family-        338 GGCCCATTNATCCAGCAGATNTCNCCNGTCNNAATGTTCAACGCCACCTC 387

  scaffold7|siz     164474 GTAACGCAGCCCAGAATG--CTTGAATTTGTGAGAGTACTATTTTTCCCC 164521
                           i  v           v  --    --   v  - ?   vv i ??vv?  
  rnd-1_family-        388 ATACCGCAGCCCAGACTGAACTTG--TTTTTG-GNGTAAAACTNNGGNCC 434

  scaffold7|siz     164522 ATAATT-GGGAGCAAGGAAGTCAGTCCTATCCACACTGAGGAGACAGTCA 164570
                             ii ?-    v -vv      ?  v i   v     ?  ?  i      
  rnd-1_family-        435 ATGGTNCGGGATC-CTGAAGTCNGTGCCATCAACACTNAGNAGGCAGTCA 483

  scaffold7|siz     164571 GTGCCTTCGTCATGTAGAAACCTGTTGTCAAGTAAAATCTA 164611
                           v   ?? i   iiv vvi?       v       ?      
  rnd-1_family-        484 TTGCNNTTGTCGCCTTTGNACCTGTTCTCAAGTANAATCTA 524

Matrix = 20p43g.matrix
Kimura (with divCpGMod) = 33.40
Transitions / transversions = 0.80 (59/74)
Gap_init rate = 0.04 (23 / 528), avg. gap size = 1.26 (29 / 23)

479 30.25 4.29 3.66 scaffold7|size730406 164424 164749 (565825) rnd-1_family-1188#Unknown 122 449 (292) m_b1028s001i76 187040

  scaffold7|siz     164424 GGCCCACAAATCCAACAAATC-CATCCAGTTTTGATTGATAGCGCTACCT 164472
                              ?   iv     i  i  i-  i ? ii v-i  i  v     i  i 
  rnd-1_family-        122 GGCNCACGCATCCAGCAGATTTCACCNAACTG-AATCGAAAGCGCCACTT 170

  scaffold7|siz     164473 CGTAACGCAGCCCAGAATGCTTGAATTTGTGAGAGTACTATTTTTCCCCA 164522
                               i    ivv   v ?v             vv   vv    i iv  v
  rnd-1_family-        171 CGTAGCGCAAAGCAGTANTCTTGAATTTGTGACTGTAAAATTTCTTACCC 220

  scaffold7|siz     164523 TAATTGGGAGCAAGGAAGTCAGTCCTATCCACACTGAGGAGACAGTCAGT 164572
                           i i  v  viiv??i          -   vv   iv  v ii  i   v 
  rnd-1_family-        221 CAGTTTGGCATCNNAAAGTCAGTCC-ATCACCACCTAGCAAGCAATCACT 269

  scaffold7|siz     164573 GCCTTCGTCATGTAGAAACCTGTTGTCAAGTAAA-----ATCTA---C-- 164612
                              v i   i v vvivi?     v  i  i   -----     --- --
  rnd-1_family-        270 GCCATTGTCGTTTTTGTGNCTGTTCTCGAGCAAAACAAGATCTAGGGCCA 319

  scaffold7|siz     164613 ATGAAGAATTAGAAATTCATGCAAATAAAGAAAATATCAAGACATCAA-- 164660
                             vv    -   i  - v  - i   i  i  ------   iv  v  --
  rnd-1_family-        320 ATTCAGAA-TAGGAA-TGAT-CGAATGAAAAA------AAGGAATGAATT 360

  scaffold7|siz     164661 AAAATACTCACCACATGCGGATCTAAATCAGACA-AGGCTGTGATCAGTG 164709
                           ivv  v  i        vviv     v  v v  -  i  -  i v iv 
  rnd-1_family-        361 GTCATTCTTACCACATGGTATTCTAATTCCGCCAGAGACT-TGGTGAAGG 409

  scaffold7|siz     164710 GCCAAATGTGCTTGCGAAGAGTCTTGGCATCAATTGCCCC 164749
                              ?v ivii   v    i?       vi    i   i  
  rnd-1_family-        410 GCCNTACCCACTTTCGAAANGTCTTGGGGTCAACTGCTCC 449

Matrix = 20p43g.matrix
Kimura (with divCpGMod) = 37.98
Transitions / transversions = 1.02 (48/47)
Gap_init rate = 0.06 (18 / 325), avg. gap size = 1.44 (26 / 18)

578 24.65 3.91 6.18 scaffold7|size730406 164470 164750 (565824) rnd-1_family-908#Unknown 1 275 (252) m_b1028s001i77 187040

  scaffold7|siz     164470 CCTCGTAACGCAGCCCAGAATGCTTGAATTTGTGAGAGTACTATTTTTCC 164519
                               i  v  v   v  vv?iv      i           vv v ?i i 
  rnd-1_family-          1 CCTCATACCGAAGCGCACTNCCCTTGAACTTGTGAGAGTAAAAGTNCTTC 50

  scaffold7|siz     164520 C--CATAATTGGGAGCAAGGAAGTCAGTCCTATCCACACTGAGGAGACAG 164567
                            --i  iii   ivv --v   i  ?  ? i   v     v  ?  i   
  rnd-1_family-         51 CGGTATGGCTGGATCC--TGAAATCNGTNCCATCAACACTCAGNAGGCAG 98

  scaffold7|siz     164568 TCAGTGCCTTCGTCATGTAGAAACCTGTTGTCAAGTAAAATCTACATGAA 164617
                              v    v i    iv vvi        v    i?       iv ii ?
  rnd-1_family-         99 TCACTGCCGTTGTCACTTTTGAACCTGTTCTCAAANAAAATCTGGACAAN 148

  scaffold7|siz     164618 GAATTAGAAATTCATGCAAATA--AAGAAAATATCAAG-ACATCAAAAAA 164664
                           i i       ---   -- i ?-- v?      --   -   -v   v v
  rnd-1_family-        149 AAGTTAGAAA---ATG--AGTNGTATNAAAATA--AAGCACA-GAAACAT 190

  scaffold7|siz     164665 TACTCACCACATGCGGATCTAAA-TCAGACAAGGCTGTGATC-----AGT 164708
                                       -  v ?i i i-  ii   ii  ----   -----  -
  rnd-1_family-        191 TACTCACCACAT-CGTANTTGAGCTCGAACAGAGC----ATCCACGTAG- 234

  scaffold7|siz     164709 GGCCAAATGTGCTTGCGAAGAGTCTTGGCATCAATTGCCCCC 164750
                               ?i   i       v vv        i  i -i   v  
  rnd-1_family-        235 GGCCNGATGCGCTTGCGCATCGTCTTGGCGTCGA-CGCCACC 275

Matrix = 20p43g.matrix
Kimura (with divCpGMod) = 29.06
Transitions / transversions = 1.17 (35/30)
Gap_init rate = 0.08 (22 / 280), avg. gap size = 1.27 (28 / 22)

383 30.41 4.07 2.55 scaffold7|size730406 164549 164818 (565756) rnd-1_family-974#Unknown 2 275 (14) m_b1028s001i78 187040

  scaffold7|siz     164549 ATCCACACTGAGGAGACAGTCAGTGCCTTCGTCATGTAGAAACCTGTTGT 164598
                              v     v    ?i      v  vvv?ii   ivv?vi        v 
  rnd-1_family-          2 ATCAACACTCAGGANGCAGTCATTGAAANTATCACCGNTGAACCTGTTCT 51

  scaffold7|siz     164599 CAAGTAAAATCT---ACATGAAGA----ATTAGAAATTCATGCAAATAAA 164641
                              i        ---   vi    ----  v    i--    v v vi  
  rnd-1_family-         52 CAAATAAAATCTGAGACAAAAAGAGAANATGAGAAG--CATGAACAAGAA 99

  scaffold7|siz     164642 GAAAATATCAAGACATCAAAAAATACTCACCAC--ATGCGGATCTAAATC 164689
                           v   i  iviv  vi?     ? ?   i  v  -- ?i v ---i iv  
  rnd-1_family-        100 TAAAGTACAGTGAAGNCAAAANANACTTACAACTTANACTG---CAGTTC 146

  scaffold7|siz     164690 AGACAAGGCTGTGATCAGTGGCCAAATGTGCTTGCGAAGAGTCTTGGCAT 164739
                           ? vv v?  ivi   v i?     v ivii   v vi ii       vi 
  rnd-1_family-        147 NGCGATNGCCTCGATGAANGGCCATACCCACTTCCTGAAGGTCTTGGGGT 196

  scaffold7|siz     164740 CAATTGCCCCCTGACTTCCTCCTACTGTGGAGCAAGCATGTT--CTTCAG 164787
                              i   i  vi ?vvv  v  ?i v iv--   vi  ?  i-- i  v 
  rnd-1_family-        197 CAACTGCTCCACGNGAGCCGCCNGCAGCT--GCACACANGTCAGCCTCCG 244

  scaffold7|siz     164788 TAGGGTAGCGCTTCATGAAGAACAGCGCCCA 164818
                            ?  i  ???i        ?  v  i     
  rnd-1_family-        245 TNGGATANNNTTTCATGAANAAGAGTGCCCA 275

Matrix = 20p43g.matrix
Kimura (with divCpGMod) = 41.95
Transitions / transversions = 0.90 (38/42)
Gap_init rate = 0.04 (11 / 269), avg. gap size = 1.64 (18 / 11)

467 26.56 4.80 3.00 scaffold7|size730406 164657 164885 (565689) rnd-1_family-452#Unknown 31 263 (12) m_b1028s001i80 187040

  scaffold7|siz     164657 TCAAAA-AATACTCACCACATGCGGATCTAAATCAGACAAGGCTGTG-AT 164704
                               v -  v   i        v  v        i-- i  ivi ii-  
  rnd-1_family-         31 TCAACACAAAACTTACCACATGAGGCTCTAAATCG--CGAGAGCGCACAT 78

  scaffold7|siz     164705 CAGTGGCCAAATGTGCTTGCGAAGAGTCTTGGCATCAA--TTGCCCCCTG 164752
                           v i?     ? i ii   v vi?i        vi    --       ii 
  rnd-1_family-         79 GAANGGCCANACGCACTTCCTGNAAGTCTTGGGGTCAACCTTGCCCCTCG 128

  scaffold7|siz     164753 ACTTCCTCCTACTGTGGAGCAAGCATGTTCTTCAGTAGGGTAGCGCTTCA 164802
                            ?--  ?   i ? iv vi     vv ii i  v iv     v  i    
  rnd-1_family-        129 AN--CCNCCTGCNGCTGCACAAGCCAGCCCCTCCGCTGGGTACCGTTTCA 176

  scaffold7|siz     164803 TGAAGAACAGCGCCC-----AGGTGTACCAAC--GTCGACGAGTCTGGGA 164845
                                  ?  i    -----     v  v ? -- i vv vi --?    
  rnd-1_family-        177 TGAAGAANAGTGCCCANAGNAGGTGGACGANCTTGCCTCCTGG--NGGGA 224

  scaffold7|siz     164846 GGAACTCTTAGGCATTGAGAATCTGCCATGCCATCAAGGC 164885
                           v?  v  v? v - i v  v? v v   i  v        
  rnd-1_family-        225 CNAAGTCGNACG-ACTCAGCNTGTTCCACGCAATCAAGGC 263

Matrix = 20p43g.matrix
Kimura (with divCpGMod) = 31.32
Transitions / transversions = 0.97 (29/30)
Gap_init rate = 0.05 (12 / 228), avg. gap size = 1.50 (18 / 12)


408 26.85 6.38 6.07 scaffold7|size730406 164589 164933 (565641) C rnd-1_family-352#Unknown (17) 485 140 m_b1028s001i79 187041

  scaffold7|siz     164589 AACCTGTTGTCAAGTAAAATCT--ACATGAAGAATTAGAAATTCATGCAA 164636
                                   v    iviv     -- v v  i  i      i--    ---
C rnd-1_family-        485 AACCTGTTCTCAAAAGTAATCTGGAAAAGAGGAGTTAGAAG--CATG--- 441

  scaffold7|siz     164637 ATAAAGAAAATATCAAGACATCAAAAAAT--ACTCACCACATGCGGA--- 164681
                             ---vvv   i ?  i v v     v i--   i      -  -- ---
C rnd-1_family-        440 AT---TTTAATGTNAAAAGAACAAAACACGAACTTACCACA-GC--ACTT 397

  scaffold7|siz     164682 TCTAAATCAGACAAGGCTGTGATCAGTGGCCAAATGTGCTTGCGAAGAGT 164731
                             v ii  v  v i?  vvv   v ?      i i  i   ?  ??i?  
C rnd-1_family-        396 TCGAGGTCCGAGAGNGCATAGATGANTGGCCAGACGTACTTNCGNNANGT 347

  scaffold7|siz     164732 CTTGGCATCAATTGCCCCCTGACTTCC--TCCTACTGTGGAGCAAGCATG 164779
                                vi    iv  v    --i?   -- v ii   ii     vv ---
C rnd-1_family-        346 CTTGGGGTCAACGGCACCCT--TNTCCGATGCCGCTGCAGAGCATCC--- 302

  scaffold7|siz     164780 TTCTTCAGTA---GGGTAGCGCTTCATGAAGAACAGCGCCCAG-----GT 164821
                              i  i  v---       i     ?    v   ?i     ?-----  
C rnd-1_family-        301 TTCCTCGGTTCGTGGGTAGCACTTCANGAAGTACANTGCCCANAGCAAGT 252

  scaffold7|siz     164822 GTACCAACGTCGACG-AGTCTGGGAGGAACTCTTAGGCAT--TGAGAATC 164868
                            -i ii iv   i  -vi  v  v  v iv  -- ?  vi--    v v 
C rnd-1_family-        251 G-GCTGATCTCGGCGCCATCAGGCAGCAGGTC--ANGCTCTGTGAGCAGC 205

  scaffold7|siz     164869 TGCCATGCCATCAA-GGCAACAGCTGC-CCCACAACCAAAGAATGAACGG 164916
                           vv     -   ?  -   i  i  vi -   i -i     iv ivv    
C rnd-1_family-        204 GTCCATG-CATNAACGGCGACGGCAACACCCGC-GCCAAAATACTCACGG 157

  scaffold7|siz     164917 AAACGACGGTCTTCCAT 164933
                             i  ?  i  i   i 
C rnd-1_family-        156 AAGCGNCGATCCTCCGT 140

Matrix = 20p43g.matrix
Kimura (with divCpGMod) = 30.81
Transitions / transversions = 1.12 (46/41)
Gap_init rate = 0.09 (31 / 344), avg. gap size = 1.39 (43 / 31)


481 12.66 3.80 0.00 scaffold7|size730406 164871 164949 (565625) rnd-1_family-908#Unknown 396 477 (50) m_b1028s001i81 187042

  scaffold7|siz     164871 CCATGCCATCAAGGCAACAGCTGCCCCACAACC---AAAGAATGAACGGA 164917
                                  i    v   v                ---    ?i        
  rnd-1_family-        396 CCATGCCGTCAACGCACCAGCTGCCCCACAACCCCCAAAGNGTGAACGGA 445

  scaffold7|siz     164918 AACGACGGTCTTCCATTGCTTCTGGGGAGAAG 164949
                            i   v        ivv   i           
  rnd-1_family-        446 AGCGAAGGTCTTCCGGGGCTCCTGGGGAGAAG 477

Matrix = 20p43g.matrix
Kimura (with divCpGMod) = 11.33
Transitions / transversions = 1.00 (5/5)
Gap_init rate = 0.01 (1 / 78), avg. gap size = 3.00 (3 / 1)


2374 8.11 5.08 6.15 scaffold7|size730406 165021 165414 (565160) rnd-5_family-1262#Unknown 3 392 (639) m_b1028s001i82 187043

  scaffold7|siz     165021 ACGAGCTCATTTGGCAGATGCTTGGCCTTGATGGGAGCGAGGGACAATGC 165070
                                   ii     i                                  
  rnd-5_family-          3 ACGAGCTCGCTTGGCGGATGCTTGGCCTTGATGGGAGCGAGGGACAATGC 52

  scaffold7|siz     165071 CTGCAGTATCACGGGTGGCTTGAGGAGGTGGTTGGTCCATTTTGCTTGTT 165120
                            ?           v                 ?i                 
  rnd-5_family-         53 CNGCAGTATCACGTGTGGCTTGAGGAGGTGGNCGGTCCATTTTGCTTGTT 102

  scaffold7|siz     165121 GCCGTGCTGCAGAAGTAGCGGTGGCGGCAGA--CG-ATGGACGAAGATCG 165167
                                           ?        i    i--  -  v           
  rnd-5_family-        103 GCCGTGCTGCAGAAGTNGCGGTGGCAGCAGGATCGAATCGACGAAGATCG 152

  scaffold7|siz     165168 ATTACAACAACAGGGAGTGTTGGTAGTGCTTAGGCGTTCACGGCCGGTCG 165217
                             -----                 i     ii                  
  rnd-5_family-        153 AT-----CAACAGGGAGTGTTGGTGGTGCTCGGGCGTTCACGGCCGGTCG 197

  scaffold7|siz     165218 GTGAAGTACGTACCTCTAGAGAGAGAGAAAACAAGTAGTGAGGGAGTGTG 165267
                                  i  i   ?    vv -----             v       --
  rnd-5_family-        198 GTGAAGTGCGCACCNCTAGCTA-----AAAACAAGTAGTGTGGGAGTG-- 240

  scaffold7|siz     165268 TGAGAGTGATGGGCCAGAGAGCCACCTGGACTAAAACAGGTGTGTTTTGG 165317
                           ---------  i  v                                   
  rnd-5_family-        241 ---------TGAGCAAGAGAGCCACCTGGACTAAAACAGGTGTGTTTTGG 281

  scaffold7|siz     165318 TGATCATGACATCATACAAAGGAATCCAATGTGATTTCAGTCATGGAT-- 165365
                           i  iv                                           --
  rnd-5_family-        282 CGACGATGACATCATACAAAGGAATCCAATGTGATTTCAGTCATGGATAG 331

  scaffold7|siz     165366 ---------------AAGCAGTCCGTTTGGAGAACTTTCATCCGTTATGG 165400
                           ---------------   i     i     i    -   i-   vi  - 
  rnd-5_family-        332 TCTTTTTATAATATAAAGTAGTCCATTTGGGGAAC-TTCG-CCGACAT-G 378

  scaffold7|siz     165401 CCGATTCTTGAGAA 165414
                             i   vi      
  rnd-5_family-        379 CCAATTGCTGAGAA 392

Matrix = 20p43g.matrix
Kimura (with divCpGMod) = 6.77
Transitions / transversions = 2.33 (21/9)
Gap_init rate = 0.07 (28 / 393), avg. gap size = 1.57 (44 / 28)


1626 19.38 5.81 0.96 scaffold7|size730406 165333 165728 (564846) C genome_7_180890-9]2#Unspecified (271) 683 269 m_b1028s001i83 187044

  scaffold7|siz     165333 ACAAAGGAATCCAATGTGATTTCAGTC-----ATGGAT-----------A 165366
                              i     i  vv v   v   i   -----      ----------- 
C genome_7_1808        683 ACAGAGGAACCCTTTTTGAGTTCGGTCCGTTCATGGATGGTTTTCTGAAA 634

  scaffold7|siz     165367 AGCAGTCCGTTTGGAGAACTTTCATCCGTTATGGCCGATTCTTGAGAAAA 165416
                             iv              v                               
C genome_7_1808        633 AGTCGTCCGTTTGGAGAAGTTTCATCCGTTATGGCCGATTCTTGAGAAAA 584

  scaffold7|siz     165417 GGATGAATCTTAAGCTTGATCCTTTTTAACACGAATCGTCCGTTTCGGGG 165466
                                         v  v         vv  v             i   v
C genome_7_1808        583 GGATGAATCTTAAGATTCATCCTTTTTCTCAAGAATCGTCCGTTTTGGGC 534

  scaffold7|siz     165467 CAGTTTGGATGATACTTTGTAAAAAGGGTGAAACTTACAGTTTCTCCTAG 165516
                             i  i   i   v   v         i         v v      v i 
C genome_7_1808        533 CAATTCGGACGATTCTTGGTAAAAAGGATGAAACTTAAATTTTCTCGTGG 484

  scaffold7|siz     165517 AAA-AGTACCTGATTCCTATGCACTT-AGGTTGAATCTTTGTCTGATGGA 165564
                              -vi  -            - i i-   v           vvv i   
C genome_7_1808        483 AAATCATA-CTGATTCCTATG-ATTCAAGGATGAATCTTTGTGGCACGGA 436

  scaffold7|siz     165565 TGATTCTTGAGAATCATCCTTTATG---AGATTCGTCCAATTTTGCTAGA 165611
                           i         i        v vvi ---          iv   v   vi 
C genome_7_1808        435 CGATTCTTGAAAATCATCCATACCGCCAAGATTCGTCCGTTTTGGCTTAA 386

  scaffold7|siz     165612 AAAGGCTTAATCTTTTGGAAAAGGCCGTAACTTCCAGAATTGTCCTTTCT 165661
                            v     v      vv i v v  v    vi i v     ii        
C genome_7_1808        385 ATAGGCTGAATCTTGAGAATACGGACGTATTTCCAAGAATCATCCTTTCT 336

  scaffold7|siz     165662 CCAAAAAT-CATCTGTTAGGCCTTATT-GCGGTTTCTGATGAAAATTTCA 165709
                           -       - i  i   v   v v   -  i   v  -  i        i
C genome_7_1808        335 -CAAAAATACGTCCGTTCGGCATGATTGGCAGTTGCT-ATAAAAATTTCG 288

  scaffold7|siz     165710 GCAATGAAGCTGTCAAAAC 165728
                           ivv  v    v      i 
C genome_7_1808        287 AACATCAAGCAGTCAAAGC 269

Matrix = 20p43g.matrix
Kimura (with divCpGMod) = 19.40
Transitions / transversions = 0.69 (31/45)
Gap_init rate = 0.03 (11 / 395), avg. gap size = 2.45 (27 / 11)


5413 7.10 0.15 0.00 scaffold7|size730406 165729 166390 (564184) rnd-5_family-1262#Unknown 369 1031 (0) m_b1028s001i84 187045

  scaffold7|siz     165729 CGTGGATATGCCAATTGCTGAGAAGTACGCTCATAACTCAGTATCATGAA 165778
                             iv  i                                           
  rnd-5_family-        369 CGCCGACATGCCAATTGCTGAGAAGTACGCTCATAACTCAGTATCATGAA 418

  scaffold7|siz     165779 CCATGCCACCCACAAAAGGGACTGAGTCTGCAAGAAACAAGTCTGCCAAC 165828
                                                                             
  rnd-5_family-        419 CCATGCCACCCACAAAAGGGACTGAGTCTGCAAGAAACAAGTCTGCCAAC 468

  scaffold7|siz     165829 TGGAAAGAAGCCGACAACACTAAACTTCTTTCACTCCTCCGTCCCCGCGG 165878
                                             i v           v       i         
  rnd-5_family-        469 TGGAAAGAAGCCGACAACGCGAAACTTCTTTCCCTCCTCCATCCCCGCGG 518

  scaffold7|siz     165879 CCCTATTGATCCAAACAACCACAATGCAACCAATATCAAGAGACTCCACC 165928
                                 i         i      ii        i                
  rnd-5_family-        519 CCCTATCGATCCAAACGACCACAGCGCAACCAACATCAAGAGACTCCACC 568

  scaffold7|siz     165929 AAGAGTGGCCTAACAAGACCTACAAGAGCTTCGCAACTCTCATTTGTGGA 165978
                                     ?                       i         i i   
  rnd-5_family-        569 AAGAGTGGCCNAACAAGACCTACAAGAGCTTCGCGACTCTCATTCGCGGA 618

  scaffold7|siz     165979 AAGTTAGAAAAGATCTGTGCTGTACAGGCCATTGAAGGAGCAAGAGGTGT 166028
                                i                v                           
  rnd-5_family-        619 AAGTTGGAAAAGATCTGTGCTGGACAGGCCATTGAAGGAGCAAGAGGTGT 668

  scaffold7|siz     166029 TCACCAGAGGCTTGAAGGTGAGCAACGGTTGATTGTTGCATTGTGCATCA 166078
                             ii i                i                       i   
  rnd-5_family-        669 TCGTCGGAGGCTTGAAGGTGAGTAACGGTTGATTGTTGCATTGTGCGTCA 718

  scaffold7|siz     166079 TCTTCTCTTTGTGCTCTCATGATTTTATCCACTCCATCACTTGAAGCAGA 166128
                                                         ii    v    i        
  rnd-5_family-        719 TCTTCTCTTTGTGCTCTCATGATTTTATCCGTTCCAGCACTCGAAGCAGA 768

  scaffold7|siz     166129 AGATTCTTCCAAAGACAAGTCCTTTGAACCATCTGACAATGACGGAGAAT 166178
                                     i     i       i            i i          
  rnd-5_family-        769 AGATTCTTCCGAAGACGAGTCCTTCGAACCATCTGACGACGACGGAGAAT 818

  scaffold7|siz     166179 ATCTTGGGTTGCGGGACACAGAGGTTGAC-AAAACGAAGTTGACAATTTG 166227
                           v        i                   -            i i     
  rnd-5_family-        819 CTCTTGGGTCGCGGGACACAGAGGTTGACGAAAACGAAGTTGGCGATTTG 868

  scaffold7|siz     166228 ATTGCTGAAGCAGCTCTCAACAAGATTGCAATGCCACCCAAAAAATCAAC 166277
                                   v                    i               v    
  rnd-5_family-        869 ATTGCTGACGCAGCTCTCAACAAGATTGCGATGCCACCCAAAAAAGCAAC 918

  scaffold7|siz     166278 CATGACCAAGGGATGCACATCCTCTTGCAGTCCCAAGAAACTATCGCTGA 166327
                             i         ?i i         i               i   v?   
  rnd-5_family-        919 CACGACCAAGGGNCGTACATCCTCTCGCAGTCCCAAGAAACCATCTNTGA 968

  scaffold7|siz     166328 GTGAGGAAGTTGAGGAGTTGACAGGGAACTTCCATTCTGCTGCTGTCATC 166377
                            i                               i   i            
  rnd-5_family-        969 GCGAGGAAGTTGAGGAGTTGACAGGGAACTTCCGTTCCGCTGCTGTCATC 1018

  scaffold7|siz     166378 AGCATCCCCAAGA 166390
                                        
  rnd-5_family-       1019 AGCATCCCCAAGA 1031

Matrix = 20p43g.matrix
Kimura (with divCpGMod) = 3.68
Transitions / transversions = 4.22 (38/9)
Gap_init rate = 0.00 (1 / 661), avg. gap size = 1.00 (1 / 1)


1506 28.48 1.73 2.97 scaffold7|size730406 166392 166970 (563604) C rnd-1_family-636#Unknown (608) 696 125 m_b1028s001i85 187046

  scaffold7|siz     166392 CCCCAAGTGCTACTCCAGCAGCTATGTGTTCCCAATGTCGT-GGAACACT 166440
                                 ---  v    v   v   iiv      v- v v i-      vv
C rnd-1_family-        696 CCCCAA---CTTCTCCTGCACCTACAGGTTCCCC-TTTAGCAGGAACAAA 651

  scaffold7|siz     166441 GCCCAAGATGGCTTGAAGGAAATTGTATACCTTGATTTCCAGCCAATGAA 166490
                             vv i     vv ?     v     i  i? ?  v      i vi v  
C rnd-1_family-        650 GCGAAGGATGGAGTNAAGGACATTGTGTATNTNGAGTTCCAGTCTGTCAA 601

  scaffold7|siz     166491 CCTTCCCACCTCCTTTCTCAGGATGGCCAAGGTTCTACCTGGCAGGACAA 166540
                              i     v??  vi        v  v     ii i  v  ?i   ii 
C rnd-1_family-        600 CCTCCCCACANNCTACCTCAGGATTGCAAAGGTCTTGCCAGGNGGGATGA 551

  scaffold7|siz     166541 GGTTTGGACTCTTAATGGGCTCTCCAAAGTGGTTCTTTGAGGAGGGTTAC 166590
                           i     vv?   vv    viv i  i        i           i   
C rnd-1_family-        550 AGTTTGCTNTCTGCATGGCTGCCCCGAAGTGGTTTTTTGAGGAGGGCTAC 501

  scaffold7|siz     166591 CTCATCACCCA--ACTGGGGATTCACTATGACAAGAACTCTGCTCGTGTC 166638
                             --  i v  --i?     ii v ? ivi ii     ivi  v     ?
C rnd-1_family-        500 CT--TCGCACATTGNTGGGGGCTGANTGGAATGAGAACCACGCGCGTGTN 453

  scaffold7|siz     166639 CAGTCTCGTGAGGCTACTGTTGTGCAGCCTATTTGCAAGCTTGCCTCTGG 166688
                             i  v  i  v vv iv  i  v     ii  i   v      i     
C rnd-1_family-        452 CAATCACGCGACGAAATGGTCGTCCAGCCCGTTCGCATGCTTGCTTCTGG 403

  scaffold7|siz     166689 AATGAATCGTTTTGTTCCGGGGGATATGCAGGTCATCAACTTGCCCTTCA 166738
                           vv  i v    ?i  ?vi      viiv         i  i v       
C rnd-1_family-        402 TTTGGAGCGTTNCGTNGTGGGGGAAGCTCAGGTCATCGACCTCCCCTTCA 353

  scaffold7|siz     166739 AGTATGTTGAGGGTGAC-TACGCTCCAAATTGGGGCAGCTGGCGCACTCG 166787
                              ii           i-  -     vv       v ?i          v
C rnd-1_family-        352 AGTGCGTTGAGGGTGATGTA-GCTCCCCATTGGGGAANTTGGCGCACTCC 304

  scaffold7|siz     166788 AGGCATGGAGGATGTTGAAATTGAAAATGTCGACC---CTACCCTCCCTG 166834
                              vi v  i  ii iivv -   -----i   i ---    ivvvv   
C rnd-1_family-        303 AGGGGTCGAAGACATCACCA-TGA-----CCGATCCAGCTACTGGGGCTG 260

  scaffold7|siz     166835 CCACCATTCATATCCAGTTTCAACACTCAGTTACATTCGAGCTTGTTAGT 166884
                            i  vi v  i  v     i  i i v ii v  v   viv  i iv   
C rnd-1_family-        259 CTACAGTACACATGCAGTTCCAGCGCACGATGACCTTCCGCCTCGCGAGT 210

  scaffold7|siz     166885 GTTCATGACAAGATTGAGAGGCTTGTC---CAAGAAGCTCCGTCAGTATA 166931
                             v  i     viiv  i       v?---   v i ---  v v  v  
C rnd-1_family-        209 GTGCACGACAATGCAGAAAGGCTTGGNGCGCAACAGG---CGACTGTCTA 163

  scaffold7|siz     166932 TGGCTTTGCTGATAGAGAAAACAACTAGAGATTTTTTGT 166970
                                     v  i     iv vv     - i v     
C rnd-1_family-        162 TGGCTTTGCTCATGGAGAAGCCCCCTAGA-ACTATTTGT 125

Matrix = 20p43g.matrix
Kimura (with divCpGMod) = 32.92
Transitions / transversions = 0.98 (79/81)
Gap_init rate = 0.04 (22 / 578), avg. gap size = 1.23 (27 / 22)


1062 14.28 5.73 1.27 scaffold7|size730406 166925 167151 (563423) genome_7_180890-9]2#Unspecified 717 953 (1) m_b1028s001i86 187047

  scaffold7|siz     166925 CAGTATATGGCTTTGCTGATAGAGAAAACAACT---AGAGA---TTTTTT 166968
                               i v            i          v i---     ---      
  genome_7_1808        717 CAGTGTTTGGCTTTGCTGACAGAGAAAACACCCTTGAGAGAGGTTTTTTT 766

  scaffold7|siz     166969 GTCTGAACTCACTATATTTCAGGAGTTGTTGCT--TATTACAGCTATTAA 167016
                           i  -      v v      ii            --       i    v  
  genome_7_1808        767 ATC-GAACTCCCAATATTTTGGGAGTTGTTGCTCTTATTACAACTATGAA 815

  scaffold7|siz     167017 TTATT--TGATTGACCCTTAGACAGAATAGTTTATTTCTCTAACTAATAT 167064
                            v   --    v  v vv v              i    --        v
  genome_7_1808        816 TGATTATTGATGGAACAGTTGACAGAATAGTTTACTTCT--AACTAATAA 863

  scaffold7|siz     167065 AAGAGTTTAACTTTAGTTGAAAGCTCTAACTTATAGTCAAAAGGTTCAAG 167114
                              v   v  i     v        i         v iiv         i
  genome_7_1808        864 AAGTGTTGAATTTTAGATGAAAGCTTTAACTTATATTTGTAAGGTTCAAA 913

  scaffold7|siz     167115 TGCTTAAACT--ATTTT-TTGGAGCATTTCCCTCAACTTC 167151
                                   i --     -     v                
  genome_7_1808        914 TGCTTAAATTTAATTTTATTGGACCATTTCCCTCAACTTC 953

Matrix = 20p43g.matrix
Kimura (with divCpGMod) = 15.87
Transitions / transversions = 0.78 (14/18)
Gap_init rate = 0.04 (9 / 226), avg. gap size = 1.78 (16 / 9)


1104 20.96 3.97 3.63 scaffold7|size730406 167144 167445 (563129) rnd-5_family-3484#Unknown 1581 1883 (200) m_b1028s001i87 187037

  scaffold7|siz     167144 TCAACTTCATCGTAGTCCAAGTCATGTCACGGCACCACATGAAATGATTG 167193
                            i        ---  ? ii   i    i   i i  ii    ?v v    
  rnd-5_family-       1581 TTAACTTCAT---AGNCTGAGTTATGTTACGACGCCGTATGANCTTATTG 1627

  scaffold7|siz     167194 CTGTGCCAGAATGACATTTATTCTTTGTAACAGATGAATTTCACC--TTA 167241
                            i   ?  i   v     -        i  -  -- iv   i   --  v
  rnd-5_family-       1628 CCGTGNCAAAATTACATT-ATTCTTTGCAA-AG--GGCTTTTACCCCTTC 1673

  scaffold7|siz     167242 AATGCTTTTATTTAGACACAGTGGATGAAACATTGCTCCCTTGTCTGTCC 167291
                                     ?  i     i   -     ?      i    i   vi   
  rnd-5_family-       1674 AATGCTTTTANTTGGACACGGTG-ATGAANCATTGCCCCCTCGTCAATCC 1722

  scaffold7|siz     167292 TTCATCTTCTTGATTCCATAGTAAACTATTAATTGGAAGGTCATAAAAA- 167340
                             i        ? i v  i i i   ---        i      i   ?-
  rnd-5_family-       1723 TTTATCTTCTTNACTGCACAATGAAC---TAATTGGAGGGTCATGAAANT 1769

  scaffold7|siz     167341 -TTCGCACTCAGGAAAATCACAATCGTGGTGATTTCCCATTGATGCAACT 167389
                           -   i   iv v i      i  iv?  iiii   ?  ?   ii    v 
  rnd-5_family-       1770 TTTCACACCGATGGAAATCATAACGNTGACAGTTTNCCNTTGGCGCAAGT 1819

  scaffold7|siz     167390 ACACCAGGCACAC-------TGAGTCTGCATT-AGAGCTTTTGGACCAAG 167431
                           ?   v  v  i  -------  v  ?v     -  ii     v v  i  
  rnd-5_family-       1820 NCACGAGTCATACNTGGATGTGTGTNGGCATTCAGGACTTTTTGTCCGAG 1869

  scaffold7|siz     167432 TTCTACAAAACTTT 167445
                            i     v v    
  rnd-5_family-       1870 TCCTACACATCTTT 1883

Matrix = 20p43g.matrix
Kimura (with divCpGMod) = 22.29
Transitions / transversions = 2.21 (42/19)
Gap_init rate = 0.05 (16 / 301), avg. gap size = 1.44 (23 / 16)


1374 14.29 0.45 0.00 scaffold7|size730406 167641 167864 (562710) genome_8_12029#DNA 65 289 (3) m_b1028s001i88 187048

  scaffold7|siz     167641 TTGACAGCAACGTGATTACTGTGGTAGCAAGATTACTGTGATA-AATTAC 167689
                                  i   i                             v -      
  genome_8_1202         65 TTGACAGTAACATGATTACTGTGGTAGCAAGATTACTGTGAAAGAATTAC 114

  scaffold7|siz     167690 TTAAGTTCTTCGTACATTACTTAATTAGAGTGACATTGTGATGTCACAAA 167739
                                 v   i     v       vv  v      ii    ii       
  genome_8_1202        115 TTAAGTACTTTGTACAATACTTAAGGAGTGTGACACCGTGACATCACAAA 164

  scaffold7|siz     167740 ATAAGGCTCATTTTGACAAAATTTACTGTAATATATCCAGAAGCAACAGG 167789
                                                     i       vv vi   v v    v
  genome_8_1202        165 ATAAGGCTCATTTTGACAAAATTTACCGTAATATTACAGGAACCTACAGT 214

  scaffold7|siz     167790 AATTACTCCAGTAATTCTGGTCAGTTACTGGTTACTGTGTTTTCAAGACA 167839
                                  v   v     i   iv      v             ii     
  genome_8_1202        215 AATTACTGCAGGAATTCCGGTTTGTTACTCGTTACTGTGTTTTTGAGACA 264

  scaffold7|siz     167840 GGAACCAAAACCAGAATTTACAACC 167864
                            v        i i            
  genome_8_1202        265 GTAACCAAAATCGGAATTTACAACC 289

Matrix = 20p43g.matrix
Kimura (with divCpGMod) = 13.90
Transitions / transversions = 0.88 (15/17)
Gap_init rate = 0.00 (1 / 223), avg. gap size = 1.00 (1 / 1)


239 26.74 10.43 2.42 scaffold7|size730406 168108 168222 (562352) C scaffold230|size167806_(dbseq-nr_188)_[124304,130861]#LTR/Gypsy (6096) 462 339 m_b1028s001i89 187049

  scaffold7|siz     168108 AAATTATGAGTTTGAA--TTGCCAAGAAATCATAACTGTTGGCAATCATC 168155
                                     i  i  --i i iv i    v    i  v  iiv    vi
C scaffold230|s        462 AAATTATGAGCTTAAAATCTACTCAAAAATGATAATTGATGATCATCAAT 413

  scaffold7|siz     168156 TATGATGAGTTTAT--TGC----TGTATGATTACTGTATACTTTG----A 168195
                              v   i      --  i---- ii     v i  iii-  i  ---- 
C scaffold230|s        412 TATCATGGGTTTATCATGTAATTTACATGATAATTGCGC-CTCTGTAGTA 364

  scaffold7|siz     168196 CTATGTCTGGACAGAGATGCTACAGAG 168222
                           i i     --      i v        
C scaffold230|s        363 TTGTGTCT--ACAGAGGTTCTACAGAG 339

Matrix = 20p43g.matrix
Kimura (with divCpGMod) = 33.42
Transitions / transversions = 2.75 (22/8)
Gap_init rate = 0.06 (7 / 114), avg. gap size = 2.14 (15 / 7)


2186 20.96 5.87 1.54 scaffold7|size730406 168602 169163 (561411) rnd-1_family-167#Unknown 1 586 (3769) m_b1028s001i90 187050

  scaffold7|siz     168602 TATTTTGTAAGCAGAATAACCACACGGCACCTTGGTCCT-GGTTGCATGC 168650
                               i  i               i    i          -  i       
  rnd-1_family-          1 TATTCTGCAAGCAGAATAACCACGCGGCGCCTTGGTCCTAGGCTGCATGC 50

  scaffold7|siz     168651 GGCTGTCTGCTAGATTG-TGTGAGAAGGTACGGGGTGAGTTGTAGGTAG- 168698
                                            - i -  vi   iv i i - ii i       -
  rnd-1_family-         51 GGCTGTCTGCTAGATTGCTAT-AGTGGGTGAGAGAT-AACTATAGGTAGT 98

  scaffold7|siz     168699 -GATA--GGGACACGGTATGAACGGGC-TAA---------TGGACTATCA 168735
                           - i  --      ii  i  v v  ii-   --------- ii v  v i
  rnd-1_family-         99 AGGTAGTGGGACATAGTGTGTAGGGATGTAACAAAGTCCCTAAAGTAACG 148

  scaffold7|siz     168736 GG-TTA-GGCCT-ATACTAGACAAGTATGTGTCCCCTTGCATAC-TATGA 168781
                             -   -  v  -                i       i  i   - i   
  rnd-1_family-        149 GGCTTATGGACTAATACTAGACAAGTATGCGTCCCCTCGCGTACTTGTGA 198

  scaffold7|siz     168782 TGCTTGGGCTTAGCTCGTCGCAACTGGTGGTGAGGGAATGGTGGGCGGGG 168831
                           i      v vv          i  -  i  i     i i          i
  rnd-1_family-        199 CGCTTGGCCGAAGCTCGTCGCGAC-GGCGGCGAGGGGACGGTGGGCGGGA 247

  scaffold7|siz     168832 A-----TTTTGGAGGACGTTTAGCCAGGAGAAAGCTAGCTTTTGGATTGG 168876
                            -----   i     iv -      v    i        v   v      
  rnd-1_family-        248 AAACTTTTTCGGAGGGAG-TTAGCCTGGAGGAAGCTAGCGTTTCGATTGG 296

  scaffold7|siz     168877 TTGAGCTGGTCAATCAATCAAAGGGAAAGGA-TTGGAAGGACATGGGTGT 168925
                            i i ii    i v     i  -   i    -   vi        i    
  rnd-1_family-        297 TCGGGTCGGTCGAGCAATCGAA-GGAGAGGATTTGTGAGGACATGAGTGT 345

  scaffold7|siz     168926 CTCCGCAATGATATGCATTGGCAAGGTGGCAGTGTGTGTGGTTCTCCTGC 168975
                            iv     ?   i      - i   i    i           v    i  
  rnd-1_family-        346 CCACGCAANGATGTGCATT-GTAAGATGGCGGTGTGTGTGGTGCTCCCGC 394

  scaffold7|siz     168976 -AATTTTTCGGTCTTACAGGCAAGTGCAAAGATGGTCTGTGCTGAGTAGG 169024
                           -v     viv                vi    ii      i         
  rnd-1_family-        395 TCATTTTGTCGTCTTACAGGCAAGTGAGAAGACAGTCTGTACTGAGTAGG 444

  scaffold7|siz     169025 GTAGCATC-TACGT--GGGTTCACGTGGGGC---GGTGCCGCTACAGCTT 169068
                           i  i i i-     --    -- i vi  v ---v    ii vv v ii 
  rnd-1_family-        445 ATAACGTTGTACGTAAGGGT--ATGGAGGTCCTACGTGCTACGTCCGTCT 492

  scaffold7|siz     169069 GGTGATGTCCTTAACTGGCTGCAAATAGGTTGATACGACATGGATACAAC 169118
                           i   vv       i      i  i     vi        ii vi i    
  rnd-1_family-        493 AGTGTAGTCCTTAGCTGGCTACAGATAGGGCGATACGACGCGTGTGCAAC 542

  scaffold7|siz     169119 TAGGCAGTCACCTTAGACGCTGGGCCCTAGTCTATCAAGGAAATT 169163
                                  iiii   i vv   -     v             v   
  rnd-1_family-        543 TAGGCAGCTGTCTTGGCAGCT-GGCCCGAGTCTATCAAGGATATT 586

Matrix = 20p43g.matrix
Kimura (with divCpGMod) = 20.15
Transitions / transversions = 2.22 (80/36)
Gap_init rate = 0.05 (26 / 561), avg. gap size = 1.62 (42 / 26)


456 29.38 2.50 0.00 scaffold7|size730406 170308 170467 (560107) rnd-5_family-3626#Unknown 3747 3910 (2413) m_b1029s001i1 187051

  scaffold7|siz     170308 AGTATTTGATAGAAGGAGTCAGTCAACATAATTATCAGATATGATAAAGA 170357
                                       v  v i   iv   vi v iv ii  i        ii 
  rnd-5_family-       3747 AGTATTTGATAGCAGTAATCAAACAAAGTCACAACTAGGTATGATAAGAA 3796

  scaffold7|siz     170358 CATAACCTAAGTTGATACTAGTGTATCCAAAAACTTACGGCCAGCATATA 170407
                           vv      v v    i    v iv   i v   v i i  i     i  i
  rnd-5_family-       3797 ATTAACCTCACTTGACACTACTAGATCTACAAAATCATGGTCAGCACATG 3846

  scaffold7|siz     170408 ACAAAACTATGTGTGGCTGTAGTCTTGCAAGATATATTT----CCAATGA 170453
                                 ii vv v       v ii iv vv         ----i     ?
  rnd-5_family-       3847 ACAAAATCAATTCTGGCTGTTGCTTCTCTTGATATATTTTATCTCAATGN 3896

  scaffold7|siz     170454 CACATGATGTTATA 170467
                           i i       i ? 
  rnd-5_family-       3897 TATATGATGTCANA 3910

Matrix = 20p43g.matrix
Kimura (with divCpGMod) = 38.72
Transitions / transversions = 1.24 (26/21)
Gap_init rate = 0.01 (1 / 159), avg. gap size = 4.00 (4 / 1)


1884 2.57 6.81 0.80 scaffold7|size730406 170468 170702 (559872) genome_2_14753#DNA 1 249 (56) m_b1029s001i2 187052

  scaffold7|siz     170468 TCCCTACTCTTTTTGTTCAGTGCAATAGTTGCACCATAACTAGCTTCCTC 170517
                                             i                               
  genome_2_1475          1 TCCCTACTCTTTTTGTTCGGTGCAATAGTTGCACCATAACTAGCTTCCTC 50

  scaffold7|siz     170518 CATGATAACCCTTATGGTGCAATTAATTGCACCATAAGAGGACGATTCCT 170567
                                                                             
  genome_2_1475         51 CATGATAACCCTTATGGTGCAATTAATTGCACCATAAGAGGACGATTCCT 100

  scaffold7|siz     170568 ACGTGACTCGCGTAGAAATCGTC--ATAATCACATTTGACATTAACAGGT 170615
                                              --  --                         
  genome_2_1475        101 ACGTGACTCGCGTAGAAAT--TCAAATAATCACATTTGACATTAACAGGT 148

  scaffold7|siz     170616 AAATGAGGCT--------------CTGGAACATATGCCTATTTTACAATA 170651
                                     --------------                     i    
  genome_2_1475        149 AAATGAGGCTTGGCATCATTCCACCTGGAACATATGCCTATTTTATAATA 198

  scaffold7|siz     170652 CATTTTCTCCCTACTCTTTTCTGCGGTGCAACTATTGCACCGCAGAAAAG 170701
                                                          ivi               i
  genome_2_1475        199 CATTTTCTCCCTACTCTTTTCTGCGGTGCAATAGTTGCACCGCAGAAAAA 248

  scaffold7|siz     170702 A 170702
                            
  genome_2_1475        249 A 249

Matrix = 20p43g.matrix
Kimura (with divCpGMod) = 2.23
Transitions / transversions = 5.00 (5/1)
Gap_init rate = 0.02 (4 / 234), avg. gap size = 4.50 (18 / 4)


410 5.88 0.00 0.00 scaffold7|size730406 170666 170716 (559858) C genome_2_14753#DNA (56) 249 199 m_b1029s001i3 187053

  scaffold7|siz     170666 TCTTTTCTGCGGTGCAACTATTGCACCGCAGAAAAGAGTAGGGATATAAT 170715
                            i                                          v v   
C genome_2_1475        249 TTTTTTCTGCGGTGCAACTATTGCACCGCAGAAAAGAGTAGGGAGAAAAT 200

  scaffold7|siz     170716 G 170716
                            
C genome_2_1475        199 G 199

Matrix = 20p43g.matrix
Kimura (with divCpGMod) = 6.13
Transitions / transversions = 0.50 (1/2)
Gap_init rate = 0.00 (0 / 50), avg. gap size = 0.0 (0 / 0)


333 23.00 8.77 0.81 scaffold7|size730406 170709 170822 (559752) rnd-5_family-3626#Unknown 3898 4020 (2303) m_b1029s001i4 187051

  scaffold7|siz     170709 ATATAATG----ACAAAAATGGTTTT---AAATGTGTAGATGTGGCATGT 170751
                               i   ----    v    iv i ---   ii     i  i i i   
  rnd-5_family-       3898 ATATGATGTCANACAACAATGAATCTGGCAAACATGTAGGTGCGACGTGT 3947

  scaffold7|siz     170752 CATGATATAAAAAGA--CAACTGTGATATGAGTTCTGTAAGTACA-GTTG 170798
                              i i  i      --  v ?i         i   ii   i-  - vi 
  rnd-5_family-       3948 CATAACATGAAAAGAGACATCNATGATATGAGCTCTACAAGC-CATGACG 3996

  scaffold7|siz     170799 CAGACATATGAGTAGTTACAATTT 170822
                            i           vv v  ?    
  rnd-5_family-       3997 CGGACATATGAGTTTTGACNATTT 4020

Matrix = 20p43g.matrix
Kimura (with divCpGMod) = 24.19
Transitions / transversions = 2.71 (19/7)
Gap_init rate = 0.04 (5 / 113), avg. gap size = 2.20 (11 / 5)


273 28.05 0.00 0.00 scaffold7|size730406 171714 171795 (558779) rnd-5_family-1940#DNA/PiggyBac 305 386 (298) m_b1029s001i5 187054

  scaffold7|siz     171714 TCTTAGATCCAAGAGAGTTCTTCTGGATAATTTCCATCATTTTCTATGGT 171763
                             v  ?i    v v  i         i  vv v     v i   i   v 
  rnd-5_family-        305 TCGTANGTCCACGTGAATTCTTCTGGGTACGTACCATCTTCTTCCATGCT 354

  scaffold7|siz     171764 ATCAATGTTGTACGCATCATCAGGGAAATATC 171795
                           i vviv       v v  i       vi    
  rnd-5_family-        355 GTGTGGGTTGTACCCTTCGTCAGGGACGTATC 386

Matrix = 20p43g.matrix
Kimura (with divCpGMod) = 32.19
Transitions / transversions = 0.64 (9/14)
Gap_init rate = 0.00 (0 / 81), avg. gap size = 0.0 (0 / 0)


11 17.39 2.86 2.86 scaffold7|size730406 171884 171918 (558656) (GTCACT)n#Simple_repeat 1 35 (0) m_b1029s252i0 187055

  scaffold7|siz     171884 GTCACTATCACCATCA-GGTGCATTGTCACTGTCAC 171918
                                 i    ii   -v  -  i            
  (GTCACT)n#Sim          1 GTCACTGTCACTGTCACTGT-CACTGTCACTGTCAC 35

Matrix = Unknown
Transitions / transversions = 4.00 (4/1)
Gap_init rate = 0.06 (2 / 34), avg. gap size = 1.00 (2 / 2)


232 10.00 0.00 0.00 scaffold7|size730406 173029 173058 (557516) C genome_12_77300-9]2#Unspecified (0) 373 344 m_b1029s001i6 187056

  scaffold7|siz     173029 GTACAAGTTAGAATTCACTTTGAACCACAA 173058
                               ii                      i 
C genome_12_773        373 GTACGGGTTAGAATTCACTTTGAACCACGA 344

Matrix = 20p43g.matrix
Kimura (with divCpGMod) = 4.17
Transitions / transversions = 1.00 (3/0)
Gap_init rate = 0.00 (0 / 29), avg. gap size = 0.0 (0 / 0)


1386 20.79 7.92 0.00 scaffold7|size730406 173045 173347 (557227) C genome_6_15486#DNA (32) 455 129 m_b1029s001i7 187057

  scaffold7|siz     173045 ACTTTGAACCACAAACAACTTGACTTACTATTTGCACATATGATTGTACA 173094
                                       v   i               ivv  i  i    v   i
C genome_6_1548        455 ACTTTGAACCACTAACGACTTGACTTACTATTCCGACGTACGATTCTACG 406

  scaffold7|siz     173095 CATGGTCACAAAAAATCACCTGGGTGTGAAGTGTCAGATAGTCTGTCAGT 173144
                           iii      v      ii iiv i  ii                   v  
C genome_6_1548        405 TGCGGTCACTAAAAATTGCTCTGATGCAAAGTGTCAGATAGTCTGTCCGT 356

  scaffold7|siz     173145 AATCTTCTTCGTATGACCGTAAAAATGATCGTGCATGGGTGCAAGATCAT 173194
                            i   v    vv     v       v     i   vvivi  iv     i
C genome_6_1548        355 AGTCTACTTCTAATGACAGTAAAAAAGATCGCGCAGCATCGCGCGATCAC 306

  scaffold7|siz     173195 ATGTCACCAATTTGTGTTGTTCCACAATTTCAACACTTTTGCCATCTGAC 173244
                           i     i  v v   i v  i                     i       
C genome_6_1548        305 GTGTCATCATTATGTATAGTCCCACAATTTCAACACTTTTGCTATCTGAC 256

  scaffold7|siz     173245 ACTAATGTCAGGGTAGAAAGCATACCACTTTCCACCTGGTGAACTTTGAA 173294
                            ii     v vv    i  i       v    i  v     i        
C genome_6_1548        255 ATCAATGTAACCGTAGGAAACATACCAATTTCTACGTGGTGGACTTTGAA 206

  scaffold7|siz     173295 CAATTCTCTCA-TTTATATGTTTAA--------------------TGAT- 173322
                            v  vv     -    v i  v   --------------------    -
C genome_6_1548        205 CCATAATCTCATTTTAGACGTGTAACGGCAGCAAATTTGGGGTGGTGATC 156

  scaffold7|siz     173323 --GACAACCTGAGGCCATGTGGAGCTG 173347
                           --            i            
C genome_6_1548        155 TCGACAACCTGAGGTCATGTGGAGCTG 129

Matrix = 20p43g.matrix
Kimura (with divCpGMod) = 20.37
Transitions / transversions = 1.17 (34/29)
Gap_init rate = 0.01 (4 / 302), avg. gap size = 6.00 (24 / 4)


2281 13.29 15.07 0.40 scaffold7|size730406 173347 173784 (556790) C genome_1_94420-9]2#Unspecified (2) 505 4 m_b1029s001i8 187058

  scaffold7|siz     173347 GTAAGACAGGCAGCCTCTCCAATTTTTCTGTGGTTGGTC-ATAATTCGTC 173395
                            i          i i iv            iii     i-   i  v   
C genome_1_9442        505 GCAAGACAGGCAACTTTGCCAATTTTTCTGCAATTGGTTGATAGTTGGTC 456

  scaffold7|siz     173396 GAAAGCTTTTTTTTT-GTCAATAGTAGTCAGCATTAAGTCAACGGCTAGA 173444
                           i v  i         -   i          ii v      i  i      
C genome_1_9442        455 AATAGTTTTTTTTTTTGTCGATAGTAGTCAATAGTAAGTCGACAGCTAGA 406

  scaffold7|siz     173445 GCTGATAGGTTGACCTTCTATCAACTTTTTGGTCAAAAGGAATCATTACT 173494
                            i        i                       i v    i   v    
C genome_1_9442        405 GTTGATAGGTCGACCTTCTATCAACTTTTTGGTCGACAGGAGTCAATACT 356

  scaffold7|siz     173495 GTGGTCTT---TTTTTATGCTTGTTGACATGTCGACCAACTATCGACC-- 173539
                           i v v   ---       i                        i    --
C genome_1_9442        355 ATCGACTTTTGTTTTTATACTTGTTGACATGTCGACCAACTATTGACCAA 306

  scaffold7|siz     173540 ---------AGTGATGAAAGCGTCAATAGTTGGTTGA-----GGCATGTA 173575
                           ---------          i    i         ii -----  i     
C genome_1_9442        305 CTATCGACGAGTGATGAAAACGTCGATAGTTGGTCAATAGTTGGTATGTA 256

  scaffold7|siz     173576 TTACCTGCAAGTTCCTCTGTAAT-TGGTCCATAGT-------------GC 173611
                           i     i i   v   v v    -     v     -------------  
C genome_1_9442        255 CTACCTACGAGTACCTATCTAATATGGTCGATAGTTGGTCGATATCAAGC 206

  scaffold7|siz     173612 A--------------------CAGTCGACATGTCAACTAGAAAAAGTCAA 173641
                            --------------------             i    -          
C genome_1_9442        205 AGTCGATAGTATCGACTCACACAGTCGACATGTCGACTA-AAAAAGTCAA 157

  scaffold7|siz     173642 TAGATTGA-CTTCT-TCA---------TCAACAGGAGTCAATACTATCTA 173680
                                ii -     -   --------- ii                    
C genome_1_9442        156 TAGATCAACCTTCTATCAACTTTTTTGTTGACAGGAGTCAATACTATCTA 107

  scaffold7|siz     173681 CTATTTAGTCAATATTTGAAAGTTTTTCAATCCCGCCAATAATAGTCGAT 173730
                                              v -             i i            
C genome_1_9442        106 CTATTTAGTCAATATTTGATA-TTTTTCAATCCCGTCGATAATAGTCGAT 58

  scaffold7|siz     173731 AGGGTCTATCCTCAGGTTGATAGTTGAGCGATTTTTAGCGAAGTTGCCTG 173780
                                 v  v  i    i           i      i  i          
C genome_1_9442         57 AGGGTCGATACTTAGGTCGATAGTTGAGCAATTTTTGGCAAAGTTGCCTG 8

  scaffold7|siz     173781 TCTT 173784
                               
C genome_1_9442          7 TCTT 4

Matrix = 20p43g.matrix
Kimura (with divCpGMod) = 12.60
Transitions / transversions = 2.87 (43/15)
Gap_init rate = 0.03 (14 / 437), avg. gap size = 4.86 (68 / 14)


716 18.38 2.94 0.00 scaffold7|size730406 173769 173904 (556670) genome_11_129380-9]2#Unspecified 396 535 (1) m_b1029s001i9 187059

  scaffold7|siz     173769 CGAAGTTG----CCTGTCTTCCTGGACTCAAGCTCTCAAGATAGTCCCTA 173814
                                i  ----      vvv       i    i iiv          v 
  genome_11_129        396 CGAAGCTGAGGACCTGTCGAGCTGGACTTAAGCCCCTCAGATAGTCCCAA 445

  scaffold7|siz     173815 AGTGTTTTTCAACCTTGGCCGGGTCTCAGGGGATGCATACTGAGGCCACA 173864
                             v   v v   i                   i iv   i        v 
  genome_11_129        446 AGGGTTGTGCAATCTTGGCCGGGTCTCAGGGGGTAGATATTGAGGCCAAA 495

  scaffold7|siz     173865 ACAGTGGCCAAAGATATCTGACATTCCATTGTTCAAAGTG 173904
                           v  v   i        i         v  v          
  genome_11_129        496 CCATTGGTCAAAGATACCTGACATTCAATGGTTCAAAGTG 535

Matrix = 20p43g.matrix
Kimura (with divCpGMod) = 21.14
Transitions / transversions = 0.79 (11/14)
Gap_init rate = 0.01 (1 / 135), avg. gap size = 4.00 (4 / 1)


944 11.45 0.00 0.00 scaffold7|size730406 173786 173916 (556658) C genome_6_15486#DNA (356) 131 1 m_b1029s001i10 187057

  scaffold7|siz     173786 CTGGACTCAAGCTCTCAAGATAGTCCCTAAGTGTTTTTCAACCTTGGCCG 173835
                                  i    i              v   v v       i        
C genome_6_1548        131 CTGGACTTAAGCCCTCAAGATAGTCCCAAAGGGGTTTTCAATCTTGGCCG 82

  scaffold7|siz     173836 GGTCTCAGGGGATGCATACTGAGGCCACAACAGTGGCCAAAGATATCTGA 173885
                                      i      i          i                    
C genome_6_1548         81 GGTCTCAGGGGGTGCATATTGAGGCCACAGCAGTGGCCAAAGATATCTGA 32

  scaffold7|siz     173886 CATTCCATTGTTCAAAGTGTGTTTTCACTTG 173916
                                   v          vi  ivi     
C genome_6_1548         31 CATTCCATGGTTCAAAGTGAATTCATACTTG 1

Matrix = 20p43g.matrix
Kimura (with divCpGMod) = 12.52
Transitions / transversions = 1.50 (9/6)
Gap_init rate = 0.00 (0 / 130), avg. gap size = 0.0 (0 / 0)


319 25.44 7.98 3.53 scaffold7|size730406 175930 176092 (554482) C genome_6_9260#DNA (0) 422 253 m_b1029s001i11 187060

  scaffold7|siz     175930 AGAGTGTCCACGTTTTTCAAAGTTGTAAGACGACCAACATT--AATTT-T 175976
                                     i     i    v   ii  - i      v  --     - 
C genome_6_9260        422 AGAGTGTCCATGTTTTCCAAATTTGCGAG-CAACCAACTTTCAAATTTGT 374

  scaffold7|siz     175977 TAGTTCTC----TAGAAGTTGGCCTATTGCAGCTGTGGAAATCCCAACTT 176022
                                v  ----       ii-- v --i  iv i v   v vv   v  
C genome_6_9260        373 TAGTTGTCGGAGTAGAAGTCA--CGA--ACAAATATCGAACTAACAAATT 328

  scaffold7|siz     176023 TGGATTTTTAATGT---CAAATTGACACTCCAAATTTGTGAGCAACCA-- 176067
                            vv-   i vi   ---  vi  v   vv          v   i    --
C genome_6_9260        327 TCT-TTTCTCGTGTGTCCATGTTTACAGACCAAATTTGTCAGCGACCAAC 279

  scaffold7|siz     176068 -CTGATAGACATGGGCAGATGACAAA 176092
                           -  vi i vv    i    iv     
C genome_6_9260        278 TCTTGTGGCGATGGACAGACCACAAA 253

Matrix = 20p43g.matrix
Kimura (with divCpGMod) = 28.53
Transitions / transversions = 0.82 (18/22)
Gap_init rate = 0.07 (12 / 162), avg. gap size = 1.58 (19 / 12)


748 17.85 6.47 1.12 scaffold7|size730406 176110 176279 (554295) C rnd-4_family-116#Unknown (4) 2209 2031 m_b1029s001i12 187061

  scaffold7|siz     176110 TTAAAATAACACCAGGGTGATGCTTTT-AAACTCATGGC--------TCT 176150
                             v          i       ii    -i     v ?i --------  ?
C rnd-4_family-       2209 TTCAAATAACACCGGGGTGATATTTTTCGAACTCCTNACATACGTTTTCN 2160

  scaffold7|siz     176151 TGCTCAAAATTTTCCACTAATTTCATTGCCCTTCTCCAGGAGCCGTGGTA 176200
                           i  v        i  i i  v v  v i    i     i  v iii    
C rnd-4_family-       2159 CGCGCAAAATTTCCCGCCAAATACAATACCCTCCTCCAAGACCTACGGTA 2110

  scaffold7|siz     176201 ATTTTAAATGTG--AAACTTTACTTCAGTGTCACTGTGAGTAACATATAA 176248
                           ?   -- i    --   iv     ?v          i             
C rnd-4_family-       2109 NTTT--AGTGTGCAAAATATTACTNAAGTGTCACTGCGAGTAACATATAA 2062

  scaffold7|siz     176249 GACCAAAACCTTGCTAACAAATTAACTAATC 176279
                           v       vv                   ? 
C rnd-4_family-       2061 TACCAAAAAATTGCTAACAAATTAACTAANC 2031

Matrix = 20p43g.matrix
Kimura (with divCpGMod) = 16.93
Transitions / transversions = 1.50 (18/12)
Gap_init rate = 0.03 (5 / 169), avg. gap size = 2.60 (13 / 5)


465 25.00 4.46 0.00 scaffold7|size730406 176976 177087 (553487) C genome_12_10264#DNA (30) 473 357 m_b1029s001i13 187062

  scaffold7|siz     176976 ACGGTACA---CATTTTTCTACTCTACAGAGGGATTTCTGAACC--ATGG 177020
                                   ---       v i      iv       vvi     --    
C genome_12_102        473 ACGGTACATCGCATTTTTGTGCTCTACGTAGGGATTAACGAACCTTATGG 424

  scaffold7|siz     177021 CACTACAGACAATAATTCAGGGCACATTGCTCTCTATCGAATGGGTTATC 177070
                           iivii     i vi iv   i    i        iivv            
C genome_12_102        423 TGACGCAGACGAAGACGCAGAGCACGTTGCTCTCCGGAGAATGGGTTATC 374

  scaffold7|siz     177071 AGCAAGTGATTTTGATG 177087
                              v ii  v     i 
C genome_12_102        373 AGCCAACGAATTTGACG 357

Matrix = 20p43g.matrix
Kimura (with divCpGMod) = 20.09
Transitions / transversions = 1.55 (17/11)
Gap_init rate = 0.02 (2 / 111), avg. gap size = 2.50 (5 / 2)


5587 7.56 3.82 6.14 scaffold7|size730406 180290 180362 (550212) C rnd-2_family-88#Unknown (20) 989 928 m_b1029s001i14 187063

  scaffold7|siz     180290 ATCAAGATTGTTTTTAAAATCTTAGTTGTCAAGATTTTTTTAAAATCTTA 180339
                                    -    i   ----------            i         
C rnd-2_family-        989 ATCAAGATT-TTTTCAAA----------TCAAGATTTTTTCAAAATCTTA 951

  scaffold7|siz     180340 GTTGTGTTGGAAACTGAGCCGTT 180362
                                i              vi 
C rnd-2_family-        950 GTTGTATTGGAAACTGAGCCCCT 928

Matrix = 20p43g.matrix
Kimura (with divCpGMod) = 7.00
Transitions / transversions = 4.00 (4/1)
Gap_init rate = 0.15 (11 / 72), avg. gap size = 1.00 (11 / 11)


149 2.16 0.00 0.00 scaffold7|size730406 180363 180504 (550070) (TTCTCC)n#Simple_repeat 1 142 (0) c_b1029s251i0 187064

  scaffold7|siz     180363 TTCTCCTTCTCCTTCTCCTTCTCCTTCTCCTTCTCCTTCTCCTTCTCCTT 180412
                                                                             
  (TTCTCC)n#Sim          1 TTCTCCTTCTCCTTCTCCTTCTCCTTCTCCTTCTCCTTCTCCTTCTCCTT 50

  scaffold7|siz     180413 CTTCTTCTTCTTCTCCTTCTCCTTCTCCTTCTCCTTCTCCTTCTCCTTCT 180462
                             i     i                                         
  (TTCTCC)n#Sim         51 CTCCTTCTCCTTCTCCTTCTCCTTCTCCTTCTCCTTCTCCTTCTCCTTCT 100

  scaffold7|siz     180463 CCTTCTCCTTCTCCTTCTCCTTCTCCTTCTCCTTCTTCTTCT 180504
                                                               i     
  (TTCTCC)n#Sim        101 CCTTCTCCTTCTCCTTCTCCTTCTCCTTCTCCTTCTCCTTCT 142

Matrix = Unknown
Transitions / transversions = 1.00 (3/0)
Gap_init rate = 0.00 (0 / 141), avg. gap size = 0.0 (0 / 0)


5587 7.56 3.82 6.14 scaffold7|size730406 180505 181065 (549509) C rnd-2_family-88#Unknown (82) 927 375 m_b1029s001i14 187063

  scaffold7|siz     180505 T----CAGTGAGACAGTTTTTTTGCTTTTTGCCAAAACAGGTACAGAACT 180550
                            ----                 ii          ?         vv - i
C rnd-2_family-        927 TTCTTCAGTGAGACAGTTTTTTCACTTTTTGCCANAACAGGTACTTA-CC 879

  scaffold7|siz     180551 AT-AAGTTGATCTTAACTTACCTGTAAATAATTCATTTTTTGCTTGGACT 180599
                           i -   i    v i                   ?      i        v
C rnd-2_family-        878 GTGAAGCTGATGTCAACTTACCTGTAAATAATTNATTTTTCGCTTGGACG 829

  scaffold7|siz     180600 TACACCGGTAGTTATAGTGTTTTAAGTATCTGACTACCTTTGAAATTATA 180649
                               iv      i  vi      i - v ?  v        i        
C rnd-2_family-        828 TACATGGGTAGTCATCATGTTTTGA-TCTNTGCCTACCTTTAAAATTATA 780

  scaffold7|siz     180650 TCTTATT-GTATAACGTATGACATTATTTTCTAGAATGTTTCTGTAAACT 180698
                                  -  i                    v v                
C rnd-2_family-        779 TCTTATTTGTGTAACGTATGACATTATTTTCAACAATGTTTCTGTAAACT 730

  scaffold7|siz     180699 TGAAGGGAACATTAGTCACAAATTATCACTTTAAT-CAT----AC----- 180738
                            v                          i     v- i ----  -----
C rnd-2_family-        729 TTAAGGGAACATTAGTCACAAATTATCATTTTAAGACGTAGAGACGAAAA 680

  scaffold7|siz     180739 ------AACAATGGTTCTGT-AAACTTGAAGGGAATGTTATCGTGACACA 180781
                           ------     v      v -                        v    
C rnd-2_family-        679 ATTTTAAACAAGGGTTCTTTAAAACTTGAAGGGAATGTTATCGTGTCACA 630

  scaffold7|siz     180782 AAAGAGTGTCTACGTCTAACAAG--AATAATTTTGCAAACTAAAAATGGG 180829
                                                  --   i    i                
C rnd-2_family-        629 AAAGAGTGTCTACGTCTAACAAGAAAATGATTTCGCAAACTAAAAATGGG 580

  scaffold7|siz     180830 TACATACTTTTAAAATGGGCGCGGGAGCACGGCGTGCGCGAAGCGCGCGA 180879
                                 i  iv              ?  i     i               
C rnd-2_family-        579 TACATATTTCAAAAATGGGCGCGGGNGCGCGGCGCGCGCGAAGCGCGCGA 530

  scaffold7|siz     180880 GGCGCTCTCGCCCATTTGCAACTATGGTACTATAGTACATAGTAATTAAG 180929
                                ? v         -------i  i ------    i ---------
C rnd-2_family-        529 GGCGCNCGCGCCCATTT-------CGGCA------TACACA--------- 502

  scaffold7|siz     180930 CGTAGAAAAGTGGCATACTACTACGAG-CACTTTATTTCAAAAGTACGTC 180978
                               ----------------    i  -          i-        ? 
C rnd-2_family-        501 CGTA----------------CTACAAGCCACTTTATTTT-AAAGTACGNC 469

  scaffold7|siz     180979 TTCCTCTGTCTCGACAAATCGCATTTTGTTTCGCTAGCTCCAAAAAATCT 181028
                                       v            i   i v   v   v          
C rnd-2_family-        468 TTCCTCTGTCTCTACAAATCGCATTCTGTCTAGCTCGCTACAAAAAATCT 419

  scaffold7|siz     181029 TGCATCGGCTGCTGGTAA---------TGTTGGAAACTGAGCCGTT 181065
                               v             ---------                 --
C rnd-2_family-        418 TGCAGCGGCTGCTGGTAATCTTAGTTGTGTTGGAAACTGAGCCG-- 375

Matrix = 20p43g.matrix
Kimura (with divCpGMod) = 7.00
Transitions / transversions = 1.27 (28/22)
Gap_init rate = 0.10 (54 / 560), avg. gap size = 1.44 (78 / 54)


33 5.27 0.00 0.00 scaffold7|size730406 181066 181105 (549469) (TTCTCC)n#Simple_repeat 1 40 (0) c_b1029s251i1 187065

  scaffold7|siz     181066 TTCTCCTTCTTCTTCTCCTTCTCCTTCTCCTTCTTCTTCT 181105
                                     i                       i     
  (TTCTCC)n#Sim          1 TTCTCCTTCTCCTTCTCCTTCTCCTTCTCCTTCTCCTTCT 40

Matrix = Unknown
Transitions / transversions = 1.00 (2/0)
Gap_init rate = 0.00 (0 / 39), avg. gap size = 0.0 (0 / 0)


5587 7.56 3.82 6.14 scaffold7|size730406 181106 181385 (549189) C rnd-2_family-88#Unknown (635) 374 95 m_b1029s001i14 187063

  scaffold7|siz     181106 TCAGTGAGACAGTTTTTTTGCTTTTTGCCAAAACAGGTACTGACCAAGAA 181155
                                             i                            ?  
C rnd-2_family-        374 TCAGTGAGACAGTTTTTTCGCTTTTTGCCAAAACAGGTACTGACCAANAA 325

  scaffold7|siz     181156 GTTGATGTGAACTTACCTGTAAATAATTCATTTTTCGCTTGGACTTACAT 181205
                                                                             
C rnd-2_family-        324 GTTGATGTGAACTTACCTGTAAATAATTCATTTTTCGCTTGGACTTACAT 275

  scaffold7|siz     181206 GGGTAGTTATATTGTCCTAAGTAATTGCCTACCTTTAAAATTATATCTTT 181255
                                           i      vi                         
C rnd-2_family-        274 GGGTAGTTATATTGTCTTAAGTATCTGCCTACCTTTAAAATTATATCTTT 225

  scaffold7|siz     181256 TTGTATAACGTATTACATAATTTTCAAGGATGTTTCTGTAAACTTGAAGG 181305
                           ?            v    v?        i                     
C rnd-2_family-        224 NTGTATAACGTATGACATTNTTTTCAAGAATGTTTCTGTAAACTTGAAGG 175

  scaffold7|siz     181306 GAACATTAGTCACAAATTCTCATTTTAATCATATAACAATGGTTCTGTAA 181355
                                             v              i                
C rnd-2_family-        174 GAACATTAGTCACAAATTATCATTTTAATCATACAACAATGGTTCTGTAA 125

  scaffold7|siz     181356 ACTTGAAGGGAATGTTATCGTGTCACAAAA 181385
                                       i                 
C rnd-2_family-        124 ACTTGAAGGGAACGTTATCGTGTCACAAAA 95

Matrix = 20p43g.matrix
Kimura (with divCpGMod) = 7.00
Transitions / transversions = 1.50 (6/4)
Gap_init rate = 0.00 (0 / 279), avg. gap size = 0.0 (0 / 0)


1694 14.46 19.68 0.78 scaffold7|size730406 182381 182812 (547762) C rnd-5_family-1150#Unknown (854) 1128 616 m_b1029s001i15 187066

  scaffold7|siz     182381 CTATGAATATGGGTACATAATATACATTTTAGGTGACAGGTATCAGTGGA 182430
                             i        v    v    i      v                     
C rnd-5_family-       1128 CTGTGAATATGTGTACCTAATGTACATTATAGGTGACAGGTATCAGTGGA 1079

  scaffold7|siz     182431 TAAGACACTGCAATA----TCTAAAACGTAGAGCGTGTTAGTACTATTTG 182476
                                          ----  i i  vv      v      i        
C rnd-5_family-       1078 TAAGACACTGCAATATAGTTCCAGAAACTAGAGCTTGTTAGCACTATTTG 1029

  scaffold7|siz     182477 CTACTAGACAATGTAATGAAAG-AATTTGGCTGTAATTTTATAGCATATT 182525
                             i                   -   ? i           v        i
C rnd-5_family-       1028 CTGCTAGACAATGTAATGAAAGAAATNTAGCTGTAATTTTCTAGCATATC 979

  scaffold7|siz     182526 AGAAAACAAGGGCCGTGCAGTG--ACTGACAAATCATTCGTGACAATATA 182573
                                           i     --      i ?      i   iv   i 
C rnd-5_family-        978 AGAAAACAAGGGCCGTACAGTGATACTGACGANTCATTCATGATCATACA 929

  scaffold7|siz     182574 CTTACACAACGGCGACTACAACTGTTTCAAA-CACGAACAAAAATG---- 182618
                                                  v       -              ----
C rnd-5_family-        928 CTTACACAACGGCGACTACAACTTTTTCAAATCACGAACAAAAATGGGTG 879

  scaffold7|siz     182619 --CACAGTGATCA---------GTTTAAGC-------AATGA-------- 182642
                           --?  v vv    --------- i v    ------- i   --------
C rnd-5_family-        878 TCNACTGGCATCAAACTTGTAGGCTGAAGCTTATCATAGTGATCAGTTTA 829

  scaffold7|siz     182643 ---AATG-----AAATATCACCTACTGATGTGCAGTGCATACACAATTTT 182684
                           ---    -----             v  v   i   v      v  v  v
C rnd-5_family-        828 AGCAATGAAATAAAATATCACCTACAGAGGTGTAGTTCATACAAAAATTG 779

  scaffold7|siz     182685 GATTGCGAAAG------TATG-ATTGGAA--CTTGGAGTGAA-------- 182717
                            ?v ---    ------   ?-v   v  -- i     vv  --------
C rnd-5_family-        778 GNGT---AAAGTGGGTTTATNTTTTGTAATCCCTGGAGGTAACTTAGATT 732

  scaffold7|siz     182718 TTTTGATTGTCAGATG---------------GTCA-------AGAACCAT 182745
                                    - ii   ---------------    ------- ii     
C rnd-5_family-        731 TTTTGATTG-CGAATGTATGTAACGCTAATTGTCAGATGATCAAGACCAT 683

  scaffold7|siz     182746 ATGACTTGAACTGACACCACATCAATAAAGTCAGTGCTATGGTGTGTGTT 182795
                             ii   v v        v  v v   v i    vii       i  i  
C rnd-5_family-        682 ATAGCTTTATCTGACACCCCAACCATACAATCAGGATTATGGTGCGTATT 633

  scaffold7|siz     182796 GTATAGAATCGAAAGCG 182812
                              v     i     i 
C rnd-5_family-        632 GTAGAGAATTGAAAGTG 616

Matrix = 20p43g.matrix
Kimura (with divCpGMod) = 15.55
Transitions / transversions = 0.94 (30/32)
Gap_init rate = 0.05 (20 / 431), avg. gap size = 4.45 (89 / 20)


1499 6.04 0.00 0.00 scaffold7|size730406 182826 183007 (547567) C rnd-1_family-68#Unknown (0) 182 1 m_b1029s001i16 187067

  scaffold7|siz     182826 GCGCTCGCGAAGCACGCGAGGTGCTTGCGCCCATTTGCAACTACTATAGT 182875
                               v        i       i   i                        
C rnd-1_family-        182 GCGCGCGCGAAGCGCGCGAGGCGCTCGCGCCCATTTGCAACTACTATAGT 133

  scaffold7|siz     182876 ACATATTAATTAAGCGTAGAAAAGTGGCATACTACAACAAGCACTTTATT 182925
                                                              v              
C rnd-1_family-        132 ACATATTAATTAAGCGTAGAAAAGTGGCATACTACTACAAGCACTTTATT 83

  scaffold7|siz     182926 TCAAAAGTACGTCTTCCTCTGTCTCTACAACTCGTATTCTGTCCAGCAAG 182975
                                                         v   i       iiv  v  
C rnd-1_family-         82 TCAAAAGTACGTCTTCCTCTGTCTCTACAAATCGCATTCTGTTTCGCTAG 33

  scaffold7|siz     182976 CTACAAAAAATCTTGCAGCGGCTGCTGGTAAT 183007
                                                           
C rnd-1_family-         32 CTACAAAAAATCTTGCAGCGGCTGCTGGTAAT 1

Matrix = 20p43g.matrix
Kimura (with divCpGMod) = 4.71
Transitions / transversions = 1.20 (6/5)
Gap_init rate = 0.00 (0 / 181), avg. gap size = 0.0 (0 / 0)


230 17.02 2.13 0.00 scaffold7|size730406 182979 183025 (547549) C rnd-1_family-201#Unknown (826) 59 12 m_b1029s001i17 187068

  scaffold7|siz     182979 CAAAAAATCTTGCAGCGGCTGCTGGTA-ATGTTGTGTTGGGGTGTTTG 183025
                                                     i-v   ivi  vi v       
C rnd-1_family-         59 CAAAAAATCTTGCAGCGGCTGCTGGTGTTTGTCTCGTGAGCGTGTTTG 12

Matrix = 20p43g.matrix
Kimura (with divCpGMod) = 16.90
Transitions / transversions = 1.00 (4/4)
Gap_init rate = 0.02 (1 / 46), avg. gap size = 1.00 (1 / 1)


18 17.81 0.00 2.50 scaffold7|size730406 189468 189508 (541066) (GCT)n#Simple_repeat 1 40 (0) m_b1029s252i1 187069

  scaffold7|siz     189468 GCCGCTGCTGCTTGTTGCTGTTGTTGCTGCTGCTCTTGCTG 189508
                             i        -  i     i  i          vi     
  (GCT)n#Simple          1 GCTGCTGCTGC-TGCTGCTGCTGCTGCTGCTGCTGCTGCTG 40

Matrix = Unknown
Transitions / transversions = 5.00 (5/1)
Gap_init rate = 0.03 (1 / 40), avg. gap size = 1.00 (1 / 1)


12 12.49 0.00 3.70 scaffold7|size730406 190179 190206 (540368) (ATGCT)n#Simple_repeat 1 27 (0) m_b1029s252i2 187070

  scaffold7|siz     190179 ATGCTACAGCTATGCTGAGCTATGCTAT 190206
                                 -v        iv          
  (ATGCT)n#Simp          1 ATGCTA-TGCTATGCTATGCTATGCTAT 27

Matrix = Unknown
Transitions / transversions = 0.50 (1/2)
Gap_init rate = 0.04 (1 / 27), avg. gap size = 1.00 (1 / 1)


20 10.74 2.38 2.38 scaffold7|size730406 196905 196946 (533628) (TAATAGA)n#Simple_repeat 1 42 (0) m_b1029s252i3 187071

  scaffold7|siz     196905 TAAGTAGATGTGAG-TAATAGGTAATAGATAATAGATAATAGA 196946
                              -     ivv  -      i                     
  (TAATAGA)n#Si          1 TAA-TAGATAATAGATAATAGATAATAGATAATAGATAATAGA 42

Matrix = Unknown
Transitions / transversions = 1.00 (2/2)
Gap_init rate = 0.05 (2 / 41), avg. gap size = 1.00 (2 / 2)


13 18.56 2.56 2.56 scaffold7|size730406 197931 197969 (532605) (GTTGCT)n#Simple_repeat 1 39 (0) m_b1029s252i4 187072

  scaffold7|siz     197931 GTTGGGGTTG-GGTTGATGATGCTGTTGCTGATTTCTGTT 197969
                               vv    -v    v  v           -  v     
  (GTTGCT)n#Sim          1 GTTGCTGTTGCTGTTGCTGTTGCTGTTGCTG-TTGCTGTT 39

Matrix = Unknown
Transitions / transversions = 0.00 (0/6)
Gap_init rate = 0.05 (2 / 38), avg. gap size = 1.00 (2 / 2)


831 16.56 0.63 1.27 scaffold7|size730406 198911 199069 (531505) C rnd-5_family-1923#Unknown (0) 197 40 m_b1029s001i18 187073

  scaffold7|siz     198911 GGTCAGCAAATTTGCCAAAATTTACAGGGTAAATAAAACAATG-TCAAAC 198959
                             i  ii  i iv    ii   -  v v      ?   v    -      
C rnd-5_family-        197 GGCCAATAAGTCGGCCAGGATT-ACCGTGTAAATNAAAAAATGATCAAAC 149

  scaffold7|siz     198960 TCCAACTTTTCTGCGACAAATTTCCAGTCACTGAGTTGAAAATTCATTTC 199009
                                        i          ?      v    iv        -  v
C rnd-5_family-        148 TCCAACTTTTCTGTGACAAATTTCNAGTCACGGAGTCTAAAATTCA-TTA 100

  scaffold7|siz     199010 AGTGTTCTATTATTCCAAAGGGAATAATCTAGATAAAATTAGTAAGACTT 199059
                                   i v     i     i          iv i  ? iv    i  
C rnd-5_family-         99 AGTGTTCTGTAATTCCGAAGGGGATAATCTAGACTAGATNAAGAAGATTT 50

  scaffold7|siz     199060 TGTGGTTTTC 199069
                                     
C rnd-5_family-         49 TGTGGTTTTC 40

Matrix = 20p43g.matrix
Kimura (with divCpGMod) = 17.82
Transitions / transversions = 1.60 (16/10)
Gap_init rate = 0.02 (3 / 158), avg. gap size = 1.00 (3 / 3)


285 26.66 4.72 0.91 scaffold7|size730406 199312 199417 (531157) C rnd-4_family-2565#Unknown (0) 192 83 m_b1029s001i19 187074

  scaffold7|siz     199312 TGCAATGGTTAAGCA-TACAA-AAGGGGGAAAC-TTACACTTGTATGGAA 199358
                               ?    -   i -   ?i-   viii   ?-  ii iv       v 
C rnd-4_family-        192 TGCANTGGT-AAGTACTACNGTAAGTAAAAAANATTGTATGTGTATGGCA 144

  scaffold7|siz     199359 CATTTTTA--GTTGACTCCAACCGAGTAATCACATGTTTTTGATCATCAT 199406
                                  ?-- ii         ivv ii v   vii       i iv   
C rnd-4_family-        143 CATTTTTNCGGCCGACTCCAACTTCGCGAGCACCCATTTTTGACCGACAT 94

  scaffold7|siz     199407 TGCTCAACTCT 199417
                           i    ii    
C rnd-4_family-         93 CGCTCGGCTCT 83

Matrix = 20p43g.matrix
Kimura (with divCpGMod) = 28.55
Transitions / transversions = 2.50 (20/8)
Gap_init rate = 0.05 (5 / 105), avg. gap size = 1.20 (6 / 5)


387 24.27 1.90 1.90 scaffold7|size730406 199492 199596 (530978) C rnd-1_family-775#Unknown (1) 105 1 m_b1029s001i20 187075

  scaffold7|siz     199492 TTTAAAATGCAGTGCCACGAGGGCAACATT--GAAATATGAACCAACATT 199539
                              ivi       vv    i          --     ii  -- vi    
C rnd-1_family-        105 TTTGCGATGCAGTCGCACGGGGGCAACATTAGGAAATGCGA--CTGCATT 58

  scaffold7|siz     199540 GGCTTGTTTTTATTTCCATCCTTTGTGCTGCAAAGTAAGAATCATAAAGA 199589
                            v ivv       v v vi  v   i          ?       iiv  v
C rnd-1_family-         57 GCCCGTTTTTTATGTACCCCCGTTGCGCTGCAAAGTNAGAATCACGCAGC 8

  scaffold7|siz     199590 GCAAAAA 199596
                           i      
C rnd-1_family-          7 ACAAAAA 1

Matrix = 20p43g.matrix
Kimura (with divCpGMod) = 23.27
Transitions / transversions = 0.92 (12/13)
Gap_init rate = 0.03 (3 / 104), avg. gap size = 1.33 (4 / 3)


234 25.38 2.90 2.90 scaffold7|size730406 199681 199749 (530825) C rnd-1_family-1138#Unknown (8) 69 1 m_b1029s001i21 187076

  scaffold7|siz     199681 CCACCCCTTTGAACTA--AAAGCAAAAGGTGCCATGACTCCATGATTGCC 199728
                                    ivv   i--  i  --        v    i ivi   i   
C rnd-1_family-         69 CCACCCCTTCCCACTGTCAAGGC--AAGGTGCCCTGACCCTCCGATCGCC 22

  scaffold7|siz     199729 CAGGGGGCACTTTATTCAAGA 199749
                              viiv      i  ?  i 
C rnd-1_family-         21 CAGCAACCACTTTGTTNAAAA 1

Matrix = 20p43g.matrix
Kimura (with divCpGMod) = 28.09
Transitions / transversions = 1.83 (11/6)
Gap_init rate = 0.04 (3 / 68), avg. gap size = 1.33 (4 / 3)


651 11.58 0.00 1.05 scaffold7|size730406 200107 200202 (530372) genome_10_22330#DNA 1 95 (545) m_b1029s001i22 187077

  scaffold7|siz     200107 TGTTAGGCCAAAAGCTTGTCAAAATTGTGTTGCTTAGCATTTGCAAAATC 200156
                                             v    i  vi      v            i  
  genome_10_223          1 TGTTAGGCCAAAAGCTTGACAAAGTTCCGTTGCTAAGCATTTGCAAAGTC 50

  scaffold7|siz     200157 GACTTCGCAATTCCTTGTCGATAAAAACTTTGAGCAGGATTTGCAA 200202
                                i  i      i                v -        i  
  genome_10_223         51 GACTTTGCGATTCCTCGTCGATAAAAACTTTGCG-AGGATTTGTAA 95

Matrix = 20p43g.matrix
Kimura (with divCpGMod) = 9.31
Transitions / transversions = 1.75 (7/4)
Gap_init rate = 0.01 (1 / 95), avg. gap size = 1.00 (1 / 1)


4996 4.86 3.39 0.16 scaffold7|size730406 200119 200737 (529837) genome_2_144580-9]6#Unspecified 1 639 (0) m_b1029s001i23 187078

  scaffold7|siz     200119 AGCTTGTCAAAATTGTGTTGCTTAGCATTTGCAAAATCGACTTCGCAATT 200168
                                                                      i      
  genome_2_1445          1 AGCTTGTCAAAATTGTGTTGCTTAGCATTTGCAAAATCGACTTTGCAATT 50

  scaffold7|siz     200169 CCTTGTCGATAAAAACTTTGAGCAGGATTTGCAAACCCCCTAGGAATGCG 200218
                                               v                             
  genome_2_1445         51 CCTTGTCGATAAAAACTTTGCGCAGGATTTGCAAACCCCCTAGGAATGCG 100

  scaffold7|siz     200219 TAGAACAGTTCTTTGTCCACAGCCTAATAAAATTTGAATAGTGTGAATAA 200268
                                  i                                          
  genome_2_1445        101 TAGAACAATTCTTTGTCCACAGCCTAATAAAATTTGAATAGTGTGAATAA 150

  scaffold7|siz     200269 TTCGAGTTTGGTAGCAATTGGTAAAAAATTTGCCGCCAAAACGTGTCCAA 200318
                           i                i i            v          ii     
  genome_2_1445        151 CTCGAGTTTGGTAGCAACTAGTAAAAAATTTGGCGCCAAAACGCATCCAA 200

  scaffold7|siz     200319 CTGTCAGTTTTAAAAAATGTAGCAATTCCCCATGTAGCATGTGCGATGTG 200368
                                       iv v               i       i   v      
  genome_2_1445        201 CTGTCAGTTTTAGTATATGTAGCAATTCCCCGTGTAGCACGTGAGATGTG 250

  scaffold7|siz     200369 TT--------------------AGGACTTGCAATCACAAAACTTTTGGAA 200398
                             --------------------    v        v i          v 
  genome_2_1445        251 TTGGTGTTCTGGATCCTGTGGTAGGAATTGCAATCTCGAAACTTTTGGCA 300

  scaffold7|siz     200399 AACAATTGCAATTCCTTAGGAATTGCAATGCCGATGCCAACATTTCCTTA 200448
                             v                           v                   
  genome_2_1445        301 AAGAATTGCAATTCCTTAGGAATTGCAATGACGATGCCAACATTTCCTTA 350

  scaffold7|siz     200449 ATGTAATTGCTTAGCAATTGCATTTACTGGAAAAGTGTAAAA-ATGAATG 200497
                              i                                      -       
  genome_2_1445        351 ATGCAATTGCTTAGCAATTGCATTTACTGGAAAAGTGTAAAAAATGAATG 400

  scaffold7|siz     200498 GAGGTGTCACTTCAAGTTGGCATCATTCTGTCATGGAAATGCGCATTTGA 200547
                                                                       i     
  genome_2_1445        401 GAGGTGTCACTTCAAGTTGGCATCATTCTGTCATGGAAATGCGCGTTTGA 450

  scaffold7|siz     200548 TGCCGATCTTTCATGATGGGCTTCTCGTTTGAAGCCAAACTGGCTGTCTT 200597
                               i       i              v    v                 
  genome_2_1445        451 TGCCAATCTTTCGTGATGGGCTTCTCGATTGATGCCAAACTGGCTGTCTT 500

  scaffold7|siz     200598 CGCAGAAATCCCAAGCTAAATCACTGTTGACGAGGAATTGCAAAATGGCA 200647
                                       i       i                             
  genome_2_1445        501 CGCAGAAATCCCGAGCTAAACCACTGTTGACGAGGAATTGCAAAATGGCA 550

  scaffold7|siz     200648 AAATGCAAATCCTATGCAAAGTTTTTTATGGACGAGGAATTGCAAAGTCG 200697
                                                -       v                    
  genome_2_1445        551 AAATGCAAATCCTATGCAAAG-TTTTTATCGACGAGGAATTGCAAAGTCG 599

  scaffold7|siz     200698 ATTTTGCAAATGCTAAGCAACACAATTTTGACAAGCTTTT 200737
                                                                   
  genome_2_1445        600 ATTTTGCAAATGCTAAGCAACACAATTTTGACAAGCTTTT 639

Matrix = 20p43g.matrix
Kimura (with divCpGMod) = 4.09
Transitions / transversions = 1.31 (17/13)
Gap_init rate = 0.00 (3 / 618), avg. gap size = 7.33 (22 / 3)


487 25.81 2.65 1.57 scaffold7|size730406 200750 200938 (529636) C rnd-1_family-926#Unknown (21) 443 253 m_b1029s001i24 187079

  scaffold7|siz     200750 TGACTGAACTTCACATCACATTATTGAGAGTGGTTGGACAGTCATTAAAT 200799
                                   i      ivv v      ?v  vvv            i vi 
C rnd-1_family-        443 TGACTGAATTTCACACATCTTTATTGNCAGGTTTTGGACAGTCATCATGT 394

  scaffold7|siz     200800 TTTCTGTGAGAATGTTAGTC-CTTGTAGCAAAAA--TGACACAAAAACCC 200846
                           v?iv i  i v  v  v i -i   ?        --    v  v  - v 
C rnd-1_family-        393 ANCATATGGGCATTTTTGCCGTTTGNAGCAAAAAATTGACCCACAA-CAC 345

  scaffold7|siz     200847 ATATTTGACTGCATCAACCCTCACAATCAA--AAAATACCAGGGTGATTG 200894
                           v    - i  ii   v     iv ?iv   --    i   vv  v   v 
C rnd-1_family-        344 TTATT-GGCTATATCTACCCTTCCNGACAACAAAAACACCTTGGAGATGG 296

  scaffold7|siz     200895 ATTGTTTTTGATGAACTTCCAACAACTGAACTTTTCACCTTGTT 200938
                             ii    -    v   i    ii        v vi   ?    
C rnd-1_family-        295 ATCATTTT-GATGCACTCCCAATGACTGAACTGTGTACCNTGTT 253

Matrix = 20p43g.matrix
Kimura (with divCpGMod) = 32.86
Transitions / transversions = 0.78 (21/27)
Gap_init rate = 0.03 (6 / 188), avg. gap size = 1.33 (8 / 6)


388 19.07 2.68 8.51 scaffold7|size730406 201122 201270 (529304) C rnd-1_family-926#Unknown (215) 249 109 m_b1029s001i25 187079

  scaffold7|siz     201122 ATTCAGAGGGAAAATGGTCCCCAAAACACAAATCATGCCATAATAATA-T 201170
                              v i             vv   i v   v    i -ii    vi  - 
C rnd-1_family-        249 ATTGAAAGGGAAAATGGTCGACAAGAGACACATCACG-TGTAATTGTATT 201

  scaffold7|siz     201171 TGCTGCAAACTTGCTTACACTGTATGTAAACTTC-AAATTATTTAGCAAC 201219
                             v   v   v i- i      i     i     -       v       
C rnd-1_family-        200 TGATGCTAACGTA-TCACACTGCATGTAGACTTCAAAATTATGTAGCAAC 152

  scaffold7|siz     201220 TCAAC-AGTAAGTGACTAACTTGATTATGAAATCATTTC-TCAAAGCCCA 201267
                               i-   iv -  i   -  v    ------      -     i--  
C rnd-1_family-        151 TCAATGAGTGTG-GATTAA-TTCATTA------CATTTCATCAAAA--CA 112

  scaffold7|siz     201268 TCT 201270
                              
C rnd-1_family-        111 TCT 109

Matrix = 20p43g.matrix
Kimura (with divCpGMod) = 21.16
Transitions / transversions = 1.17 (14/12)
Gap_init rate = 0.11 (16 / 148), avg. gap size = 1.00 (16 / 16)


2214 17.43 0.25 1.26 scaffold7|size730406 201894 202294 (528280) C genome_4_21158#DNA (20) 401 5 m_b1029s001i26 187080

  scaffold7|siz     201894 GATTCCACAGATTAAAATATATGGTTTTTCTATTTCATTGACTTTTGCAT 201943
                              i    i     v  v     v   vi v    iii    v    i  
C genome_4_2115        401 GATCCCACGGATTATAAGATATGTTTTGCCGATTTTGCTGACATTTGTAT 352

  scaffold7|siz     201944 TTTTCACCTAATGAAACAACCCCGGACATTCTAAACCCTTTATTGTTTGA 201993
                                 v   i i    i         i               v   v  
C genome_4_2115        351 TTTTCAGCTAGTAAAACGACCCCGGACGTTCTAAACCCTTTATGGTTAGA 302

  scaffold7|siz     201994 CTCACCTTTCTCGCATCAACACACCCCTTTGGTTCGCTCCATGTGAACTT 202043
                                      vi  v      i   v v           v    - i i
C genome_4_2115        301 CTCACCTTTCTGACAGCAACACGCCCATGTGGTTCGCTCCCTGTG-ATTC 253

  scaffold7|siz     202044 CACACAGTTGCCGAGAAACCTCCGATGTCAGCTAAAGTCACCACACATCT 202093
                               ii             i         v vv                 
C genome_4_2115        252 CACATGGTTGCCGAGAAACTTCCGATGTCCGAGAAAGTCACCACACATCT 203

  scaffold7|siz     202094 CGAGCACATGGTTGAGGGGTGGACAGCACAGCGAAGCAAG-GAAGCAAAA 202142
                                       v        i       i          -    ii   
C genome_4_2115        202 CGAGCACATGGTGGAGGGGTGAACAGCACGGCGAAGCAAGAGAAGTGAAA 153

  scaffold7|siz     202143 TGGGGGGAATTATGGTACAACAATGCCACGCCAAAGTAAATAGGAAAGAT 202192
                            ---v v  -          i  v  i  vi                   
C genome_4_2115        152 T---TGCAA-TATGGTACAATAAGGCTACCTCAAAGTAAATAGGAAAGAT 107

  scaffold7|siz     202193 ACCATTACTTTTTCTTGTGTTGATACTGCTAGCTTTGCACTGATTGTAAC 202242
                             i    i       i   i  ii iii           vv    i   v
C genome_4_2115        106 ACTATTATTTTTTCTCGTGCTGGCATCACTAGCTTTGCAAAGATTATAAG 57

  scaffold7|siz     202243 ATATGTTTTAATGTATCTTTTGACATTTTGTGGATCTGATGCACCGAGAT 202292
                               v      v                  v     iv viv    v   
C genome_4_2115         56 ATATTTTTTAAAGTATCTTTTGACATTTTGGGGATCCTAAAGACCGTGAT 7

  scaffold7|siz     202293 AT 202294
                             
C genome_4_2115          6 AT 5

Matrix = 20p43g.matrix
Kimura (with divCpGMod) = 18.16
Transitions / transversions = 1.16 (37/32)
Gap_init rate = 0.01 (6 / 400), avg. gap size = 1.00 (6 / 6)


663 15.50 7.75 0.00 scaffold7|size730406 212753 212881 (517693) C genome_2_21040#DNA (0) 530 392 m_b1029s001i27 187081

  scaffold7|siz     212753 GGCTGTGATTTTGTTCGACGAATAGAGAACAGCAAATAGGTATTATAGCG 212802
                                            v    i  v i i               i    
C genome_2_2104        530 GGCTGTGATTTTGTTCGTCGAACAGCGGATAGCAAATAGGTATTACAGCG 481

  scaffold7|siz     212803 ATTTTTTTTCTATTCGTTGTTCTACTCAAAATCACGATTTTGTTGT---- 212848
                                  v         vv  v v viv                  ----
C genome_2_2104        480 ATTTTTTGTCTATTCGTATTTGTCCGTCAAATCACGATTTTGTTGTAAAA 431

  scaffold7|siz     212849 TCG------CGCGAACAGCGAACAGCACAATAGGGCAAT 212881
                              ------ v    i         vv      iv    
C genome_2_2104        430 TCGGACCATCTCGAATAGCGAACAGGCCAATAGACCAAT 392

Matrix = 20p43g.matrix
Kimura (with divCpGMod) = 17.37
Transitions / transversions = 0.54 (7/13)
Gap_init rate = 0.02 (2 / 128), avg. gap size = 5.00 (10 / 2)


3675 3.32 0.24 0.00 scaffold7|size730406 212903 213324 (517250) C genome_2_21040#DNA (107) 423 1 m_b1029s001i28 187082

  scaffold7|siz     212903 ATCTCGAATAGCGAACAGGCCAATGGACCAATCGCGGGCTTCCCCGCCAC 212952
                                                   i           i             
C genome_2_2104        423 ATCTCGAATAGCGAACAGGCCAATAGACCAATCGCGAGCTTCCCCGCCAC 374

  scaffold7|siz     212953 CACAAAAACTGACGTAAGCAAGAATATTTACTGAAATCTAATTTTTGTGA 213002
                                                 v                           
C genome_2_2104        373 CACAAAAACTGACGTAAGCAAGTATATTTACTGAAATCTAATTTTTGTGA 324

  scaffold7|siz     213003 AAAGGGGGACGATGTAACTTTCGTACTTAGGATATGATTTAGAACATAAA 213052
                                     ii           i     v                    
C genome_2_2104        323 AAAGGGGGACAGTGTAACTTTCGCACTTATGATATGATTTAGAACATAAA 274

  scaffold7|siz     213053 AGAATAAATTTGAAGTTTTTTAAGTGCGCGGAGTGATGCAAAAAAGGCGG 213102
                                               v  i           i              
C genome_2_2104        273 AGAATAAATTTGAAGTTTTTGAAATGCGCGGAGTGGTGCAAAAAAGGCGG 224

  scaffold7|siz     213103 GAAACGCTGTTCCTCTATTCGTCTATTCGTTTCGTGGGGTACGAACAGCC 213152
                                                                             
C genome_2_2104        223 GAAACGCTGTTCCTCTATTCGTCTATTCGTTTCGTGGGGTACGAACAGCC 174

  scaffold7|siz     213153 CCCTCTGTTCGTCTATTCGTGATCGCCCAAAACGAATAGAGAACAGAAAA 213202
                                                     i                       
C genome_2_2104        173 CCCTCTGTTCGTCTATTCGTGATCGCTCAAAACGAATAGAGAACAGAAAA 124

  scaffold7|siz     213203 ATGGCAATTTC-GCTATCTGTTCCCCTATTCGTATAAACAAAATCACGAT 213251
                            v         -            i                         
C genome_2_2104        123 AGGGCAATTTCGGCTATCTGTTCCTCTATTCGTATAAACAAAATCACGAT 74

  scaffold7|siz     213252 TTGAGCTACGAATAGAGGAACAGCCCGTTTTAGCGATATTGCTGTTCTCT 213301
                                                                             
C genome_2_2104         73 TTGAGCTACGAATAGAGGAACAGCCCGTTTTAGCGATATTGCTGTTCTCT 24

  scaffold7|siz     213302 GTTCGTCGAACAAAATCACAGCC 213324
                           i                      
C genome_2_2104         23 ATTCGTCGAACAAAATCACAGCC 1

Matrix = 20p43g.matrix
Kimura (with divCpGMod) = 3.41
Transitions / transversions = 2.50 (10/4)
Gap_init rate = 0.00 (1 / 421), avg. gap size = 1.00 (1 / 1)


746 27.54 0.97 0.00 scaffold7|size730406 214269 214475 (516099) C genome_12_19122#DNA (10) 269 61 m_b1029s001i29 187083

  scaffold7|siz     214269 AACCTATCTTATGCTGGTCCAATTTTCTAAGAAGACTGGACTTAATTTGT 214318
                                 vi  i   v i  ii     vi     ii      v   i    
C genome_12_191        269 AACCTAATTTGTGCGGATCTGATTTTGCAAGAAAGCTGGACATAACTTGT 220

  scaffold7|siz     214319 ATTGGGCCATTTTGAATCAAATTAAATTT-CTGCCCATCAGTTGTCAGAG 214367
                             ivi vi         iiv v   v   -   v v  ii ii v     
C genome_12_191        219 ATCCAGATATTTTGAATTGTAGTAACTTTTCTGGCGATTGGCCGACAGAG 170

  scaffold7|siz     214368 GTGTGCATACTGCCATCAAAAGGCTGAACTTCCGCGTGTTTGAATGATAT 214417
                                v    vi  i ii   i         i vi      v  i     
C genome_12_191        169 GTGTGAATACAACCGTTGAAAAGCTGAACTTTCTTGTGTTTTAACGATAT 120

  scaffold7|siz     214418 GCAACAATACACATATGAATGAGACCAATATTCT-GTCCTCATCATCAAA 214466
                              v  vi   v            i  v i  i -      v vii v  
C genome_12_191        119 GCACCACCACAGATATGAATGAGATCATTGTTTTCGTCCTCCTGGCCCAA 70

  scaffold7|siz     214467 AAATGTATA 214475
                             v  v   
C genome_12_191         69 AATTGGATA 61

Matrix = 20p43g.matrix
Kimura (with divCpGMod) = 32.78
Transitions / transversions = 1.28 (32/25)
Gap_init rate = 0.01 (2 / 206), avg. gap size = 1.00 (2 / 2)


23 22.35 1.49 3.03 scaffold7|size730406 215645 215711 (514863) (CTC)n#Simple_repeat 1 66 (0) m_b1029s252i5 187084

  scaffold7|siz     215645 CTCCATCC-CCCCCTCCACCCTCCGCCCCTTCCTCCTCCTCCTCCTCTCC 215693
                               -   -  i     -i     v  i i                 ii 
  (CTC)n#Simple          1 CTCC-TCCTCCTCCTCC-TCCTCCTCCTCCTCCTCCTCCTCCTCCTCCTC 48

  scaffold7|siz     215694 CAATTCATCCTCTTCCTC 215711
                            vvi  v     i     
  (CTC)n#Simple         49 CTCCTCCTCCTCCTCCTC 66

Matrix = Unknown
Transitions / transversions = 2.00 (8/4)
Gap_init rate = 0.05 (3 / 66), avg. gap size = 1.00 (3 / 3)


13 13.54 4.35 6.67 scaffold7|size730406 217405 217450 (513124) (TCTGAAT)n#Simple_repeat 1 45 (0) m_b1029s252i6 187085

  scaffold7|siz     217405 TCTGTATTCCTGAATTCTGAATAGCATGGA-TCTGCA-TCTGAATCCT 217450
                               v   -             -v -  i -    v -       i  
  (TCTGAAT)n#Si          1 TCTGAATT-CTGAATTCTGAAT-TC-TGAATTCTGAATTCTGAATTCT 45

Matrix = Unknown
Transitions / transversions = 0.67 (2/3)
Gap_init rate = 0.11 (5 / 45), avg. gap size = 1.00 (5 / 5)


32 0.00 0.00 0.00 scaffold7|size730406 219294 219323 (511251) (TTGTGT)n#Simple_repeat 1 30 (0) c_b1029s251i2 187086

  scaffold7|siz     219294 TTGTGTTTGTGTTTGTGTTTGTGTTTGTGT 219323
                                                         
  (TTGTGT)n#Sim          1 TTGTGTTTGTGTTTGTGTTTGTGTTTGTGT 30

Matrix = Unknown
Transitions / transversions = 1.00 (0/0)
Gap_init rate = 0.00 (0 / 29), avg. gap size = 0.0 (0 / 0)


20 32.85 1.20 0.00 scaffold7|size730406 220167 220249 (510325) (CCTCCT)n#Simple_repeat 1 84 (0) m_b1029s252i7 187087

  scaffold7|siz     220167 CCTACTCTACCACCACCACCACCACCACGACCTCATCTTCCTTGTCCTCC 220216
                              v   iv  v  v  v  v  v  v vv    v  i    iv      
  (CCTCCT)n#Sim          1 CCTCCTCCTCCTCCTCCTCCTCCTCCTCCTCCTCCTCCTCCTCCTCCTCC 50

  scaffold7|siz     220217 TCATCCTTCTCATCATCATCCT-CTCCTTCTGCT 220249
                             v    i   v  v  v    -     i  v  
  (CCTCCT)n#Sim         51 TCCTCCTCCTCCTCCTCCTCCTCCTCCTCCTCCT 84

Matrix = Unknown
Transitions / transversions = 0.29 (5/17)
Gap_init rate = 0.01 (1 / 82), avg. gap size = 1.00 (1 / 1)

13 35.61 0.00 0.00 scaffold7|size730406 220199 220258 (510316) (TCA)n#Simple_repeat 1 60 (0) m_b1029s252i9 187087

  scaffold7|siz     220199 TCATCTTCCTTGTCCTCCTCATCCTTCTCATCATCATCCTCTCCTTCTGC 220248
                                v  v ii  v  v     v iv           v  vi v  vv 
  (TCA)n#Simple          1 TCATCATCATCATCATCATCATCATCATCATCATCATCATCATCATCATC 50

  scaffold7|siz     220249 TTCATTATCA 220258
                           v    i    
  (TCA)n#Simple         51 ATCATCATCA 60

Matrix = Unknown
Transitions / transversions = 0.42 (5/12)
Gap_init rate = 0.00 (0 / 59), avg. gap size = 0.0 (0 / 0)


17 4.30 0.00 0.00 scaffold7|size730406 220175 220198 (510376) (ACC)n#Simple_repeat 1 24 (0) m_b1029s252i8 187088

  scaffold7|siz     220175 ACCACCACCACCACCACCACGACC 220198
                                               v   
  (ACC)n#Simple          1 ACCACCACCACCACCACCACCACC 24

Matrix = Unknown
Transitions / transversions = 0.00 (0/1)
Gap_init rate = 0.00 (0 / 23), avg. gap size = 0.0 (0 / 0)


20 32.85 1.20 0.00 scaffold7|size730406 220167 220249 (510325) (CCTCCT)n#Simple_repeat 1 84 (0) m_b1029s252i7 187087

  scaffold7|siz     220167 CCTACTCTACCACCACCACCACCACCACGACCTCATCTTCCTTGTCCTCC 220216
                              v   iv  v  v  v  v  v  v vv    v  i    iv      
  (CCTCCT)n#Sim          1 CCTCCTCCTCCTCCTCCTCCTCCTCCTCCTCCTCCTCCTCCTCCTCCTCC 50

  scaffold7|siz     220217 TCATCCTTCTCATCATCATCCT-CTCCTTCTGCT 220249
                             v    i   v  v  v    -     i  v  
  (CCTCCT)n#Sim         51 TCCTCCTCCTCCTCCTCCTCCTCCTCCTCCTCCT 84

Matrix = Unknown
Transitions / transversions = 0.29 (5/17)
Gap_init rate = 0.01 (1 / 82), avg. gap size = 1.00 (1 / 1)

13 35.61 0.00 0.00 scaffold7|size730406 220199 220258 (510316) (TCA)n#Simple_repeat 1 60 (0) m_b1029s252i9 187087

  scaffold7|siz     220199 TCATCTTCCTTGTCCTCCTCATCCTTCTCATCATCATCCTCTCCTTCTGC 220248
                                v  v ii  v  v     v iv           v  vi v  vv 
  (TCA)n#Simple          1 TCATCATCATCATCATCATCATCATCATCATCATCATCATCATCATCATC 50

  scaffold7|siz     220249 TTCATTATCA 220258
                           v    i    
  (TCA)n#Simple         51 ATCATCATCA 60

Matrix = Unknown
Transitions / transversions = 0.42 (5/12)
Gap_init rate = 0.00 (0 / 59), avg. gap size = 0.0 (0 / 0)


5340 16.87 3.46 3.74 scaffold7|size730406 222072 223198 (507376) C rnd-1_family-410#Unknown (2060) 1124 1 m_b1029s001i30 187089

  scaffold7|siz     222072 TTTTTGCATACTGGAGAGCAGTTGTTTCAGACACTAAAGACCTTCAAACA 222121
                                v                         ?   v       i i    
C rnd-1_family-       1124 TTTTTTCATACTGGAGAGCAGTTGTTTCAGANACTCAAGACCTCCGAACA 1075

  scaffold7|siz     222122 GTCTTGTTGGAGTCCTTGATTTGCCACCAAAAAAATGGCTTGGTCAAT-- 222169
                               i iv  i --   --i  ?i  ? ??vi    vii   i v iv--
C rnd-1_family-       1074 GTCTCGCAGGGG--CTT--CTTNTCANCNNCGAAATCATTTGATAAGGCT 1029

  scaffold7|siz     222170 -------TTTTGTGC-TGTCTTTCTTAGTTGGTTTGACATGAATCAATCT 222211
                           -------    ? v -?    ?i   ? ? i     i   viv      i
C rnd-1_family-       1028 GAAGGTATTTTNTCCANGTCTNCCTTNGNTAGTTTGGCATCGTTCAATCC 979

  scaffold7|siz     222212 ATTGGTGAGAGGTGCTACCCAATATATTATCTGCACGAGGGTTGTTAGGT 222261
                           ?  v     ?  i  ?      v    ?              ?  v    
C rnd-1_family-        978 NTTTGTGAGNGGCGCNACCCAAAATATNATCTGCACGAGGGTNGTGAGGT 929

  scaffold7|siz     222262 AGCAGGTGTTTCCAAGATTTGGTATCCCGACCATT-TGATGGCAGTGGAT 222310
                                           i            iv ivi-              
C rnd-1_family-        928 AGCAGGTGTTTCCAAGGTTTGGTATCCCGGGCGGCATGATGGCAGTGGAT 879

  scaffold7|siz     222311 GAAACCGCGGATGGTGTGGGAAGAATTGTGGAAGCTGATGAGACCGATGG 222360
                                  i        v       i   ------------     -----
C rnd-1_family-        878 GAAACCGTGGATGGTGAGGGAAGAGTTG------------AGACC----- 846

  scaffold7|siz     222361 CAAAGCCTAGGCTGGACTGCGGGAGGAATGGCAGAAGGTACACTTCCTGG 222410
                           ------              v     i            i  ?       
C rnd-1_family-        845 ------CTAGGCTGGACTGCCGGAGGGATGGCAGAAGGTGCANTTCCTGG 802

  scaffold7|siz     222411 TGCATCAGATGAGCTCTCCACCTCGACATACCACAGTTCTAAAATGCTAT 222460
                              ii   ??  i  ?i      i               iiv   v?  ?
C rnd-1_family-        801 TGCGCCAGNNGAACTNCCCACCTTGACATACCACAGTTCCGCAATCNTAN 752

  scaffold7|siz     222461 ATCCTCTTGCATATTGGGACATTCGAACATTTGACCTTACCATTTGAATC 222510
                               v                  v  v i ii ?   v   iv     i 
C rnd-1_family-        751 ATCCGCTTGCATATTGGGACATTGGATCGTCCGNCCTGACCGGTTGAACC 702

  scaffold7|siz     222511 CTTTTTGGGGGTTTCAGCATTCCATCATAGATGTCATGAATACCATGTGG 222560
                                i  v  v--         i         v i   ?iv  ?i    
C rnd-1_family-        701 CTTTTCGGTGGA--CAGCATTCCGTCATAGATGACGTGANCCCCNCGTGG 654

  scaffold7|siz     222561 ATTTTTGGTGTCCATACTAATTGCTCTATAATGA-GATCCATCATGCAGA 222609
                                   i     ?   ?   v          v-       i       
C rnd-1_family-        653 ATTTTTGGCGTCCANACTNATTCCTCTATAATGCCGATCCATTATGCAGA 604

  scaffold7|siz     222610 ATAACACCAGCAAGGGAGTGTGGA-ATGTCTGGGGGAACTAGCACTTGCT 222658
                             i    i           i v  -i            ?i          
C rnd-1_family-        603 ATGACACTAGCAAGGGAGTATCGACGTGTCTGGGGGAANCAGCACTTGCT 554

  scaffold7|siz     222659 TCGGAATGTCATCAAGGGTTTGGAAGCTATGAAATAATTTTGTTTTTG-A 222707
                            i ?i     i            i  vi --- i iv  v   v  v - 
C rnd-1_family-        553 TTGNGATGTCGTCAAGGGTTTGGGAGACA---AGTGCTTGTGTGTTGGGA 507

  scaffold7|siz     222708 GT-CACCATGAATTGTCATCACCCAAGGACA--TGACAAAAAGGAAGCCA 222754
                           i -     ??i                    --   -i            
C rnd-1_family-        506 ATGCACCANNGATTGTCATCACCCAAGGACAAATGA-GAAAAGGAAGCCA 458

  scaffold7|siz     222755 CTACAGTTGTCTTTCTCATCCCTTGTTCTGGGCAAAAAT-ATATTCTGCA 222803
                           - i iv      v    i    ? v   i  i  ??   -          
C rnd-1_family-        457 -TGCGCTTGTCTGTCTCGTCCCNTTTTCCGGACANNAATCATATTCTGCA 409

  scaffold7|siz     222804 TCACCAGATTTTGCTGTACCTATGGGCATCTTGTCGGAACTGTCTCC-TA 222852
                                 i----     iviv i  i  i  ii       ii      - i
C rnd-1_family-        408 TCACCAA----TGCTGCTTGTGTGAGCGTCCCGTCGGAATCGTCTCCATG 363

  scaffold7|siz     222853 AATCAATCAAATCTTTCCTTCTCTTGCATGATCTTTCATCCA-------- 222894
                            --   vv? i-      i i   v     i    ?      --------
C rnd-1_family-        362 A--CAAGGNAG-CTTTCCCTTTCTGGCATGGTCTTNCATCCATTCCAAAC 316

  scaffold7|siz     222895 ------AATGGTCTATTGGATTGCTAAATCTTTAATGTAACTGATGTGTA 222938
                           ------   v ?  v     i  i          ?i    ii  i     
C rnd-1_family-        315 TCGTGGAATTGNCTCTTGGACTGTTAAATCTTTANCGTAATCGACGTGTA 266

  scaffold7|siz     222939 GGAAATG--CTTTTGTTGCC-GATCATAGTGTTTTGATGCGGCTTCAAAG 222985
                               ?  -- i  iv   ? -  ii    i        v           
C rnd-1_family-        265 GGAANTGATCCTTCTTTGNCTGACTATAGCGTTTTGATTCGGCTTCAAAG 216

  scaffold7|siz     222986 TGTCTGTGAAGGGGGCGGTTCTCTCCTAACTTGGAACAGGCTCCCCAAAT 223035
                            ivii         - ii        i v                     
C rnd-1_family-        215 TAATCGTGAAGGGG-CAATTCTCTCCCATCTTGGAACAGGCTCCCCAAAT 167

  scaffold7|siz     223036 CAACTGCCGTATGCCATGTGCCTGAAATAATACTAGAAATGGCCTACAAT 223085
                                   vi i      i v ?i       ?  i           i   
C rnd-1_family-        166 CAACTGCCTCACGCCATGCGACNAAAATAATNCTGGAAATGGCCTATAAT 117

  scaffold7|siz     223086 CCAAGATGTTTCCCCAACAACTCCACATTTCAATGTTCCCATTTTTTACA 223135
                               v i       ?v         iv    vi        ? ii    i
C rnd-1_family-        116 CCAACACGTTTCCCNCACAACTCCATTTTTCCGTGTTCCCANTCCTTACG 67

  scaffold7|siz     223136 ACACTTTTTCGTAGTTTGTCACTTTAAAGGGGATTGTAAAAGCATCT--- 223182
                                ?         viv vi i vv   iv i ii ii   ??i  ---
C rnd-1_family-         66 ACACTNTTTCGTAGTGCTTGGCCTGCAAGATGGTCATGGAAGNNCCTNTC 17

  scaffold7|siz     223183 TGACAAAACATCATGG 223198
                                iv         
C rnd-1_family-         16 TGACAGCACATCATGG 1

Matrix = 20p43g.matrix
Kimura (with divCpGMod) = 16.46
Transitions / transversions = 1.90 (120/63)
Gap_init rate = 0.05 (58 / 1126), avg. gap size = 1.40 (81 / 58)

3131 19.98 4.31 8.11 scaffold7|size730406 222401 223397 (507177) C rnd-1_family-260#Unknown (2994) 2368 1407 m_b1029s001i31 187089

  scaffold7|siz     222401 CACTTCCTGGTGCATCAGATGAGCTCTCCACCTCGACATACCACAGTTCT 222450
                             v          ii   ?v  i  ?i      i               i
C rnd-1_family-       2368 CAGTTCCTGGTGCGCCAGNGGAACTNCCCACCTTGACATACCACAGTTCC 2319

  scaffold7|siz     222451 AAAATGCTATATCCTCTTGCATATTGGGACATTCGAACATTTGACCTTAC 222500
                           iv   v?  ?    v vi       ?   iv?         i   i v  
C rnd-1_family-       2318 GCAATCNTANATCCGCGCGCATATTNGGATCNTCGAACATTCGACTTGAC 2269

  scaffold7|siz     222501 CATTTGAATCCTTTTTGGGGGTTTCAGCATTCCATCATAGATGTCATGAA 222550
                            iv     i      i vv v?viv        i         v i   ?
C rnd-1_family-       2268 CGGTTGAACCCTTTTCGCCGTNGCAAGCATTCCGTCATAGATGACGTGAN 2219

  scaffold7|siz     222551 TACCATGTGGATTTTTGGTGTCCATACTAATTGCTCTATAATGA----GA 222596
                           iv  ?i            i     ?   ?   v           ----  
C rnd-1_family-       2218 CCCCNCGTGGATTTTTGGCGTCCANACTNATTCCTCTATAATGACCTCGA 2169

  scaffold7|siz     222597 --TCCATCATGCAGAATAACACCAGCAAGGGAGTGTGGAATGTCTGGGGG 222644
                           --   iii         i    i           i  ivi ?        
C rnd-1_family-       2168 TGTCCGCTATGCAGAATGACACTAGCAAGGGAGTATGACGTNTCTGGGGG 2119

  scaffold7|siz     222645 AACTAGCACTTGCTT-CGGAATGTCATCAAGGGT-TTGGAAGCTATGAAA 222692
                             ?i    ??  i  -i  ?        ?     -   v v i iv   -
C rnd-1_family-       2118 AANCAGCANNTGTTTGTGGNATGTCATCNAGGGTGTTGTATGTTGGGAA- 2070

  scaffold7|siz     222693 TAATTTTGTTTTTGAGTCACCATGAATTGTCATCACCCAAGGAC--ATGA 222740
                           ------   ---------    vv  v                 --    
C rnd-1_family-       2069 ------TGT---------ACCAGTAAATGTCATCACCCAAGGACAAATGA 2035

  scaffold7|siz     222741 CAAAAAGGAAGCCACTACAGTTGTCTTTCTCATCCCTTGTTCTGGGCAAA 222790
                           v v  ii i v  i  v ---     v    i    v v   i  i  ?i
C rnd-1_family-       2034 AATAAGAGGACCCGCTTC---TGTCTGTCTCGTCCCATTTTCCGGACANG 1988

  scaffold7|siz     222791 AAT-ATATT-CTGCATCACCAGATTTTGCTGTACCTATGGGCATCTTGTC 222838
                              -     -   ?     ------   -?   i ---------  i v 
C rnd-1_family-       1987 AATCATATTCCTGNATCAC------TTG-NGTATC---------CTCGAC 1954

  scaffold7|siz     222839 GGAACTGTCTCCTAAATCAATCAAATCTTTCCTTCTCTTGCATGAT---- 222884
                            -- i  iv  ----   v  v   ?vvi  -- i   v     i ----
C rnd-1_family-       1953 G--ATTGCATC----ATCCATGAAANAGCTC--TTTCTGGCATGGTACAG 1912

  scaffold7|siz     222885 --CTTTCATCCAAA-TGGTCTATTGGAT---TGCTAAATC--TTTAATGT 222926
                           -- i v -      - v  -v   iiv ---  i i    --    vi v
C rnd-1_family-       1911 GACCTAC-TCCAAACTCGT-GATTAACTCTCTGTTGAATCGATTTATCGG 1864

  scaffold7|siz     222927 AACTGATGTGTAGGAAATG---CTTTTGTTGC--CGATCATAGTGTTTT- 222970
                             ivv   ---        --- i  iv    --   v  vv ?ii   -
C rnd-1_family-       1863 AATGCATG---AGGAAATGGATCCTTCTTTGCCTCGAGCAACGNACTTTC 1817

  scaffold7|siz     222971 ------GATGCGGCTTCAAAGTGTCTGTGAAGGGGGCGGTTCTCTCCTAA 223014
                           ------   v   ?        ivii   i?i     ii        i v
C rnd-1_family-       1816 GATTTTGATTCGGNTTCAAAGTAATCGTGGNAGGGGCAATTCTCTCCCAT 1767

  scaffold7|siz     223015 CTTGGAACAGGCTCCCCAAATCAACTGCCGTATGCCATGTGCCTGAAATA 223064
                                ?    ?        i     v vi iv -    ?i v vvi    
C rnd-1_family-       1766 CTTGGNACAGNCTCCCCAAGTCAACGGATGCCT-CCATNCGACGTGAATA 1718

  scaffold7|siz     223065 ATAC-TAGAAATGGCCTACAATCCAAGATGTTTCCCCAACAACTCCACAT 223113
                               -ii i         i     ?vv ii      v?         ?v 
C rnd-1_family-       1717 ATACGCGGGAATGGCCTATAATCCNTCACATTTCCCGNACAACTCCANCT 1668

  scaffold7|siz     223114 TTCAATGTTCCCATTTTTTACAACACTTTTTCGTAGTTTGTCACTTTAAA 223163
                              v?          i vvv     -----------------      vi
C rnd-1_family-       1667 TTCTNTGTTCCCATTCTGATCAACA-----------------ACTTTATG 1635

  scaffold7|siz     223164 GGGGATTGTAAAAGCATCTTGACAAA-ACATCATGGCGGTCTTTATCAAA 223212
                           i  v i  -----i v   iv    i-     i      v       i  
C rnd-1_family-       1634 AGGTACTG-----ACCTCTCTACAAGCACATCGTGGCGGGCTTTATCGAA 1590

  scaffold7|siz     223213 ATCTCC-TTTCTTGATACAGTTCAATTCTTCAATGAGGAGTGAATACTTC 223261
                           ?     -    i    i  i    ivviv  v v           v    
C rnd-1_family-       1589 NTCTCCTTTTCCTGATGCAATTCAGGGTGTCCAGGAGGAGTGAATCCTTC 1540

  scaffold7|siz     223262 TCCAAAACAGAATGGGGT-ACAAAGCCTCAAATCCATATCCAAAGGAAGA 223310
                               vi           v-  i       vi------             
C rnd-1_family-       1539 TCCACGACAGAATGGGGGAACGAAGCCTCTG------ATCCAAAGGAAGA 1496

  scaffold7|siz     223311 AGATCATCTGAAGGTTGGTGTCCAGAGGGCAAGTGCTTTTTTCTTGGTAT 223360
                                                 v v          i  ? ?v        
C rnd-1_family-       1495 AGATCATCTGAAGGTTGGTGTCGATAGGGCAAGTGTTTNTNACTTGGTAT 1446

  scaffold7|siz     223361 ---TGATTATTGGAGTTGGGAGGTTTGTATATGTTGGACC 223397
                           ---   -                i      v   v     
C rnd-1_family-       1445 ATGTGA-TATTGGAGTTGGGAGGCTTGTATCTGTAGGACC 1407

Matrix = 20p43g.matrix
Kimura (with divCpGMod) = 20.94
Transitions / transversions = 1.13 (97/86)
Gap_init rate = 0.10 (99 / 996), avg. gap size = 1.22 (121 / 99)

3307 17.44 3.86 2.54 scaffold7|size730406 222698 223397 (507177) C rnd-1_family-484#Unknown (0) 1880 1172 m_b1029s001i32 187089

  scaffold7|siz     222698 TTGTTTTTGAGTCACCATGAATTGTCATCACCCAAGGACATGACAAAA-A 222746
                              iv    iiv      iv                    -   i   - 
C rnd-1_family-       1880 TTGCGTTTGGAGCACCATATATTGTCATCACCCAAGGACA-GACGAAATA 1832

  scaffold7|siz     222747 GGAAGCCACTACAGTTGTCTTTCTCATCCCTTGTTCTGGGCAAAAAT-AT 222795
                                 -   i iv      v    i    ? v   i  i  ??   -  
C rnd-1_family-       1831 GGAAGC-ACTGCGCTTGTCTGTCTCGTCCCNTTTTCCGGACANNAATCAT 1783

  scaffold7|siz     222796 ATTCTGCATCACCAGATTTTGCTGTACCTATGGGCATCTTGTCGGAACTG 222845
                                         v- vi    vv    i     i  i-       ii 
C rnd-1_family-       1782 ATTCTGCATCACCAC-TGCTGCTTGACCTGTGGGCGTCC-GTCGGAATCG 1735

  scaffold7|siz     222846 TCTCCTAAATCAATCAAATCTTTCCTTCTCTTGCATGATCTTTCATCCA- 222894
                                --- v    v i--      i i   v     i    ?      -
C rnd-1_family-       1734 TCTCC---AGCAATGAG--CTTTCCCTTTCTGGCATGGTCTTNCATCCAT 1690

  scaffold7|siz     222895 -------------AATGGTCTATTGGATTGCTAAATC-TTTAATGTAACT 222930
                           -------------   v v  v     i  i      -    ?i    ii
C rnd-1_family-       1689 TCCAAACTCGTGGAATTGACTCTTGGACTGTTAAATCGTTTANCGTAATC 1640

  scaffold7|siz     222931 GATGTGTAGGAAATG---CTTTTGTTGCCGATCATAGTGTTTTGATGCGG 222977
                             i            --- i   v v  i  ii    i        v   
C rnd-1_family-       1639 GACGTGTAGGAAATGGATCCTTTTTGGCTGACTATAGCGTTTTGATTCGG 1590

  scaffold7|siz     222978 CTTCAAAGTGTCTGTGAAGGGGGCGGTTCTCTCCTAACTTGGAACAGGCT 223027
                                    i?ii   i?i     ii        i v          ?  
C rnd-1_family-       1589 CTTCAAAGTANTCGTGGNAGGGGCAATTCTCTCCCATCTTGGAACAGNCT 1540

  scaffold7|siz     223028 CCCCAAATCAAC---TGCCGTATGCCATGTGCCTGAAATAATACTAGAAA 223074
                                 i     ---    vi i     ?i v v?          i    
C rnd-1_family-       1539 CCCCAAGTCAACGGATGCCTCACGCCATNCGACGNAAATAATACTGGAAA 1490

  scaffold7|siz     223075 TGGCCTACAATCCAAGATGTTTCCCCAACAACTCCACATTTCAATGTTCC 223124
                                  i     ?vv i       v?         ?v    v?      
C rnd-1_family-       1489 TGGCCTATAATCCNTCACGTTTCCCGNACAACTCCANCTTTCTNTGTTCC 1440

  scaffold7|siz     223125 CATTTTTTACAACACTTTTTCGTAGT--TTGTCACTTTAAAGGGGATTGT 223172
                               ii    i     ?         --   v ---i i   iv i iii
C rnd-1_family-       1439 CATTCCTTACGACACTNTTTCGTAGTGCTTGGC---CTGAAGATGGTCAC 1393

  scaffold7|siz     223173 AAAAGCATCT-TGACAAAACATCATGGCGGTCTTTATCAAAATCTCCTTT 223221
                           vi    v   -   ? iv            v       i  ?        
C rnd-1_family-       1392 TGAAGCCTCTCTGANAGCACATCATGGCGGGCTTTATCGAANTCTCCTTT 1343

  scaffold7|siz     223222 CTTGATACAGTTCAATTCTTCAATGAGGAGTGAATACTTCTCCAAAACAG 223271
                            i    i  i    ivviv  v v           v        vi    
C rnd-1_family-       1342 CCTGATGCAATTCAGGGTGTCCAGGAGGAGTGAATCCTTCTCCACGACAG 1293

  scaffold7|siz     223272 AATGGGGTACAAAGCCTCAAATCCATATCCAAAGGAAGAAGATCATCTGA 223321
                             i    v  i       vi------                        
C rnd-1_family-       1292 AACGGGGAACGAAGCCTCTG------ATCCAAAGGAAGAAGATCATCTGA 1249

  scaffold7|siz     223322 AGGTTGGTGTCCAGAGGGCAAGTGCTTTTTTCTTGGTATTG-ATTATTGG 223370
                                      v v          i  ?  v          -iv      
C rnd-1_family-       1248 AGGTTGGTGTCGATAGGGCAAGTGTTTNTTACTTGGTATTGTGATATTGG 1199

  scaffold7|siz     223371 AGTTGGGAGGTTTGTATATGTTGGACC 223397
                                     i      ?   v     
C rnd-1_family-       1198 AGTTGGGAGGCTTGTATNTGTAGGACC 1172

Matrix = 20p43g.matrix
Kimura (with divCpGMod) = 16.95
Transitions / transversions = 1.48 (71/48)
Gap_init rate = 0.04 (28 / 699), avg. gap size = 1.61 (45 / 28)


1137 19.72 0.94 0.00 scaffold7|size730406 223389 223601 (506973) C genome_6_9737#DNA (0) 726 512 m_b1029s001i33 187090

  scaffold7|siz     223389 TGTTGGACCCCAAATGTGCACTGGCCCCATGCTGGCACTGGGACCAATTT 223438
                                 i       vivvi  i      i      v         i i  
C genome_6_9737        726 TGTTGGGCCCCAAAAAGCTACCGGCCCCGTGCTGGAACTGGGACCGACTT 677

  scaffold7|siz     223439 TTTGTCCCGTGCTGGAACTGGGATGCCGACGTCCCCATACTGGCACTCTC 223488
                             i i                  i      iv    i vv       vv 
C genome_6_9737        676 TTCGCCCCGTGCTGGAACTGGGACGCCGACAGCCCCGTTGTGGCACTGGC 627

  scaffold7|siz     223489 TGTCAAAAAGTGATCTGTTGACAATTTGGGGACAATTTTTGGTTGAAGTA 223538
                           ii      v i      v    i           v  i            
C genome_6_9737        626 CATCAAAACGCGATCTGGTGACGATTTGGGGACATTTCTTGGTTGAAGTA 577

  scaffold7|siz     223539 GACACTTAAGTGTAAAC-AATGAAAAAATTCTGATTCGCT-TTCTGACAT 223586
                             vv    i v   vv -  i v           ivv   -         
C genome_6_9737        576 GAGCCTTAGGAGTACCCGAACGCAAAAATTCTGACAGGCTGTTCTGACAT 527

  scaffold7|siz     223587 AAGTAAAGAGGCCAT 223601
                                i v       
C genome_6_9737        526 AAGTAGATAGGCCAT 512

Matrix = 20p43g.matrix
Kimura (with divCpGMod) = 17.90
Transitions / transversions = 1.00 (21/21)
Gap_init rate = 0.01 (2 / 212), avg. gap size = 1.00 (2 / 2)


239 26.74 12.56 11.48 scaffold7|size730406 223594 223800 (506774) C genome_12_1107#DNA (75) 212 4 m_b1029s001i34 187090

  scaffold7|siz     223594 GAGGCCATCTGCCCCATTCTGCTGCA-TCACTG-ACATGCCATCTTGCTT 223641
                             v   iv v     i v   --   -  i   -  iv v    iv i i
C genome_12_110        212 GACGCCGACAGCCCCGTGCTG--GCACTCGCTGCACGGGGCATCCAGTTC 165

  scaffold7|siz     223642 C--CTCATGGA---TAGTGCCGGTACGGGGGATCCCATA---------TT 223677
                            --   iv  v---i   v  i i     iv  vi  i ---------  
C genome_12_110        164 CAGCTCGGGGCGCCCAGTTCCAGCACGGGACATGTCACAATCTCATTTTT 115

  scaffold7|siz     223678 GGCACTAGTGCCAGTATGGGATGCCCCGAAAAGGCACTAGTGCCAGTATG 223727
                             iv i   v    i i   ii     iviiv     -        i i 
C genome_12_110        114 GGTCCCAGTTCCAGCACGGGGCGCCCCATGGTGGCAC-AGTGCCAGCACG 66

  scaffold7|siz     223728 GGGCCGGTGCCAATTTGGGGTTACATGGCCATTGTCCAGTTCCAACACTG 223777
                               i -------- i  v  -------------i         i   v 
C genome_12_110         65 GGGCTG--------TCGGCGT-------------CCCAGTTCCAGCACGG 37

  scaffold7|siz     223778 GAC----AT------CCAGTTCCAGCACGGGAC 223800
                            i ----  ------                i 
C genome_12_110         36 GGCGAAAATTCGGTCCCAGTTCCAGCACGGGGC 4

Matrix = 20p43g.matrix
Kimura (with divCpGMod) = 26.91
Transitions / transversions = 1.72 (31/18)
Gap_init rate = 0.15 (31 / 206), avg. gap size = 1.61 (50 / 31)

1466 22.77 0.00 0.00 scaffold7|size730406 223651 223953 (506621) C genome_6_9737#DNA (423) 303 1 m_b1029s001i35 187090

  scaffold7|siz     223651 TAGTGCCGGTACGGGGGATCCCATATTGGCACTAGTGCCAGTATGGGATG 223700
                                  ii v    iivi    v i            ii  v    ii 
C genome_6_9737        303 TAGTGCCAATTCGGGAATCCCCAAACTGGCACTAGTGCTGGTTTGGGGCG 254

  scaffold7|siz     223701 CCCCGAAAAGGCACTAGTGCCAGTATGGGGCCGGTGCCAATTTGGGGTTA 223750
                               iviiv   v          v ii    ii    v    i      v
C genome_6_9737        253 CCCCATGGTGGCTCTAGTGCCAGAACAGGGCTAGTGCAAATTCGGGGTTT 204

  scaffold7|siz     223751 CATGGCCATTGTCCAGTTCCAACACTGGACATCCAGTTCCAGCACGGGAC 223800
                            iv ivv vv           i   v  i ii                  
C genome_6_9737        203 CGAGAAAAAAGTCCAGTTCCAGCACGGGGCGCCCAGTTCCAGCACGGGAC 154

  scaffold7|siz     223801 ATGACACAAACTTGTTTTTGAGTCCAGTTCCAGCACGGGGCACCCCATAG 223850
                              v  vv v  ii      ivi                  i    i v 
C genome_6_9737        153 ATGTCAATATCTCATTTTTGGTCCCAGTTCCAGCACGGGGCGCCCCGTTG 104

  scaffold7|siz     223851 TGGCACGGTGCCAGTATGGGGACGACGGCACCCCAGTTCCAGCACGGGAC 223900
                                        vv i    vi v    ii                 i 
C genome_6_9737        103 TGGCACGGTGCCACAACGGGGCTGTCGGCGTCCCAGTTCCAGCACGGGGC 54

  scaffold7|siz     223901 GAAAAATTGGTCCCAGTTCCAGCACGGGACCGGTGCCTATTTGGGGGCTA 223950
                                i i                    i     iv  v       v i 
C genome_6_9737         53 GAAAAGTCGGTCCCAGTTCCAGCACGGGGCCGGTAGCTTTTTGGGGCCCA 4

  scaffold7|siz     223951 ACA 223953
                              
C genome_6_9737          3 ACA 1

Matrix = 20p43g.matrix
Kimura (with divCpGMod) = 23.60
Transitions / transversions = 1.38 (40/29)
Gap_init rate = 0.00 (0 / 302), avg. gap size = 0.0 (0 / 0)


1920 15.62 0.89 0.89 scaffold7|size730406 223941 224276 (506298) C rnd-1_family-484#Unknown (684) 1196 861 m_b1029s001i36 187089

  scaffold7|siz     223941 TTGGG-GGCTAACATATATATAGGACCATTGGATTGCCGGCCGTTCCAGT 223989
                                -    --ii   ? i          v          ?    v   
C rnd-1_family-       1196 TTGGGAGGCT--TGTATNTGTAGGACCATTCGATTGCCGGCNGTTCGAGT 1149

  scaffold7|siz     223990 AAGGCAGCACTGGTCAGATACCTAAGAAGGAAATGGAGATATGTATTTGA 224039
                            i     i v   v     -     vi  i i vi  v  i   i     
C rnd-1_family-       1148 AGGGCAGTAATGGACAGAT-CCTAACGAGAAGAGAGATATGTGTGTTTGA 1100

  scaffold7|siz     224040 GTTACACTAATCCATACAAAAACGAGAGAAACTGTCTTTCCATACAGAAG 224089
                            vv  i    vi   ?       i i        vi   i v        
C rnd-1_family-       1099 GAAACGCTAAATCATNCAAAAACAAAAGAAACTGATTTTTCTTACAGAAG 1050

  scaffold7|siz     224090 GAGGAGTTGATTCAACAGCTTGACTTGCAGTTGATGAGCCCATTGATGAT 224139
                                v               v         i v     ii     v   
C rnd-1_family-       1049 GAGGATTTGATTCAACAGCTTTACTTGCAGTCGCTGAGCTTATTGAGGAT 1000

  scaffold7|siz     224140 GGCATAGCCTTCTCAGAGGGATTTGTTTTCTCAGGAGTAAGGTCTGGCGA 224189
                                i        i i   vv  i                         
C rnd-1_family-        999 GGCATGGCCTTCTCGGGGGGCATTATTTTCTCAGGAGTAAGGTCTGGCGA 950

  scaffold7|siz     224190 GGTGGGTACTGGCGATTGAGTGGGAGATTTTATGATTGTTCTTCTCTTCC 224239
                            v      v         ?          i   i              i 
C rnd-1_family-        949 GCTGGGTAATGGCGATTGNGTGGGAGATTCTATAATTGTTCTTCTCTTTC 900

  scaffold7|siz     224240 TAGCATCAAGCTCAGCTTTTTTCT--GAGCCTCAAGCCT 224276
                            i  v       v         i --    v        
C rnd-1_family-        899 TGGCTTCAAGCTGAGCTTTTTTTTCAGAGCATCAAGCCT 861

Matrix = 20p43g.matrix
Kimura (with divCpGMod) = 16.47
Transitions / transversions = 1.26 (29/23)
Gap_init rate = 0.01 (5 / 335), avg. gap size = 1.20 (6 / 5)

303 22.47 3.37 0.00 scaffold7|size730406 224200 224288 (506286) C rnd-1_family-260#Unknown (4267) 1095 1004 m_b1029s001i37 187089

  scaffold7|siz     224200 GGCGATTGAGTGGGAGATTTTATGATTGTTCTTCTCTTCCTAGCATCAAG 224249
                             v           v    iv      i       i     v?vv i   
C rnd-1_family-       1095 GGAGATTGAGTGGGCGATTCAATGATTATTCTTCTTTTCCTCNGTTTAAG 1046

  scaffold7|siz     224250 CTCAGCT---TTTTTCTGAGCCTCAAGCCTTTCTGATTCTTC 224288
                              vv  ---       vv   v   v      v vi i   
C rnd-1_family-       1045 CTCCTCTTGCTTTTTCTCTGCCGCAACCCTTTCAGCCTTTTC 1004

Matrix = 20p43g.matrix
Kimura (with divCpGMod) = 27.08
Transitions / transversions = 0.43 (6/14)
Gap_init rate = 0.01 (1 / 88), avg. gap size = 3.00 (3 / 1)


1769 7.95 3.01 0.74 scaffold7|size730406 224351 224616 (505958) C rnd-1_family-484#Unknown (1020) 860 589 m_b1029s001i38 187091

  scaffold7|siz     224351 GCAGTTTCTGCATGACTTCTCTCACCTCAAGCAGTGTCTTGTTTATTACT 224400
                                             v         i   i               ii
C rnd-1_family-        860 GCAGTTTCTGCATGACTTGTCTCACCTCGAGCGGTGTCTTGTTTATTATC 811

  scaffold7|siz     224401 GGCCAAAGGGCCTTCCAAAATTCCACATCAAATGTTAATGGAACGGTGAG 224450
                                        i    ? i?  v         ?  i      i   i 
C rnd-1_family-        810 GGCCAAAGGGCCTCCCAANACNCCTCATCAAATGNTAGTGGAACAGTGGG 761

  scaffold7|siz     224451 GTAATTGGCAAAACTTTTGAC-AGTAATATTACAGTCTTCAACTTGTTTC 224499
                            v  i?          ??   -         v        ?     ?   
C rnd-1_family-        760 GAAACNGGCAAAACTTNNGACTAGTAATATTCCAGTCTTCNACTTGNTTC 711

  scaffold7|siz     224500 ACCAAAAGCACCTTGCCTCTCAGTTTCGAGGTTATATCTG--TATGGGTA 224547
                             ?i     v             ?  ? v?          --    v   
C rnd-1_family-        710 ACNGAAAGCCCCTTGCCTCTCAGNTTNGCNGTTATATCTGNATATGTGTA 661

  scaffold7|siz     224548 AC-AAAAAGTATCAGTAAAAGAAGTA--TC--AGTGCAAGCAGGCCGAAG 224592
                             -      i         --     --  --  i          i    
C rnd-1_family-        660 ACAAAAAAGCATCAGTAAA--AAGTACGTCATAGCGCAAGCAGGCTGAAG 613

  scaffold7|siz     224593 GGAAATGCAATCTTACTCTGATAC 224616
                           ?                       
C rnd-1_family-        612 NGAAATGCAATCTTACTCTGATAC 589

Matrix = 20p43g.matrix
Kimura (with divCpGMod) = 7.30
Transitions / transversions = 2.00 (14/7)
Gap_init rate = 0.03 (7 / 265), avg. gap size = 1.43 (10 / 7)


894 11.11 0.00 0.74 scaffold7|size730406 224739 224874 (505700) C scaffold3|size1191850_(dbseq-nr_493)_[349346,364513]#LTR/Copia (6152) 9016 8882 m_b1029s001i39 187092

  scaffold7|siz     224739 GGGTTTGAGATATTTTTGGTCACTTTTGGTCACTTTCTGCAAAATGGTCA 224788
                                          v         v       i      v  -      
C scaffold3|siz       9016 GGGTTTGAGATATTTGTGGTCACTTATGGTCACCTTCTGCCAA-TGGTCA 8968

  scaffold7|siz     224789 CTGGATTTATCAGTTTATATGTTATAAAATGCCACCAAAATACTATCCTG 224838
                            ii             v  v    i   v i     i       v     
C scaffold3|siz       8967 CCAGATTTATCAGTTTTTAAGTTACAAATTACCACCGAAATACTTTCCTG 8918

  scaffold7|siz     224839 TTACAATAAATTTCATTATTCTACTACTACCCCCAA 224874
                                                  ii           
C scaffold3|siz       8917 TTACAATAAATTTCATTATTCTATCACTACCCCCAA 8882

Matrix = 20p43g.matrix
Kimura (with divCpGMod) = 11.28
Transitions / transversions = 1.14 (8/7)
Gap_init rate = 0.01 (1 / 135), avg. gap size = 1.00 (1 / 1)


836 19.53 1.75 11.97 scaffold7|size730406 224740 225024 (505550) rnd-1_family-224#Unknown 1 259 (41) m_b1029s001i40 187093

  scaffold7|siz     224740 GGTTTGAGATATTTTTGGTCACTTTTGGTCACTTTCTGCAAAATGGTCAC 224789
                                 v              v?        v    i- i         v
  rnd-1_family-          1 GGTTTGCGATATTTTTGGTCAGNTTTGGTCAGTTTCC-CGAAATGGTCAG 49

  scaffold7|siz     224790 TGGATTTATCAGTTTATATGTTATAAAATGCCACCAAAATACTATCCTGT 224839
                             i     i   v     v      ? v  v i     i         v 
  rnd-1_family-         50 TGAATTTACCAGATTATAAGTTATANATTGACGCCAAAGTACTATCCTTT 99

  scaffold7|siz     224840 TACAATAAATTTCATTATTCTACTACTACCCCCAATTCTCCTTCACACAT 224889
                            -  i?   vv    --  i     -------     v ii?   ---  
  rnd-1_family-        100 T-CAGNAAAAATCAT--TTTTACTA-------CAATTATTTNTCA---AT 136

  scaffold7|siz     224890 -GACAAAGAACTCTGGGGGTTTTGAGTGGGTTGGGTGAAAAAAACCACAG 224938
                           -    v i ?  vi----i i   i-------    ?           v 
  rnd-1_family-        137 CGACATAAANCTAC----ATCTTGG-------GGGTNAAAAAAACCACTG 175

  scaffold7|siz     224939 CAGGTGGCTGGTATCACTGTG----GGAAAAAACCCTTTGGGCACTTTAT 224984
                               ----- vi   -   i ----          ivvvi i  ii v  
  rnd-1_family-        176 CAGG-----GTCATC-CTGCGTCGTGGAAAAAACCTAGAAGACATCTGAT 219

  scaffold7|siz     224985 CCACGCGATTATGTATATAACTCTGTCACGAACATAACAC 225024
                             i    i       i     vv      i      v   
  rnd-1_family-        220 CCGCGCGGTTATGTACATAACAATGTCACAAACATACCAC 259

Matrix = 20p43g.matrix
Kimura (with divCpGMod) = 21.10
Transitions / transversions = 1.13 (26/23)
Gap_init rate = 0.12 (33 / 284), avg. gap size = 1.09 (36 / 33)

2401 0.75 0.38 0.00 scaffold7|size730406 224875 225139 (505435) rnd-1_family-42#Unknown 1 266 (1516) m_b1029s001i41 187093

  scaffold7|siz     224875 TTCTCCTTCACACATGACAAAGAACTCTGGGGGTTTTGAGTGGGTTGGGT 224924
                                                                             
  rnd-1_family-          1 TTCTCCTTCACACATGACAAAGAACTCTGGGGGTTTTGAGTGGGTTGGGT 50

  scaffold7|siz     224925 GAAAAAAACCACAGCAGGTGGCTGGTATCACTGTGGGAAAAAACCCTTTG 224974
                                                                             
  rnd-1_family-         51 GAAAAAAACCACAGCAGGTGGCTGGTATCACTGTGGGAAAAAACCCTTTG 100

  scaffold7|siz     224975 GGCACTTTATCCACGCGATTATGTATATAACTCTGTCACGAACATAACAC 225024
                                                                             
  rnd-1_family-        101 GGCACTTTATCCACGCGATTATGTATATAACTCTGTCACGAACATAACAC 150

  scaffold7|siz     225025 ATTCAGAAAAATGGTCAAGTTCGTCACTTTTCTCCAGAAAAAAAA-CTCA 225073
                                                                        -    
  rnd-1_family-        151 ATTCAGAAAAATGGTCAAGTTCGTCACTTTTCTCCAGAAAAAAAACCTCA 200

  scaffold7|siz     225074 ATACATCACCTCTGCAATAACTAACCTTTGCTTGTTCAGATGTCTTCAAT 225123
                                                                             
  rnd-1_family-        201 ATACATCACCTCTGCAATAACTAACCTTTGCTTGTTCAGATGTCTTCAAT 250

  scaffold7|siz     225124 GTATGAGAATTACATA 225139
                             v      v      
  rnd-1_family-        251 GTCTGAGAAATACATA 266

Matrix = 20p43g.matrix
Kimura (with divCpGMod) = 0.76
Transitions / transversions = 0.00 (0/2)
Gap_init rate = 0.00 (1 / 264), avg. gap size = 1.00 (1 / 1)


945 17.10 5.65 6.71 scaffold7|size730406 224881 225181 (505393) C rnd-1_family-219#Unknown (4) 426 129 m_b1029s001i42 187094

  scaffold7|siz     224881 TTCACACATGACAAAGAACTCTGGGGGTTTTGAGTGGGTTGGGTGAAAAA 224930
                                        ?v-- ii      ----  ?                 
C rnd-1_family-        426 TTCACACATGACANC--ATCCTGGGG----TGNGTGGGTTGGGTGAAAAA 383

  scaffold7|siz     224931 AACCACAGCAGG-TGG--CTGGTATCACTGTGGGAAAAAACCCTTTGGGC 224977
                                 v     - v --   ---- i i    -         vv?i   
C rnd-1_family-        382 AACCACTGCAGGGTCGTCCTG----CGCCGTGG-AAAAAACCCAGNAGGC 338

  scaffold7|siz     224978 ACTTTATCCACGCGATTATGTATATAACTCTGTCACGAACATAACACATT 225027
                               ?    i            i     v       i             
C rnd-1_family-        337 ACTTNATCCGCGCGATTATGTACATAACACTGTCACAAACATAACACATT 288

  scaffold7|siz     225028 ---------CAGAAAAATGGTCAAGTTCGTCACTTTTCTCCAGAAA--AA 225066
                           ---------  i i i vvii   ---i    - v  v v  v v --  
C rnd-1_family-        287 TTGCGTGGACAAAGAGAATACCAA---TGTCA-TATTATACACACATCAA 242

  scaffold7|siz     225067 AAAC--TCAATACATCACCTCTGCAATAACTAACCTTTGCTTGTTCAGAT 225114
                              i-- v  v v v i v v   -i                 ?i   vv
C rnd-1_family-        241 AAATCATGAAAAAAACGCATGTGC-GTAACTAACCTTTGCTTGNCCAGCG 193

  scaffold7|siz     225115 GTCTTCAATGTATGAGAATTACATATGATCACGCGGATATATATATATAA 225164
                                -   iiv ?    -        v  i   -   -      i    
C rnd-1_family-        192 GTCTT-AATACCTNAGAA-TACATATGTTCGCGC-GAT-TATATACATAA 147

  scaffold7|siz     225165 CAACGCCA-ACACAACAC 225181
                                i  - v   v   
C rnd-1_family-        146 CAACGTCACAAACATCAC 129

Matrix = 20p43g.matrix
Kimura (with divCpGMod) = 17.37
Transitions / transversions = 0.92 (23/25)
Gap_init rate = 0.09 (26 / 300), avg. gap size = 1.42 (37 / 26)

246 14.59 0.00 2.08 scaffold7|size730406 225179 225227 (505347) C rnd-1_family-219#Unknown (357) 73 26 m_b1030s001i7 187094

  scaffold7|siz     225179 CACAAAGTTATATATATAACAAATGCATAAACTTACCTCTCATTACGAA 225227
                                      i  ii        vi      v     -  i       
C rnd-1_family-         73 CACAAAGTTATGTACGTAACAAATTTATAAACATACCT-TCGTTACGAA 26

Matrix = 20p43g.matrix
Kimura (with divCpGMod) = 11.54
Transitions / transversions = 2.50 (5/2)
Gap_init rate = 0.02 (1 / 48), avg. gap size = 1.00 (1 / 1)


1450 19.37 2.08 1.38 scaffold7|size730406 225186 225473 (505101) C scaffold3|size1191850_(dbseq-nr_493)_[349346,364513]#LTR/Copia (6756) 8412 8123 m_b1030s001i8 187095

  scaffold7|siz     225186 TTATATATATAACAAATGCATAAACTTACCTCTCATTACGAAAAATATCA 225235
                                           vi  v    vi      iv i ii    ----  
C scaffold3|siz       8412 TTATATATATAACAAAAACAAAAACGCACCTCTTTTCATAAAAA----CA 8367

  scaffold7|siz     225236 TA-CTCTGCGC----TCTGAGTGTTGTCATTTACCC-TGAGTCCTCCTCT 225279
                            i-    v v ----     i vv vi    i    -             
C scaffold3|siz       8366 TGTCTCTTCTCATCATCTGAATCGTCCCATTCACCCCTGAGTCCTCCTCT 8317

  scaffold7|siz     225280 TCTTCGGTAGAGCCCATTCATCAAAATCGGAGGGTATTTCGGGCCAAGCC 225329
                                  iivvv                v           v         
C scaffold3|siz       8316 TCTTCGGCGCTTCCCATTCATCAAAATCCGAGGGTATTTCCGGCCAAGCC 8267

  scaffold7|siz     225330 ACCTCGTTACTTTTTTGTCGGTGCTTGAAATTCCCCTTCAACGCGTCCTC 225379
                             i   i v  i  i    v                        i     
C scaffold3|siz       8266 ACTTCGCTCCTCTTCTGTCTGTGCTTGAAATTCCCCTTCAACGCATCCTC 8217

  scaffold7|siz     225380 GTGTAACCTCACCCAGTGCAATGCTTCCTCTCGAACCCTTTCACAGAAAA 225429
                           i  i  i         i iiv      i  i    ii             
C scaffold3|siz       8216 ATGCAATCTCACCCAGCGTGCTGCTTCTTCCCGAATTCTTTCACAGAAAA 8167

  scaffold7|siz     225430 CAAACAATCCTGGCCTTGGCGAATCGAAGAGGTCATTAAACTCC 225473
                               i  i  i  ii v  i        v    i   i  i   
C scaffold3|siz       8166 CAAATAACCCCGGTTTGGGTGAATCGAACAGGTTATTGAATTCC 8123

Matrix = 20p43g.matrix
Kimura (with divCpGMod) = 21.48
Transitions / transversions = 1.89 (36/19)
Gap_init rate = 0.02 (7 / 287), avg. gap size = 1.43 (10 / 7)


2911 2.07 0.00 0.00 scaffold7|size730406 225474 225811 (504763) rnd-1_family-42#Unknown 267 604 (1178) m_b1030s001i9 187096

  scaffold7|siz     225474 ATCTCAAAACATCGTCTCCTTGCTTCAATGTGATCTCCAAAAATATTGTC 225523
                                                                         i   
  rnd-1_family-        267 ATCTCAAAACATCGTCTCCTTGCTTCAATGTGATCTCCAAAAATATCGTC 316

  scaffold7|siz     225524 ACGAGACTTCTGTGCAATCAAAAAACACCAGGGCGCAACTACCAAAATAT 225573
                            i                                                
  rnd-1_family-        317 ATGAGACTTCTGTGCAATCAAAAAACACCAGGGCGCAACTACCAAAATAT 366

  scaffold7|siz     225574 CCTCATCATCATTATTGCCCCATCTCAAAACATCGACTCCTTGCTTCAAC 225623
                                                                             
  rnd-1_family-        367 CCTCATCATCATTATTGCCCCATCTCAAAACATCGACTCCTTGCTTCAAC 416

  scaffold7|siz     225624 GTGATCTCGAATAATATCGACATGAGACTTCTGCGCAATCAAAAATCACC 225673
                                      ?                                      
  rnd-1_family-        417 GTGATCTCGAANAATATCGACATGAGACTTCTGCGCAATCAAAAATCACC 466

  scaffold7|siz     225674 AGAGCAAAACTCCAAAAATATCGACATTGTTGCCACCTCTCCAAAAACCG 225723
                                     v                                       
  rnd-1_family-        467 AGAGCAAAACACCAAAAATATCGACATTGTTGCCACCTCTCCAAAAACCG 516

  scaffold7|siz     225724 CGACGCACTGACATCTCAACCTATATCGTCACCAGTTTTCTGTGCAAAAA 225773
                                                              vi             
  rnd-1_family-        517 CGACGCACTGACATCTCAACCTATATCGTCACCAGACTTCTGTGCAAAAA 566

  scaffold7|siz     225774 CACGAAATACCTCAGTCCACATCCCAAACATCGACATC 225811
                                 i                             i 
  rnd-1_family-        567 CACGAAGTACCTCAGTCCACATCCCAAACATCGACACC 604

Matrix = 20p43g.matrix
Kimura (with divCpGMod) = 1.84
Transitions / transversions = 2.50 (5/2)
Gap_init rate = 0.00 (0 / 337), avg. gap size = 0.0 (0 / 0)

477 23.78 4.74 7.89 scaffold7|size730406 225597 225870 (504704) rnd-1_family-139#Unknown 269 534 (143) m_b1030s001i10 187096

  scaffold7|siz     225597 CTCAAAACATCG--ACTCCTTGCTTCAACGTGATCTCGAATAATATCGAC 225644
                                       --v               i      v  v       v 
  rnd-1_family-        269 CTCAAAACATCGTCCCTCCTTGCTTCAACGCGATCTCCAAAAATATCGTC 318

  scaffold7|siz     225645 ATGAGACTTCTGCGCAATCAAAAATCACCAGAGCAAAACTCCAAAAATAT 225694
                            i             ------    -    ----   vv  ----ivi  
  rnd-1_family-        319 ACGAGACTTCTGCGC------AAAT-ACCA----AAATATC----GTCAT 353

  scaffold7|siz     225695 CGACATTGTTGCCACCTCTCCAAAAACCGCGACGCACTG-----AC---A 225736
                            iv    ii    v v    --     vv    v vi  -----  --- 
  rnd-1_family-        354 CATCATTACTGCCCCATCTC--AAAACATCGACTCCTTGCTTCAACGCGA 401

  scaffold7|siz     225737 TCTCAACCTATATCGTCACCAGTTTTCTGTGCAAAAACACGAAATACCTC 225786
                               v vvv          v  vi     i  --  v  vi   i   vv
  rnd-1_family-        402 TCTCCAAAAATATCGTCACGAGACTTCTGCGC--AATCAAAAAACACCAG 449

  scaffold7|siz     225787 AGTCCACA--TCCCAAACATCGACATCTATTTTCA-TGTCCTATCCAAAA 225833
                           i iv  v --?  v   i    ?    -  iv i -  i  i   i-v  
  rnd-1_family-        450 GGCGCAAACTNCCAAAATATCGNCATC-ATCATTATTGCCCCATCT-CAA 497

  scaffold7|siz     225834 AACATCATCACCATGCTTTGCTGAGTTCTCCAAAAAT 225870
                                 iv v  v     iivi v v    v  ?   
  rnd-1_family-        498 AACATCGACTCCTTGCTTCAACGCGATCTCAAANAAT 534

Matrix = 20p43g.matrix
Kimura (with divCpGMod) = 25.31
Transitions / transversions = 0.67 (24/36)
Gap_init rate = 0.10 (26 / 273), avg. gap size = 1.31 (34 / 26)


337 20.65 6.98 6.15 scaffold7|size730406 225812 225940 (504634) C scaffold3|size1191850_(dbseq-nr_493)_[349346,364513]#LTR/Copia (7129) 8039 7910 m_b1030s001i11 187095

  scaffold7|siz     225812 TATTTTCATGTCCTATCCAAAAAACATCATCACCATGCTTTGCTGAGTT- 225860
                             i  i  vi  v         --i   iv  i      i--   iiv -
C scaffold3|siz       8039 TACTTCCAGATCATATCCAAAA--TATCGACATCATGCTC--CTGGAATA 7994

  scaffold7|siz     225861 -------CTCC-AAAAATTCAGTCATACTTACATATCCCGTCGCCAAATC 225902
                           ------- v  -   i --    v          v  i  i     i-  
C scaffold3|siz       7993 AAACAAACACCTAAAGA--CAGTGATACTTACATCTCTCGCCGCCAG-TC 7947

  scaffold7|siz     225903 TCCCTTTTCGTCTGAATTTTAATTGAACATGTCAATCA 225940
                           -       i   i     v           v     i 
C scaffold3|siz       7946 -CCCTTTTTGTCCGAATTGTAATTGAACATCTCAATTA 7910

Matrix = 20p43g.matrix
Kimura (with divCpGMod) = 22.51
Transitions / transversions = 1.78 (16/9)
Gap_init rate = 0.09 (11 / 128), avg. gap size = 1.55 (17 / 11)


341 6.12 0.00 2.04 scaffold7|size730406 225871 225920 (504654) C rnd-1_family-104#Unknown (1) 1042 994 m_b1030s001i12 187097

  scaffold7|siz     225871 TCAGTCATACTTACATATCCCGTCGCCAAATCTCCCTTTTCGTCTGAATT 225920
                                i     i               -                v     
C rnd-1_family-       1042 TCAGTTATACTCACATATCCCGTCGCC-AATCTCCCTTTTCGTCAGAATT 994

Matrix = 20p43g.matrix
Kimura (with divCpGMod) = 6.42
Transitions / transversions = 2.00 (2/1)
Gap_init rate = 0.02 (1 / 49), avg. gap size = 1.00 (1 / 1)


337 20.65 6.98 6.15 scaffold7|size730406 225812 225940 (504634) C scaffold3|size1191850_(dbseq-nr_493)_[349346,364513]#LTR/Copia (7129) 8039 7910 m_b1030s001i11 187095

  scaffold7|siz     225812 TATTTTCATGTCCTATCCAAAAAACATCATCACCATGCTTTGCTGAGTT- 225860
                             i  i  vi  v         --i   iv  i      i--   iiv -
C scaffold3|siz       8039 TACTTCCAGATCATATCCAAAA--TATCGACATCATGCTC--CTGGAATA 7994

  scaffold7|siz     225861 -------CTCC-AAAAATTCAGTCATACTTACATATCCCGTCGCCAAATC 225902
                           ------- v  -   i --    v          v  i  i     i-  
C scaffold3|siz       7993 AAACAAACACCTAAAGA--CAGTGATACTTACATCTCTCGCCGCCAG-TC 7947

  scaffold7|siz     225903 TCCCTTTTCGTCTGAATTTTAATTGAACATGTCAATCA 225940
                           -       i   i     v           v     i 
C scaffold3|siz       7946 -CCCTTTTTGTCCGAATTGTAATTGAACATCTCAATTA 7910

Matrix = 20p43g.matrix
Kimura (with divCpGMod) = 22.51
Transitions / transversions = 1.78 (16/9)
Gap_init rate = 0.09 (11 / 128), avg. gap size = 1.55 (17 / 11)


951 21.74 3.53 4.19 scaffold7|size730406 225941 226252 (504322) C scaffold3|size1191850_(dbseq-nr_493)_[349346,364513]#LTR/Copia (7957) 7211 6902 m_b1030s001i13 187095

  scaffold7|siz     225941 GAGAACATCAAGAAAGTTATCCATCTTTGTCCCATTACCATACTTCATCT 225990
                                     -    i  v   i    v        v  i          
C scaffold3|siz       7211 GAGAACATCA-GAAAATTTTCCGTCTTAGTCCCATTTCCGTACTTCATCT 7163

  scaffold7|siz     225991 CAATAGCGCGAAACTTGTCGTCACCATACAAGTCCCGTCGAGTGTTCCTT 226040
                            i  v  -  i     i     i       vi    vv           v
C scaffold3|siz       7162 CGATCGC-CGGAACTTATCGTCGCCATACATATCCCTGCGAGTGTTCCTA 7114

  scaffold7|siz     226041 ATCAAATTGCATCCCTACGGGGTAGAGTTCCAAAAGGCGATTTGTTGGTA 226090
                             i             i v i--  ----     vi  -  iv -  v v
C scaffold3|siz       7113 ATTAAATTGCATCCCTGCCGA--AG----CCAAACAGC-ATCAG-TGTTT 7072

  scaffold7|siz     226091 TATACATAACAAT------GTCATGAACATGT--GTTGTTATATACATAA 226132
                                  v    i------    i--    i --v               
C scaffold3|siz       7071 TATACATTACAACTTTGAAGTCAC--ACATATCATTTGTTATATACATAA 7024

  scaffold7|siz     226133 TAATGTCATAAACATACCTTT-ACTTTCGATCAATCAATCATGATGCCAT 226181
                           i v                  - i  vi    vvi    v   viiiii 
C scaffold3|siz       7023 CATTGTCATAAACATACCTTTCATTTGTGATCCCCCAATAATGTCATTGT 6974

  scaffold7|siz     226182 AAAAGCGTCCGAAAAACATATATTGGAATATCCATAACAATG--ACATAA 226229
                               -i vvi   vi   v vv vi v    vi     v   --      
C scaffold3|siz       6973 AAAA-TGGATGAATGACAAAGTTAAGTATATATATAACCATGACACATAA 6925

  scaffold7|siz     226230 ACATGTGTCACATATACATAACA 226252
                               v   vvi            
C scaffold3|siz       6924 ACATCTGTGTTATATACATAACA 6902

Matrix = 20p43g.matrix
Kimura (with divCpGMod) = 24.07
Transitions / transversions = 0.91 (31/34)
Gap_init rate = 0.05 (17 / 311), avg. gap size = 1.41 (24 / 17)


527 24.39 6.10 0.00 scaffold7|size730406 226171 226334 (504240) C rnd-1_family-545#Unknown (14) 205 32 m_b1030s001i14 187098

  scaffold7|siz     226171 CATGATGCCATAAAAGCGTCCGAAAAA-CATATATTGGAATATCCATAAC 226219
                               vv   iv   i vi v i     - ivv i    v    v      
C rnd-1_family-        205 CATGTGGCCGGAAAGGGATGCAAAAAAGCGATTGTTGGTATATACATAAC 156

  scaffold7|siz     226220 AATGACATAAACATGTGTCA-CATATACATAACAAGGACATGAACACACC 226268
                           v i           i   ii-i  i       v  i     i   ii   
C rnd-1_family-        155 CACGACATAAACATATGTTGGTATGTACATAAGAAAGACATAAACGTACC 106

  scaffold7|siz     226269 TAGGTGTGACCATTTCACATGTGGCTGG--AAA-----GGGATGCAAAAA 226311
                            ivi  v  i               ivi--   -----   vv v     
C rnd-1_family-        105 TGTATGGGATCATTTCACATGTGGCCCACCAAACAGACGGGCAGAAAAAA 56

  scaffold7|siz     226312 CGTGA-TTGTTGGTATATACATAA 226334
                           v i  -                  
C rnd-1_family-         55 AGCGATTTGTTGGTATATACATAA 32

Matrix = 20p43g.matrix
Kimura (with divCpGMod) = 25.71
Transitions / transversions = 1.22 (22/18)
Gap_init rate = 0.03 (5 / 163), avg. gap size = 2.00 (10 / 5)


556 23.12 6.25 0.00 scaffold7|size730406 226193 226352 (504222) rnd-1_family-42#Unknown 653 822 (960) m_b1030s001i15 187099

  scaffold7|siz     226193 AAAAAC-ATATATTGGAATATCCATAACAATGACATAAACATGTGTCA-C 226240
                               i -  v i    v    v     i  i v         i   ii-i
  rnd-1_family-        653 AAAAGCGATTTGTTGGTATATACATAATAACGTCATAAACATATGTTGGT 702

  scaffold7|siz     226241 ATATACATAACAAGGACATGAACACACCTAGGTGTGACCATTTCACATGT 226290
                             i       v  i     i   ii    ivi  v  i            
  rnd-1_family-        703 ATGTACATAAGAAAGACATAAACGTACCTGTATGGGATCATTTCACATGT 752

  scaffold7|siz     226291 GGCTGG--AAA-----GGGATGCAAAAACGTGA-TTGTTGGTATATACAT 226332
                              ivi--   -----   vv v     v i  -                
  rnd-1_family-        753 GGCCCACCAAACAGACGGGCAGAAAAAAAGCGATTTGTTGGTATATACAT 802

  scaffold7|siz     226333 AACCACGACATAAACATATG 226352
                             iv i v   i     i  
  rnd-1_family-        803 AATAATGTCATGAACATGTG 822

Matrix = 20p43g.matrix
Kimura (with divCpGMod) = 25.68
Transitions / transversions = 1.64 (23/14)
Gap_init rate = 0.03 (5 / 159), avg. gap size = 2.00 (10 / 5)

9065 3.88 1.69 1.69 scaffold7|size730406 226256 227435 (503139) rnd-1_family-42#Unknown 594 1773 (9) m_b1030s001i16 187099

  scaffold7|siz     226256 ACATGAACACACCTAGGTGTGACCATTTCACATGTGGCTGGA--AAGGGA 226303
                               vi    -   ivi  v  i               ivi --  v   
  rnd-1_family-        594 ACATCGACAC-CCTGTATGGGATCATTTCACATGTGGCCCAACAAACGGA 642

  scaffold7|siz     226304 TG--CA---AAAACGTGATT-GTTGGTATATACATAACCACGACATAAAC 226347
                             --  ---    v i    -                iv   v       
  rnd-1_family-        643 TGGGCAGAAAAAAAGCGATTTGTTGGTATATACATAATAACGTCATAAAC 692

  scaffold7|siz     226348 ATATGTTGGTATGTACATAAGAAAGACATAAACATACCTGTATGGGATCA 226397
                                                            i                
  rnd-1_family-        693 ATATGTTGGTATGTACATAAGAAAGACATAAACGTACCTGTATGGGATCA 742

  scaffold7|siz     226398 TTTCACATCTGGCCCAACAAAACAGATGGGCAGAAAAAA-GCGATTTGTT 226446
                                   v       v    -    i            -          
  rnd-1_family-        743 TTTCACATGTGGCCCACCAAA-CAGACGGGCAGAAAAAAAGCGATTTGTT 791

  scaffold7|siz     226447 GGTATATACGTAATAATGTCATGAACATGTGCTGTTATATACATAATA-A 226495
                                    i                     -- ii-i -   v  i - 
  rnd-1_family-        792 GGTATATACATAATAATGTCATGAACATGTG--GCC-CA-ACAAAACAGA 837

  scaffold7|siz     226496 TGT-CATAAACATACCTTTTTTTTCGATCAATCCTTGTTATGTACATAAC 226544
                             v-  v   v v v ---------   --- iv   v            
  rnd-1_family-        838 TGGGCAGAAAAAAAGC---------GAT---TTGTTGGTATGTACATAAC 875

  scaffold7|siz     226545 ATATCGATGTACATATCGATTTTTCGCAAACAAAGGAGTGTTGCAGTTGT 226594
                            -                                                
  rnd-1_family-        876 A-ATCGATGTACATATCGATTTTTCGCAAACAAAGGAGTGTTGCAGTTGT 924

  scaffold7|siz     226595 GTTAATAAAATAATTCGCGTTATGTACATAAACAATTGATATACATAAAA 226644
                                         v                                   
  rnd-1_family-        925 GTTAATAAAATAATGCGCGTTATGTACATAAACAATTGATATACATAAAA 974

  scaffold7|siz     226645 CAGACGTACCTGTGCCGCGAGTTATGTACATAACAAATCGATTTTGCACA 226694
                                                                             
  rnd-1_family-        975 CAGACGTACCTGTGCCGCGAGTTATGTACATAACAAATCGATTTTGCACA 1024

  scaffold7|siz     226695 AACAAAGTAGCGTGACAGTGCAGTGGCGTAATAAAGTTTCGCACGATTGC 226744
                                                   v                         
  rnd-1_family-       1025 AACAAAGTAGCGTGACAGTGCAGTTGCGTAATAAAGTTTCGCACGATTGC 1074

  scaffold7|siz     226745 GTAAAAAACGACTTCCCCAATGTGACAACTCCGTATTGGGAGTCATTCAG 226794
                                                           i                 
  rnd-1_family-       1075 GTAAAAAACGACTTCCCCAATGTGACAACTCCATATTGGGAGTCATTCAG 1124

  scaffold7|siz     226795 GCCCATCTTGATCAGCGTCGTT-CGATTTGTT-CGGTGCGACCACTGCTC 226842
                                                 -     i   -                 
  rnd-1_family-       1125 GCCCATCTTGATCAGCGTCGTTCCGATTCGTTCCGGTGCGACCACTGCTC 1174

  scaffold7|siz     226843 ACATGTAAAAACATTCATGCTGCTGCACGTG-AAAAAACAGTCACAGCAA 226891
                                                          -                  
  rnd-1_family-       1175 ACATGTAAAAACATTCATGCTGCTGCACGTGAAAAAAACAGTCACAGCAA 1224

  scaffold7|siz     226892 GCACATTTCACGATCTACTCTACC-AAAAGGTGTCCCTTCAAGATGCGAT 226940
                                                   -      i                  
  rnd-1_family-       1225 GCACATTTCACGATCTACTCTACCAAAAAGGCGTCCCTTCAAGATGCGAT 1274

  scaffold7|siz     226941 CATGGTGGTATTGCATCATCACAATCCGATGATGCCAAAACAATCATTTT 226990
                                                                             
  rnd-1_family-       1275 CATGGTGGTATTGCATCATCACAATCCGATGATGCCAAAACAATCATTTT 1324

  scaffold7|siz     226991 GCTCATTGTTCATTGTCGGTCATTCTAATTGGGCTGATATTTGCATGGTG 227040
                                                                             
  rnd-1_family-       1325 GCTCATTGTTCATTGTCGGTCATTCTAATTGGGCTGATATTTGCATGGTG 1374

  scaffold7|siz     227041 GTGGAAAGCAGTTCTGGAGCAGCCTGCATGCAGCGTGGGTGTGGTATTGT 227090
                                                                             
  rnd-1_family-       1375 GTGGAAAGCAGTTCTGGAGCAGCCTGCATGCAGCGTGGGTGTGGTATTGT 1424

  scaffold7|siz     227091 ATC-TACCAGTAAGGTGGTACCTTACCATAC-AAAAAATTAGCGATGTGG 227138
                              -     v                     -                  
  rnd-1_family-       1425 ATCGTACCATTAAGGTGGTACCTTACCATACAAAAAAATTAGCGATGTGG 1474

  scaffold7|siz     227139 CACAAATTAGTGAGCAACCAACGGATATTTAAAATGTGTGCAC-AAAACG 227187
                                                                      -      
  rnd-1_family-       1475 CACAAATTAGTGAGCAACCAACGGATATTTAAAATGTGTGCACGAAAACG 1524

  scaffold7|siz     227188 GGCATTTTTGCTTATCAAAACCTTCATTCCCTAATATGTGTAGACCCGTA 227237
                                     i                                       
  rnd-1_family-       1525 GGCATTTTTGTTTATCAAAACCTTCATTCCCTAATATGTGTAGACCCGTA 1574

  scaffold7|siz     227238 TAGTATGATATATTTAGTATTCATGTACGTATGTGAATAAGCATACCCCA 227287
                                      v                                      
  rnd-1_family-       1575 TAGTATGATATTTTTAGTATTCATGTACGTATGTGAATAAGCATACCCCA 1624

  scaffold7|siz     227288 TGATTATGTATATAACTATTTGAATGCTTACAGGATGGTTGTTACGCAGC 227337
                                           v                                 
  rnd-1_family-       1625 TGATTATGTATATAACAATTTGAATGCTTACAGGATGGTTGTTACGCAGC 1674

  scaffold7|siz     227338 AGGCAAGAAAATGTCTGATTAAATGATATACAGACATTAATAAAAAATAA 227387
                                  -      v                                   
  rnd-1_family-       1675 AGGCAAG-AAATGTGTGATTAAATGATATACAGACATTAATAAAAAATAA 1723

  scaffold7|siz     227388 ACGGACAAACATTAGCTTATATTCAGACATGTTGACATG-TCT-GACTTT 227435
                                                 ?                -   -   i  
  rnd-1_family-       1724 ACGGACAAACATTAGCTTATATNCAGACATGTTGACATGTTCTAGACCTT 1773

Matrix = 20p43g.matrix
Kimura (with divCpGMod) = 3.50
Transitions / transversions = 0.88 (21/24)
Gap_init rate = 0.03 (36 / 1179), avg. gap size = 1.11 (40 / 36)


273 8.57 0.00 0.00 scaffold7|size730406 227428 227462 (503112) scaffold5|size2025720_(dbseq-nr_679)_[1273151,1286701]#LTR/Gypsy 7178 7212 (6339) m_b1030s001i17 187100

  scaffold7|siz     227428 CTGACTTTGATATACAGCCATTAATATAAAATAAT 227462
                            i i  v                            
  scaffold5|siz       7178 CCGGCTGTGATATACAGCCATTAATATAAAATAAT 7212

Matrix = 20p43g.matrix
Kimura (with divCpGMod) = 6.27
Transitions / transversions = 2.00 (2/1)
Gap_init rate = 0.00 (0 / 34), avg. gap size = 0.0 (0 / 0)

1628 12.67 0.35 0.35 scaffold7|size730406 227437 227721 (502853) scaffold5|size2025720_(dbseq-nr_679)_[1273151,1286701]#LTR/Gypsy 7218 7502 (6049) m_b1030s001i18 187100

  scaffold7|siz     227437 ATATACAGCCATTAATATAAAATAATACTATCAAATTTTGTCGAGTTATT 227486
                               v                 v   iv   v  vv        v i   
  scaffold5|siz       7218 ATATTCAGCCATTAATATAAAAGAATGATATGAATATTTGTCGATTCATT 7267

  scaffold7|siz     227487 TAAACATAGTAAGTTTCCTAAAAATCAATATACTGTATATCTAGTAATTT 227536
                               v  v               v  i i        v  v  vi     
  scaffold5|siz       7268 TAAAAATTGTAAGTTTCCTAAAACTCGACATACTGTAGATATACCAATTT 7317

  scaffold7|siz     227537 CAATTTATATAACCCGTTTATATGTATACGGACATTAATATAAATTATTG 227586
                                              vv                   i   v  i  
  scaffold5|siz       7318 CAATTTATATAACCCGTTTTAATGTATACGGACATTAATACAAAATACTG 7367

  scaffold7|siz     227587 TTACATTTTAAGATTCGAAACATTTAAAATCTTGTTTGTTTTCTCCAAAC 227636
                           v i          i      ii           v     v          
  scaffold5|siz       7368 GTGCATTTTAAGACTCGAAATGTTTAAAATCTTCTTTGTGTTCTCCAAAC 7417

  scaffold7|siz     227637 GTCCATAAACTATATTATATAGGCCA-TTTTTTGGTGACCATTTTGCAGA 227685
                             i      v          v    i-              -     v  
  scaffold5|siz       7418 GTTCATAAAATATATTATATTGGCCGTTTTTTTGGTGACCA-TTTGCCGA 7466

  scaffold7|siz     227686 AAGTGACCAAAATCGACCATAAATATAAAATACCCT 227721
                                    v                          
  scaffold5|siz       7467 AAGTGACCATAATCGACCATAAATATAAAATACCCT 7502

Matrix = 20p43g.matrix
Kimura (with divCpGMod) = 13.13
Transitions / transversions = 0.57 (13/23)
Gap_init rate = 0.01 (2 / 284), avg. gap size = 1.00 (2 / 2)


243 22.41 1.72 0.00 scaffold7|size730406 227737 227794 (502780) C scaffold343|size112741_(dbseq-nr_375)_[105888,111928]#LTR/Copia (1137) 4904 4846 m_b1030s001i19 187101

  scaffold7|siz     227737 AGATACAATCTGTGATTGT-GTAGTCCCAATCCATGGTTATTCCAATGAA 227785
                               iv v i  i i    -         i    v vv          v 
C scaffold343|s       4904 AGATGGACTTTGCGGTTGTTGTAGTCCCAGTCCAAGTGTATTCCAATGTA 4855

  scaffold7|siz     227786 GAGGTTTCC 227794
                            v    v  
C scaffold343|s       4854 GCGGTTACC 4846

Matrix = 20p43g.matrix
Kimura (with divCpGMod) = 24.45
Transitions / transversions = 0.62 (5/8)
Gap_init rate = 0.02 (1 / 57), avg. gap size = 1.00 (1 / 1)


462 33.74 7.76 2.36 scaffold7|size730406 227864 228546 (502028) C scaffold42|size1068717_(dbseq-nr_92)_[761960,767913]#LTR/Copia (1338) 4616 3898 m_b1030s001i20 187102

  scaffold7|siz     227864 GAGATGTTGTACGTCTTTGTCACGTGTGTATTTCACGGCGAAGTTGTCTA 227913
                              i    v i i v  i  i  vviii  i     vv i  i ii    
C scaffold42|si       4616 GAGGTGTTTTGCATGTTCGTTACCGACATACTTCACTCCAAAATCATCTA 4567

  scaffold7|siz     227914 CGACCAGTGCAAATTGAATTGGTTTGGTT--TTGTGAGTCCAAAGTCCAT 227961
                             vvi  v      vi   v   i-- ii-- ii  vv      iv  --
C scaffold42|si       4566 CGCATAGGGCAAATGAAATGGGTC--GCCAATCATGTTTCCAAAAACC-- 4521

  scaffold7|siz     227962 TGGTGTAGTTGTG--TTGGTAGTAACCGTATTTGTT--TAGACATTTTTC 228007
                              v  iiiv   --   vivi  v  --     ii--  iv i vv   
C scaffold42|si       4520 TGGGGTGACGGTGCTTTGTCTATATCC--ATTTGCCACTAATCGTGATTC 4473

  scaffold7|siz     228008 AAGGAATTTGTTG-GCCAAGATACCGGCTTGGGGAAGTCCATAGATGGCT 228056
                                i  -    -  i v   i     i  i  v     i  v  iv  
C scaffold42|si       4472 AAGGAGTT-GTTGTGCTATGATGCCGGCCTGAGGCAGTCCGTACATACCT 4424

  scaffold7|siz     228057 TTCCAGCATTCCGTGAT-GA-CGTACCCGTTGGCAGTGGCAATTTTTCTC 228104
                              i- i    v vv  -  -      -  iv v   v    vv  v vv
C scaffold42|si       4423 TTCT-GTATTCGGACATAGAGCGTACC-GTCCGGAGTTGCAAGGTTGCGA 4376

  scaffold7|siz     228105 AGGTTGTAT-TTGTAGATTACGTCTTCAGGGAAGTCTGAGAGGTGCATTT 228153
                                   v-v   -   v vi        v v   v vv  v vv v i
C scaffold42|si       4375 AGGTTGTAGAGTGT-GATGAAATCTTCAGGTATGTCGGCTAGTTTGAGTC 4327

  scaffold7|siz     228154 GTACGTATTTGGGTCGG----TGG---------------------TGATG 228178
                            i i v   iv      ----   ---------------------     
C scaffold42|si       4326 GCATGAATTCTGGTCGGGCCATGGGTGTGTTGAGGTAGAAATCTTTGATG 4277

  scaffold7|siz     228179 TCAAGTGACATAAA-------TTTGGC---ACCTGGTGTTGATGAGAAG- 228217
                             i v  v   i  -------i    v--- iv  i  i  v    i  -
C scaffold42|si       4276 TCGATTGTCATGAAGCGTGCCCTTGGGTTGATATGATGCTGTTGAGGAGG 4227

  scaffold7|siz     228218 -TTTTTCTG-TGAGCATGTTGGCAGTTCATGTGCCGATGTTGCCAGGGTA 228265
                           - i   v  -         i   v  vvi       vv  i   v   v 
C scaffold42|si       4226 ATCTTTGTGGTGAGCATGTCGGCTGTGGGTGTGCCGCAGTCGCCTGGGAA 4177

  scaffold7|siz     228266 GTGTATGAGATTTTTT--CACCAAGTGTTATTGAAATTTGATTGGGGTCC 228313
                           i  v  ----i  v  -- i  v v   v vvviv   i   vv     i
C scaffold42|si       4176 ATGAAT----CTTGTTGCCGCCCACTGTGAGGCGTATTCGATGTGGGTCT 4131

  scaffold7|siz     228314 TGTTTTTCGGGGCGGTGGCTGGCACAAATTCTTGCATATTTGATGTCTGT 228363
                            v   i  v  i  iviii    i  v  v vvv i  vv   i    v 
C scaffold42|si       4130 TCTTTCTCCGGACGAAAATTGGCGCATATGCGGCCGTAGGTGACGTCTCT 4081

  scaffold7|siz     228364 TTGTTGTTCTGGGGGTACATC---CTGTATGGCAATGAATGAGATCATGT 228410
                           vi vi v    vi  v  i  ---   ---   i     iivi  vi   
C scaffold42|si       4080 GCGGCGATCTGTAGGGACGTCGTCCTG---GGCGATGAACACAATGGTGT 4034

  scaffold7|siz     228411 TGGTGCCTTCAACAATTCCTTCAAGTCCTTGGGTGAGTCGTCCGATTTCT 228460
                            i  v  i vi  v vv  vvvi vv     v iv i   v  i vi  i
C scaffold42|si       4033 TAGTTCCCTGGACTAGGCCAGGGATGCCTTGTGCTAATCGGCCAAGCTCC 3984

  scaffold7|siz     228461 TTGCCGAACGCTTTGGACCACATCTTGCAATATTTGGAGCATTTTATGAG 228510
                             i  iv i     vvv   vi vv  v i  v    i ivi  v     
C scaffold42|si       3983 TTACCATATGCTTTCCTCCAGGTGGTGGAGTAATTGGGGTCCTTGATGAG 3934

  scaffold7|siz     228511 GTGTTGGTATTCAAGCATCTCACCTGTGTCTTTTTT 228546
                               i       v vv vi  i      v    v  
C scaffold42|si       3933 GTGTCGGTATTCCATGAGTTCGCCTGTGGCTTTGTT 3898

Matrix = 20p43g.matrix
Kimura (with divCpGMod) = 39.98
Transitions / transversions = 0.80 (100/125)
Gap_init rate = 0.05 (33 / 682), avg. gap size = 2.12 (70 / 33)

624 32.79 8.53 1.56 scaffold7|size730406 228002 228540 (502034) C scaffold89|size764991_(dbseq-nr_709)_[199030,205017]#LTR/Copia (1462) 4526 3951 m_b1030s001i21 187102

  scaffold7|siz     228002 TTTTTCAAGGAATTTGTTG-GCCAAGATACCGGCTTGGGGAAGTCCATAG 228050
                                      i  -    -  v v   i  v  i  v  i  v  i  v
C scaffold89|si       4526 TTTTTCAAGGAGTT-GTTGAGCGATGATGCCCGCCTGTGGGAGACCGTAC 4478

  scaffold7|siz     228051 ATGGCTTTCCAGCATTCCGTGAT-GACGTACCCGTTGGCAGTGGCAATTT 228099
                             vv    iii -  ivv vv  -      i  i ii i    i   v  
C scaffold89|si       4477 ATTCCTTTTTGG-ATCAGGACATAGACGTATCCATCAGTAGTGACAAGTT 4429

  scaffold7|siz     228100 TTCTCAGGTTGTA---TTTGTAGATTACGTCTTCAGGGAAGTCTGAGAGG 228146
                            viiv  v     ---   i---  v i  vv  v  i v   v  v  v
C scaffold89|si       4428 TGTCAAGTTTGTAGAGTTTA---ATGATGTGGTCCGGAATGTCGGATAGT 4382

  scaffold7|siz     228147 TGCATTTGTACGTATTTGGGTCGG-----TGGTG---------------- 228175
                            vv v i i i     ii  v  i-----     ----------------
C scaffold89|si       4381 TTGAGTCGCATGTATTCAGGGCGAACCATTGGTGTGTTGAGGTAGAAATC 4332

  scaffold7|siz     228176 ----ATGTCAAGTGACATAAATTTGGCACCT-----GG---------TGT 228207
                           ----     i vv v   i  iivv  v   -----  ---------   
C scaffold89|si       4331 CTTGATGTCGATGGTCATGAACCGTGCTCCTTTTGTGGAGATGACGCTGT 4282

  scaffold7|siz     228208 TGATGAGAAGTTTTTCTGTGAGCATGTTGGCAGTTCATGTGCCGATGTTG 228257
                              v     vi  vviv          ii  v   vi       vv  i 
C scaffold89|si       4281 TGAGGAGAATCTTGGTGGTGAGCATGTCAGCTGTTGGTGTGCCGCAGTCG 4232

  scaffold7|siz     228258 CCAGGGTAGTGTATGAGATTTTT-TCACCAAGTGTTATTGAAATTTGATT 228306
                                   i---i   vvi v  -i i    v   v v vi   vi   v
C scaffold89|si       4231 CCAGGGTAA---GTGATCCTGTTACCGCCAACTGTGAGTCGAATGCGATA 4185

  scaffold7|siz     228307 GGGGTCCTGTTTTTCGGGGCGGTGGCTGGCACAAATTCTTGCATATTTGA 228356
                           i     v vi  i     v    i i     vvi  v v v i  vv   
C scaffold89|si       4184 AGGGTCGTCCTTCTCGGGTCGGTAGTTGGCAACGATGCGTCCGTAGGTGA 4135

  scaffold7|siz     228357 TGTCTGTTTGTTGTTCTGGGGGTACATC-CTGTATGGCAATGAATGAGAT 228405
                           i   iv vi vi   vi  i  v iv  -i    i -       vivv  
C scaffold89|si       4134 CGTCCTTACGACGTTGCGGAGGGATTTCGTTGTACG-CAATGAAGACTAT 4086

  scaffold7|siz     228406 CATGTTGGTGCCTTCAACAATTCCTTCAAGTCCTTGGGTGAGTCGTCCGA 228455
                           vi            ii   i v  vvvi vv       i   v  v    
C scaffold89|si       4085 AGTGTTGGTGCCTTTGACAGTGCCGGGGATACCTTGGGCGAGGCGACCGA 4036

  scaffold7|siz     228456 TTTCTTTGCCGAACGCTTTGGACCACATCTTGCAATATTTGGAGCATTTT 228505
                           v         iv i  v  vvv   i  vv   vi     v i iv   v
C scaffold89|si       4035 GTTCTTTGCCATATGCATTTTTCCATATGGTGCTGTATTTTGGGTTTTTG 3986

  scaffold7|siz     228506 ATGAGGTGTTGGTATTCAAGCATCTCACCTGTGTC 228540
                                   vi i  i  i  v vi  v  v     
C scaffold89|si       3985 ATGAGGTGGCGATACTCGAGGAGTTCTCCAGTGTC 3951

Matrix = 20p43g.matrix
Kimura (with divCpGMod) = 37.98
Transitions / transversions = 0.79 (77/97)
Gap_init rate = 0.04 (19 / 538), avg. gap size = 2.89 (55 / 19)


638 33.14 0.60 1.20 scaffold7|size730406 228205 228540 (502034) scaffold229|size222717_(dbseq-nr_281)_[81624,87606]#LTR/Copia 1706 2039 (3944) m_b1030s001i22 187103

  scaffold7|siz     228205 TGTTGATGAGAAGTTTTTCTGTGAGCATGTTGGCAGTTCATGTGCCGATG 228254
                                 v     vi  vviv          ii  v   vi       vv 
  scaffold229|s       1706 TGTTGAGGAGAATCTTGGTGGTGAGCATGTCAGCTGTTGGTGTGCCGCAG 1755

  scaffold7|siz     228255 TTGCCAGGGTAGTGTATGAGATTTTT-TCACCAAGTGTTATTGAAATTTG 228303
                            i         i---i   vvi v  -i i    v   v v vi   vi 
  scaffold229|s       1756 TCGCCAGGGTAA---GTGATCCTGTTACCGCCAACTGTGAGTCGAATGCG 1802

  scaffold7|siz     228304 ATTGGGGTCCTGTTTTTCGGGGCGGTGGCTGGCACAAATTCTTGCATATT 228353
                             vi     v vi  i     v    i i     vvi  v v v i  vv
  scaffold229|s       1803 ATAAGGGTCGTCCTTCTCGGGTCGGTAGTTGGCAACGATGCGTCCGTAGG 1852

  scaffold7|siz     228354 TGATGTCTGTTTGTTGTTCTGGGGGTACATC-CTGTATGGCAATGAATGA 228402
                              i   iv vi vi   vi  i  v iv  -i    i -       viv
  scaffold229|s       1853 TGACGTCCTTACGACGTTGCGGAGGGATTTCGTTGTACG-CAATGAAGAC 1901

  scaffold7|siz     228403 GATCATGTTGGTGCCTTCAACAATTCCTTCAAGTCCTTGGGTGAGTCGTC 228452
                           v  vi            ii   i v  vvvi vv       i   v  v 
  scaffold229|s       1902 TATAGTGTTGGTGCCTTTGACAGTGCCGGGGATACCTTGGGCGAGGCGAC 1951

  scaffold7|siz     228453 CGATTTCTTTGCCGAACGCTTTGGACCACATCTTGCAATATTTGGAGCAT 228502
                              v         iv i  v  vvv   i  vv   vi     v i iv 
  scaffold229|s       1952 CGAGTTCTTTGCCATATGCATTTTTCCATATGGTGCTGTATTTTGGGTTT 2001

  scaffold7|siz     228503 TTTATGAGGTGTTGGTATTCAAGCATCTCACCTGTGTC 228540
                             v        vi i  i  i  v vi  v  v     
  scaffold229|s       2002 TTGATGAGGTGGCGATACTCGAGGAGTTCTCCAGTGTC 2039

Matrix = 20p43g.matrix
Kimura (with divCpGMod) = 37.22
Transitions / transversions = 0.75 (47/63)
Gap_init rate = 0.02 (6 / 335), avg. gap size = 1.00 (6 / 6)


303 31.51 7.68 6.28 scaffold7|size730406 228981 229891 (500683) C scaffold14|size2522936_(dbseq-nr_238)_[1209617,1215121]#LTR/Copia (2319) 3186 2264 m_b1030s001i23 187104

  scaffold7|siz     228981 TGATTGCTTGAGTGAGTTTCATTGC--TGAGGTT--ACGATGGCATCAGC 229026
                             i v  v   i    ----     -- i  vi --     v        
C scaffold14|si       3186 TGGTGGCATGAATGAG----ATTGCGGTAAGCCTGGACGATTGCATCAGC 3141

  scaffold7|siz     229027 ---AATGGATGTGCTTGGTTGTTTTATCCGCTTGTGCTTGAAGTGGACTG 229073
                           --- i  ii   ---      iv   vviii        i  i i  vi 
C scaffold14|si       3140 TTGAGTGAGTGT---TGGTTGCGTTAGGTATTTGTGCTTAAAATAGAGCG 3094

  scaffold7|siz     229074 TGTCTGTGATTC--GT--TCTGTTTTGGTGTCATGGATGAGTAGTTTGTG 229119
                               vv      --  --  i  v   v v   ii-  v vi -iv  i 
C scaffold14|si       3093 TGTCACTGATTCTCGTCTTCCGTGTTGTTTTCACA-ATTACCA-CATGCG 3046

  scaffold7|siz     229120 GCATCTGTAATGGTAAGGGGAGGTTTTGACATACCACAAGTCCATGGAGT 229169
                           v --        v viv v  v  v vv ii     ivv  ivv   vi 
C scaffold14|si       3045 TC--CTGTAATGTTCGTGTGATGTGTGTATGTACCATCCGTTGCTGGCAT 2998

  scaffold7|siz     229170 GTCCACC--AAATG-ATC--TGCATTGGTCTGGACCCACATAGCATTGCG 229214
                             i i  --  v  -i  --i vi v   i  ----- ii i v i  vi
C scaffold14|si       2997 GTTCGCCCCAACTGCGTCGTCGGGTGGGTTTG-----ATGTGGAACTGGA 2953

  scaffold7|siz     229215 TGGCGCATCCAAGTGGTGCCAGGGGCGTTTTGTTGTAGTCA---TGGATG 229261
                           iv        v vv  v  i  v   i viv   i      ---   ---
C scaffold14|si       2952 CTGCGCATCCCATGGGGGCTAGCGGCATGCGGTTATAGTCAAACTGG--- 2906

  scaffold7|siz     229262 CCGTACACG-TAACTGTGTGCAGAGATAGTGGG-GCAGGCATTGGCAGGG 229309
                             i i- i -  iv   i   ivv  iiv    -  -vi       v  v
C scaffold14|si       2905 CCATG-ATGATAGGTGTATGCGCTGACGTTGGGCGC-TACATTGGCTGGC 2858

  scaffold7|siz     229310 CAGAGCATGTTCAGTGTGAGTTTGATTTGTGGGAGTAGTCGGTGCCATTC 229359
                            i   v vi  i iv      vivi    v  v    i i   v   i  
C scaffold14|si       2857 CGGAGGAGATTTAAGGTGAGTACTGTTTGAGGCAGTAATTGGTCCCACTC 2808

  scaffold7|siz     229360 TCTGG-TGGGATAAGAGTC----ATCACAGCCTAGAATGTTGGCAATGAT 229404
                            v ii- v   v  vv   ---- ivv     v   -------  v    
C scaffold14|si       2807 TATAAATTGGAAAATCGTCCGCTACGCCAGCCAAGA-------CACTGAT 2765

  scaffold7|siz     229405 ---GTGTCCTTTTGAAGTTTGGATCACTTTTTCCGCAAGGTTGCATTGAT 229451
                           ---   i  i  ii v     v   i  i        ivi    i i   
C scaffold14|si       2764 AAAGTGCCCCTTCAACGTTTGTATCGCTCTTTCCGCAGCATTGCGTCGAT 2715

  scaffold7|siz     229452 GGTTGTGCAGTGGGACT-AGTTCC---CAGGTTACTTGTTGCTTTTTGAT 229497
                            vv   - i iv   v -      ---   --i vii      iiv-   
C scaffold14|si       2714 GCATGT-CGGCCGGAGTGAGTTCCACACAG--CAGCCGTTGCTCCG-GAT 2669

  scaffold7|siz     229498 --TGCTTT-GAGATATTCCTTTGGGGCCTCGTTGTCCAGAATTTGTTTTG 229544
                           --  i   -   i ---   iv  v        i    ----  i- v  
C scaffold14|si       2668 CATGTTTTTGAGGT---CCTCGGGTGCCTCGTTATCCA----TTA-TGTG 2627

  scaffold7|siz     229545 CAGGTGTGATTCCAGCACTAGCAAGTTTGTC-CAT--GATTGTGTCATAG 229591
                            vi  vi i ----   v ii --   ii  - v --v ii    v -  
C scaffold14|si       2626 CCAGTTCGGT----GCAATGAC--GTTCATCGCCTTCCACCGTGTAA-AG 2584

  scaffold7|siz     229592 ATG--TTGATTAGCTCTTGTG-TTTCTTTTGAG---------CGCATTGG 229629
                              --   i vi  iivi   -v  v     v ---------  v  v  
C scaffold14|si       2583 ATGTTTTGGTAGGCCTGCGTGAGTTGTTTTGCGGTCCTGTCACGGATGGG 2534

  scaffold7|siz     229630 TTCCATGGCGATGTAGTTGCTGTCTATATTG-ATGAGTACTATGATGTAT 229678
                               iiiv v  i     v ii    vv i -   vi-  i  v vi  i
C scaffold14|si       2533 TTCCGCATCTATATAGTTTCCATCTAATTCGCATGCA-ACCATTAAATAC 2485

  scaffold7|siz     229679 TTGTGGCCATTGCTGGAGACCACAGGGAATTATCCTGTTTGATC--GGTG 229726
                               vv  vi    v  v  v         iiv  v        --   i
C scaffold14|si       2484 TTGTTCCCTCTGCTCGACACAACAGGGAATCGGCCGGTTTGATCTGGGTA 2435

  scaffold7|siz     229727 TAT-GCCAGTTCTGTTGTGTCTCTGATAGAC----ATGTATATGTCCTTG 229771
                           i  -   v   iv  v ii  ----   v  ---- v     i       
C scaffold14|si       2434 CATGGCCCGTTTGGTGGCATC----ATATACTCGGAGGTATACGTCCTTG 2389

  scaffold7|siz     229772 TGCTTCTTGCGTTGCTGGGCTAGGTT---------GT-GTTCGGCCTCTT 229811
                                ---- ii v v   v      ---------  -  v  v i  v 
C scaffold14|si       2388 TGCTT----CACTCCAGGGGTAGGTTTAAATTGCAGTAGTGCGTCTTCAT 2343

  scaffold7|siz     229812 GTATTGGCCTTGGTGGATCTGATGCCGGATT-TGATGCGGCGCATGTGGC 229860
                           vi -iii    v  v  i  i iv  vvi i-    -i i        i 
C scaffold14|si       2342 CCA-CAACCTTTGTCGACCTAACTCCTTGTCGTGAT-TGACGCATGTGAC 2295

  scaffold7|siz     229861 CCTTTGCTGTTTCGGTGGATTCAGGGAAGTG 229891
                                vvi      viv  v  v     i  
C scaffold14|si       2294 CCTTTTGCGTTTCGTCCGAATCCGGGAAATG 2264

Matrix = 20p43g.matrix
Kimura (with divCpGMod) = 36.02
Transitions / transversions = 1.05 (138/131)
Gap_init rate = 0.10 (88 / 910), avg. gap size = 1.45 (128 / 88)

308 35.42 2.46 1.63 scaffold7|size730406 229246 229489 (501085) C scaffold162|size663301_(dbseq-nr_671)_[522524,528496]#LTR/Copia (2747) 3226 2981 m_b1030s001i24 187104

  scaffold7|siz     229246 GTTGTAGTCATGGATGCCGTACACGTAACTGTGTGCAGAGATAGTGGGGC 229295
                                       ivv      v vi ivv i  v vi  i  ivv    i
C scaffold162|s       3226 GTTGTAGTCATGATGGCCGTAGAGATGCGTATGGGAGGAAATGTGGGGGT 3177

  scaffold7|siz     229296 AGGCATTGGCAGGGCAGAGCATGTTCAGTGTGAGTTTGATTTGTGGGAGT 229345
                            v       vvv v iv  v v ivv   vv v   iv        v   
C scaffold162|s       3176 ATGCATTGGATTGCCGTAGAAGGCAGAGTTGGCGTTCCATTTGTGGTAGT 3127

  scaffold7|siz     229346 AGTCGGTGCCATTCTCTGGTGGGATAAGAGT----CATCACAGCCTAGAA 229391
                            i i  ii   ----vv     iiviii i ---- i  vvv   vvvi 
C scaffold162|s       3126 AATTGGCACCA----AAGGTGGAGGGGAAATTTAGCGTCTGTGCCACTGA 3081

  scaffold7|siz     229392 TGTTGGCAATGATGTGTCCTTTTGAAGTTTGGATCACTTTTTCCGCAAGG 229441
                             vi        v   vi i  iv i        vi       i  v v 
C scaffold162|s       3080 TGGCGGCAATGAAGTGGTCCTTCCAGGTTTGGATAGCTTTTTCTGCTATG 3031

  scaffold7|siz     229442 TTGCATTGATGGTTGTGCAGTGGGACTAGTTCCCAGGT--TACTTGTTGC 229489
                             i i i      i  vvi       v    vvi    -- i i  v   
C scaffold162|s       3030 TTACGTCGATGGTCGTCAGGTGGGACAAGTTGATAGGTCATGCCTGATGC 2981

Matrix = 20p43g.matrix
Kimura (with divCpGMod) = 43.93
Transitions / transversions = 0.81 (38/47)
Gap_init rate = 0.02 (6 / 243), avg. gap size = 1.67 (10 / 6)


281 6.06 0.00 0.00 scaffold7|size730406 231557 231589 (498985) rnd-1_family-28#LTR/Gypsy 1005 1037 (4712) m_b1030s001i25 187105

  scaffold7|siz     231557 CTCCCCCCCCCTCCAAATGCCTATCGTCCAATG 231589
                                 ii                         
  rnd-1_family-       1005 CTCCCCTTCCCTCCAAATGCCTATCGTCCAATG 1037

Matrix = 20p43g.matrix
Kimura (with divCpGMod) = 6.46
Transitions / transversions = 1.00 (2/0)
Gap_init rate = 0.00 (0 / 32), avg. gap size = 0.0 (0 / 0)


592 21.29 12.90 0.00 scaffold7|size730406 231630 231784 (498790) rnd-1_family-28#LTR/Gypsy 1039 1213 (4536) m_b1030s001i26 187105

  scaffold7|siz     231630 CATCAAGCAGAGCCACTTCTTCTTCCACACAATTGCCCTTGCCCACTCCT 231679
                               i         v ii    i        i v    iv          
  rnd-1_family-       1039 CATCGAGCAGAGCCCCCCCTTCCTCCACACAGTGGCCCCGGCCCACTCCT 1088

  scaffold7|siz     231680 CATCCTCTTCATCTCCCCCCACTTTGCTTATTGTCCATTGCGATGTACGA 231729
                           ii  v  ii i   i  i         v iiiv   i v           
  rnd-1_family-       1089 TGTCATCCCCGTCTTCCTCCACTTTGCGTGCCTTCCGTGGCGATGTACGA 1138

  scaffold7|siz     231730 AAGTCCAT--------------------CCTTCCGGCCACACTCTCCCTA 231759
                             vvi   --------------------         v          i 
  rnd-1_family-       1139 AATATCATCGGAAACAAATAGCAATCCGCCTTCCGGCAACACTCTCCCCA 1188

  scaffold7|siz     231760 CTCGTGGACCCTCTTGTGGTGCCTA 231784
                           v  v      v       v      
  rnd-1_family-       1189 ATCCTGGACCGTCTTGTGTTGCCTA 1213

Matrix = 20p43g.matrix
Kimura (with divCpGMod) = 22.04
Transitions / transversions = 1.36 (19/14)
Gap_init rate = 0.01 (1 / 154), avg. gap size = 20.00 (20 / 1)


15928 10.11 0.98 0.98 scaffold7|size730406 231781 234118 (496456) rnd-1_family-175#Unknown 726 3063 (1624) m_b1030s001i27 187106

  scaffold7|siz     231781 CCTAATACATTTCCTGTATAGGATCGCAGACAATCTTTTCAACAATACAT 231830
                             v  v         i        ?      v                  
  rnd-1_family-        726 CCAAAAACATTTCCTATATAGGATNGCAGACCATCTTTTCAACAATACAT 775

  scaffold7|siz     231831 TCAATCAAAGGATGAGGAGGGGTACGTTACCCAATGTTGGGGGAGTATAG 231880
                                                   i     v                 i 
  rnd-1_family-        776 TCAATCAAAGGATGAGGAGGGGTATGTTACACAATGTTGGGGGAGTATGG 825

  scaffold7|siz     231881 TATGAAAGGATTTAGCCAAAAAAATATCCCAAGGAGATAGTGGGAAGGAG 231930
                                         v  v    --  v      v                
  rnd-1_family-        826 TATGAAAGGATTTATCCCAAAA--TAGCCCAAGTAGATAGTGGGAAGGAG 873

  scaffold7|siz     231931 ATGACTTTTATCACTCTGTTCCAGGGCCCAGTGGTTGTTGAGAAAAAGGT 231980
                               v    i?   i           i                       
  rnd-1_family-        874 ATGAGTTTTGNCACCCTGTTCCAGGGTCCAGTGGTTGTTGAGAAAAAGGT 923

  scaffold7|siz     231981 CATCGCAGTTCTGGGATTTCTGTATCATGGGTACATTGTTGGGAGAGCAG 232030
                              ?                i                  ii         
  rnd-1_family-        924 CATNGCAGTTCTGGGATTTCCGTATCATGGGTACATTGTCAGGAGAGCAG 973

  scaffold7|siz     232031 GTGGAGTCGCAAGATGCCTACCAACAAAAGATGAGCTCTCCAAGGCAATT 232080
                                   v                                         
  rnd-1_family-        974 GTGGAGTCCCAAGATGCCTACCAACAAAAGATGAGCTCTCCAAGGCAATT 1023

  scaffold7|siz     232081 CAATTCTTACCTGAAGACCAATTTGTAGATCAGATGAGGGAATATTATAA 232130
                                                                             
  rnd-1_family-       1024 CAATTCTTACCTGAAGACCAATTTGTAGATCAGATGAGGGAATATTATAA 1073

  scaffold7|siz     232131 AAGATACCATTTTGGAAATGAGGTGAAAACAGTATGATTCAAAGTTGGAC 232180
                                     v i               - ii?       i         
  rnd-1_family-       1074 AAGATACCATGTCGGAAATGAGGTGAAA-CGANATGATTCGAAGTTGGAC 1122

  scaffold7|siz     232181 ATATTTTTTCGACAATCTGAAAAATCATTTTCATTCATCCCTTGACAATG 232230
                             vv                   i        i           v     
  rnd-1_family-       1123 ATTATTTTTCGACAATCTGAAAAGTCATTTTCGTTCATCCCTTGTCAATG 1172

  scaffold7|siz     232231 AACAGGTCATGACAAGAGACAATTTTGCACAGCATGGTTTAGAATACTAA 232280
                                        v      i      v               i     v
  rnd-1_family-       1173 AACAGGTCATGACCAGAGACGATTTTGGACAGCATGGTTTAGAGTACTAT 1222

  scaffold7|siz     232281 GACGTGAAATGTAAGAGGGGAAGTGAGG-TGATACAGCAGAGAAAAGTAT 232329
                                      i              ? -   ii     i       i  
  rnd-1_family-       1223 GACGTGAAATGCAAGAGGGGAAGTGANGATGACGCAGCAAAGAAAAGCAT 1272

  scaffold7|siz     232330 TGTTCATCCTGATTTGGAGAGGAAGGATTGGCATTCTTTGGTTGATCAAG 232379
                            vvv          i               ?v      i      i    
  rnd-1_family-       1273 TCAGCATCCTGATTCGGAGAGGAAGGATTGNGATTCTTCGGTTGACCAAG 1322

  scaffold7|siz     232380 AATTATTTGGTTCTGTTCGGGATACTATTGGTGAAAAGGACACAGGTGGA 232429
                                      i     i      v        ?       i        
  rnd-1_family-       1323 AATTATTTGGTCCTGTTTGGGATAATATTGGTGNAAAGGACGCAGGTGGA 1372

  scaffold7|siz     232430 GAGAGCAGTGAGCACCACTATGAACCCACGGCGGAGCATTATACAAGTGA 232479
                                        ii v i    v   ii                     
  rnd-1_family-       1373 GAGAGCAGTGAGCGTCCCCATGACCCCGTGGCGGAGCATTATACAAGTGA 1422

  scaffold7|siz     232480 GCGAAGATATTCTTTTCTTAGATGTTTGGAGTACAAAGTATGCACTGAAC 232529
                                vi  i v                v      i          v   
  rnd-1_family-       1423 GCGAACGTACTATTTTCTTAGATGTTTGCAGTACAGAGTATGCACTCAAC 1472

  scaffold7|siz     232530 ATGATTGTTGATTTCAATCTTAAGCGTTTGAGATGATTTTGATTTGGTGT 232579
                               i    iv?           v                       ?  
  rnd-1_family-       1473 ATGACTGTTATNTTCAATCTTAATCGTTTGAGATGATTTTGATTTGGNGT 1522

  scaffold7|siz     232580 ACTCCGACATTGGATTGTTGGAAGAAGAGGCATGTCAAGTTACTACCAAC 232629
                               i        v        i      i i    i          ---
  rnd-1_family-       1523 ACTCTGACATTGGCTTGTTGGAGGAAGAGACGTGTCGAGTTACTACC--- 1569

  scaffold7|siz     232630 CAGTTATCAACCGTACAGATTGAACTGAGAAGCACAAACCAACATTCGGA 232679
                           ------------       v      i         i          v  
  rnd-1_family-       1570 ------------GTACAGAGTGAACTAAGAAGCACAGACCAACATTCCGA 1607

  scaffold7|siz     232680 GGAACTCAAGAAGAATGCATATCATAATGGTGCAAACATAGAAAATCAGG 232729
                                i                          v     i           
  rnd-1_family-       1608 GGAACCCAAGAAGAATGCATATCATAATGGTGAAAACACAGAAAATCAGG 1657

  scaffold7|siz     232730 GAGATGAGGCGGAACTTAAGAAAGGTGACTGTAAGTGTATCTATAGTGTT 232779
                                     i       i                   i      i    
  rnd-1_family-       1658 GAGATGAGGCAGAACTTAGGAAAGGTGACTGTAAGTGTGTCTATAATGTT 1707

  scaffold7|siz     232780 GGTTGAAACTGAATGATTCGGATCACTCAATGGCATGGCTGTATTGGTTT 232829
                             ?          i             v   vi   v             
  rnd-1_family-       1708 GGNTGAAACTGAACGATTCGGATCACTAAATTACATTGCTGTATTGGTTT 1757

  scaffold7|siz     232830 TTGTGACAGATGACATGAGAAGA-GCCACGAGGAATACTTGAACATGCAC 232878
                           v        v       v     -    i     ?ivv       ii  i
  rnd-1_family-       1758 GTGTGACAGCTGACATGCGAAGATGCCATGAGGANCTGTTGAACACACAT 1807

  scaffold7|siz     232879 AACCTCTAGACATCCATTGCAGTACTTTCTTTGCCTTCTAGGAAGATCCG 232928
                              v i v   ?  ?          i                        
  rnd-1_family-       1808 AACATTTTGACNTCNATTGCAGTACCTTCTTTGCCTTCTAGGAAGATCCG 1857

  scaffold7|siz     232929 TGGAAAGGAATTGCCCTCTTTCTCCTGTAAGTGTTGTGCACAGTGCCACA 232978
                                                   i                        i
  rnd-1_family-       1858 TGGAAAGGAATTGCCCTCTTTCTCTTGTAAGTGTTGTGCACAGTGCCACG 1907

  scaffold7|siz     232979 AGAGTATGTTCTGTACACAGTAACCCATGCACAAATTATCCTTTTT-AGG 233027
                                          vi                  v     ?    -   
  rnd-1_family-       1908 AGAGTATGTTCTGTAAGCAGTAACCCATGCACAAAGTATCCNTTTTCAGG 1957

  scaffold7|siz     233028 TTCAGGAGAACAAAATTCGAATCCTAAAGTCAAGAATGATGTGGTGGTTC 233077
                            i    v i               v ?                     i 
  rnd-1_family-       1958 TCCAGGTGGACAAAATTCGAATCCAANAGTCAAGAATGATGTGGTGGTCC 2007

  scaffold7|siz     233078 CTTGTCAAGCAAACAAGATGGATGATGAGGTATCTCTTCCGCCTACATCG 233127
                             i   v   i   i                  i      i        v
  rnd-1_family-       2008 CTCGTCCAGCGAACGAGATGGATGATGAGGTATTTCTTCCACCTACATCC 2057

  scaffold7|siz     233128 GGTGAGAACTTTGGCAGATGATGAGTTTCTTTCCTTAACATGAAAGGGAA 233177
                                   i       ---                               
  rnd-1_family-       2058 GGTGAGAATTTTGGCA---GATGAGTTTCTTTCCTTAACATGAAAGGGAA 2104

  scaffold7|siz     233178 CTAATAGCTAACATCCAGACTGTGA-AT-TATGATG--AAAGGCGCCACA 233223
                                      i     i   v   -  -       -- v     ii   
  rnd-1_family-       2105 CTAATAGCTAATATCCAAACTTTGACATATATGATGACACAGGCGTTACA 2154

  scaffold7|siz     233224 GAAGACAAATGACAAGCTATCATGAATGGGATGGAATCTGATAAACCCGA 233273
                             v  vi  i    i  vv    vi i         v   v         
  rnd-1_family-       2155 GATGAGGAACGACAGGCATTCATCGACGGGATGGAAACTGCTAAACCCGA 2204

  scaffold7|siz     233274 TGACATTAAAAGAGGAAGTGATGGGGAATAATATGTGGAGAAGGTAATCA 233323
                                                      i  v              ?v   
  rnd-1_family-       2205 TGACATTAAAAGAGGAAGTGATGGGGAGTATTATGTGGAGAAGGTNCTCA 2254

  scaffold7|siz     233324 AAATGCATGTAAAAGAGGGAAGGGAAGAGTTTCTTGTGAAATGGATTGAT 233373
                                 i   v ??                 i                  
  rnd-1_family-       2255 AAATGCGTGTTANNGAGGGAAGGGAAGAGTTCCTTGTGAAATGGATTGAT 2304

  scaffold7|siz     233374 TACCCTTTGAGTGAGGCTACTT-GGAACCATTTGAAAATCTTTCTGGCCA 233422
                                                 -               i           
  rnd-1_family-       2305 TACCCTTTGAGTGAGGCTACTTGGGAACCATTTGAAAACCTTTCTGGCCA 2354

  scaffold7|siz     233423 GGAAGCTCGTGAGTATCTTGATATTTTTACTTCTACAATCACATAACTTG 233472
                                 vi      i   v      v  v   i   v            v
  rnd-1_family-       2355 GGAAGCATGTGAGTGTCTGGATATTATTTCTTTTACTATCACATAACTTT 2404

  scaffold7|siz     233473 CCTC-TGTCAGAACACTCACTATCTGCTTTAAGATGAAGCGGCCATGGCA 233521
                               -i   i    v     v     i          v v    i v   
  rnd-1_family-       2405 CCTCGCGTCGGAACTCTCACGATCTGTTTTAAGATGATGAGGCCGTCGCA 2454

  scaffold7|siz     233522 TTGAAAACAGTGTGGAAAGGGGCAATCTTGTCTCAGGTAAAGTGATAATA 233571
                                   v i          i      ?v                    
  rnd-1_family-       2455 TTGAAAACTGCGTGGAAAGGGACAATCTNTTCTCAGGTAAAGTGATAATA 2504

  scaffold7|siz     233572 TTTTCTGTTATTGCATGAATCTCATG-AAAGGAAATAACCTCATACATT- 233619
                                        i  i      i  -   v           ?? vi  -
  rnd-1_family-       2505 TTTTCTGTTATTGTATAAATCTCGTGTAAACGAAATAACCTCNNAGGTTC 2554

  scaffold7|siz     233620 GGTTTTCTATTTCCACTTGAGAACACAAAACAAAC----TAAGAAGAGAA 233665
                            v                       - i  v    ----i          
  rnd-1_family-       2555 GTTTTTCTATTTCCACTTGAGAACA-AGAAAAAACCCNGCAAGAAGAGAA 2603

  scaffold7|siz     233666 AGTCAAAGGATTTGCAAACTTAAGTGAGTGAAATTACCATTTTTCATTTT 233715
                             v i             v vi         v  v    -i v    v v
  rnd-1_family-       2604 AGACGAAGGATTTGCAAAATGGAGTGAGTGATATGACCA-CTATCATGTA 2652

  scaffold7|siz     233716 ACATATT------TTCATATGGGACATTTCAACATTCTTTTATGTTTGAT 233759
                                  ------       i          v      v   i       
  rnd-1_family-       2653 ACATATTTTCATGTTCATATAGGACATTTCATCATTCTGTTACGTTTGAT 2702

  scaffold7|siz     233760 ATCTCATGAGAAGGTGAAGAAGAATTTGTCAGCAGTTGAGGTGAGTGAAA 233809
                                i        ii         v     ?          v    v  
  rnd-1_family-       2703 ATCTCGTGAGAAGGCAAAGAAGAATGTGTCANCAGTTGAGGTTAGTGCAA 2752

  scaffold7|siz     233810 TTGATTACTCAAACTAGTCATAGAAAGAGATGTTCATTAATTTCCACCGC 233859
                            i        v        v            i v      v i   i  
  rnd-1_family-       2753 TCGATTACTCCAACTAGTCCTAGAAAGAGATGCTGATTAATATTCACTGC 2802

  scaffold7|siz     233860 TTTGCCTTAAT-TTTTTCAACAGACATCTGACAAGATAAAGGAGGAATTA 233908
                                   v  -i                           v         
  rnd-1_family-       2803 TTTGCCTTTATGCTTTTCAACAGACATCTGACAAGATAAATGAGGAATTA 2852

  scaffold7|siz     233909 TTAATCATTGTGGGTGTAA-AAACAGACATAATATCATTCAACACATGGT 233957
                           i v         i      -                              
  rnd-1_family-       2853 CTTATCATTGTGAGTGTAAGAAACAGACATAATATCATTCAACACATGGT 2902

  scaffold7|siz     233958 CTCAAATCATTTCATTTCTGCTCAATCCATTCACTTATTATAGGCAGACG 234007
                             v    i    vv              i  v       i       iv 
  rnd-1_family-       2903 CTGAAATTATTTGTTTTCTGCTCAATCCGTTAACTTATTGTAGGCAGGAG 2952

  scaffold7|siz     234008 AGGAGTGAAACAAGGAGATGGCAACTGTAAAGGAAAAGGTGAGCAACAGA 234057
                                v                 v     i                    
  rnd-1_family-       2953 AGGAGAGAAACAAGGAGATGGCATCTGTAGAGGAAAAGGTGAGCAACAGA 3002

  scaffold7|siz     234058 CAATGTCATTCATTAAGCTTGAAATTCTAACATGAAAACAGCATCCCTTT 234107
                             v       v       v   v      ii    v   v          
  rnd-1_family-       3003 CACTGTCATTGATTAAGCATGACATTCTAGTATGATAACTGCATCCCTTT 3052

  scaffold7|siz     234108 TGAAATGACTC 234118
                                      
  rnd-1_family-       3053 TGAAATGACTC 3063

Matrix = 20p43g.matrix
Kimura (with divCpGMod) = 9.45
Transitions / transversions = 1.09 (122/112)
Gap_init rate = 0.02 (37 / 2337), avg. gap size = 1.24 (46 / 37)

8445 11.92 1.98 1.31 scaffold7|size730406 233602 234962 (495612) rnd-1_family-175#Unknown 3054 4423 (264) m_b1030s001i28 187106

  scaffold7|siz     233602 GAAATAACCTCATACATTGGTTTTCTATTTCCACTTGAGAACAC---AAA 233648
                                i  -    -------          i            v---   
  rnd-1_family-       3054 GAAATGAC-TCAT-------TTTTCTATTTTCACTTGAGAACAAGAAAAA 3095

  scaffold7|siz     233649 ACAAACTAAGAAGAGAAAGTCAAAGGATTTGCAAACTTAAGTGAGTGAAA 233698
                             v   i       v    v i             v vi         v 
  rnd-1_family-       3096 ACCAACCAAGAAGACAAAGACGAAGGATTTGCAAAATGGAGTGAGTGATA 3145

  scaffold7|siz     233699 TTACCATTTTTCATTTTACATATTTTCATATGGGACATTTCAACATTCTT 233748
                            v    i v -   v v              i          v   v  v
  rnd-1_family-       3146 TGACCACTAT-CATGTAACATATTTTCATATAGGACATTTCATCATGCTG 3194

  scaffold7|siz     233749 TTATGTTTGATATCTCATGAGAAGGTGAAGAAGAATTTGTCAGCAGTTGA 233798
                              i            i        i          v           v 
  rnd-1_family-       3195 TTACGTTTGATATCTCGTGAGAAGGCGAAGAAGAATGTGTCAGCAGTTCA 3244

  scaffold7|siz     233799 GGTGAGTGAAATTGATTACTCAAACTA--GTCATAGAAAGAGATGTTCAT 233846
                              v    v   i   v    v     --   v            i v  
  rnd-1_family-       3245 GGTTAGTGCAATCGATGACTCCAACTATAGTCCTAGAAAGAGATGCTGAT 3294

  scaffold7|siz     233847 TAATTTCCACCGCTTTGCCTTAAT-TTTTTCAACAGACATCTGACAAGAT 233895
                               v i   i          vv -i                        
  rnd-1_family-       3295 TAATATTCACTGCTTTGCCTTTTTACTTTTCAACAGACATCTGACAAGAT 3344

  scaffold7|siz     233896 AAAGGAGGAATTATTAATCATTGTGGGTGTAA-AAACAGACATAATATCA 233944
                              v   i     i?          i      -                 
  rnd-1_family-       3345 AAATGAGAAATTACNAATCATTGTGAGTGTAAGAAACAGACATAATATCA 3394

  scaffold7|siz     233945 TTCAACACATGGTCTCAAATCATTTCATTTCTGCTCAATCCATTCACTTA 233994
                                          v          v    i         i        
  rnd-1_family-       3395 TTCAACACATGGTCTGAAATCATTTCTTTTCCGCTCAATCCGTTCACTTA 3444

  scaffold7|siz     233995 TTATAGGCAGACGAGGAGTGAAACAAGGAGATGGCAACTGTAAAGGAAAA 234044
                              i      ii      v   i          i  v     i       
  rnd-1_family-       3445 TTACAGGCAGGTGAGGAGAGAAGCAAGGAGATGACATCTGTAGAGGAAAA 3494

  scaffold7|siz     234045 GGTGAGCAACAGACAATGTCATTCATTAAGCTTGAAATTCTAACATGAAA 234094
                                      v   v       v       v i        ii i vv 
  rnd-1_family-       3495 GGTGAGCAACATACACTGTCATTGATTAAGCATAAAATTCTAGTACGTTA 3544

  scaffold7|siz     234095 ACAGCATCCCTTTTGAAATGACTCCAATATTTAAGGTGTTAAACAATAAA 234144
                             vv           i                        i         
  rnd-1_family-       3545 ACTCCATCCCTTTTGGAATGACTCCAATATTTAAGGTGTTGAACAATAAA 3594

  scaffold7|siz     234145 ACTGATGTTGGCAGTGGAAAGAAGGAAGAGGTAAGGCCAGAATTTGAGAG 234194
                             i  i    ? i i                    iivv     ?     
  rnd-1_family-       3595 ACCGACGTTGNCGGCGGAAAGAAGGAAGAGGTAAGATATGAATTNGAGAG 3644

  scaffold7|siz     234195 CACCACTTAAT-GACTGTTAGATTCACAAGCCACTAAGTAATGTCATCAA 234243
                             i   iv  v-   i                  ?vvv            
  rnd-1_family-       3645 CATCACCGAAAAGACCGTTAGATTCACAAGCCACNTCCTAATGTCATCAA 3694

  scaffold7|siz     234244 A-TGTCATTCCTTTGATACAGGTCAGTGTTTTTTGGTACACGAAGTGAAT 234292
                            -                     v   --           i         
  rnd-1_family-       3695 AATGTCATTCCTTTGATACAGGTAAGT--TTTTTGGTACATGAAGTGAAT 3742

  scaffold7|siz     234293 GAGTTCTTTCAGACTTTTTTATCTATCCC-GTTTTGCATAAAGATACAGG 234341
                                  v                     -   v ?      -       
  rnd-1_family-       3743 GAGTTCTGTCAGACTTTTTTATCTATCCCTGTTATNCATAAA-ATACAGG 3791

  scaffold7|siz     234342 CAATCAGGAAGGAATATATGGGGAAGGACAGGAGAACCATCACATTTAGA 234391
                           i   ii  i                    v       i            
  rnd-1_family-       3792 TAATTGGGGAGGAATATATGGGGAAGGACTGGAGAACTATCACATTTAGA 3841

  scaffold7|siz     234392 TGGGATCATTTCGTTCAATTGAAAAAGAACGCTTATTGTGTTTTCATTTG 234441
                           i         iii                            v        
  rnd-1_family-       3842 CGGGATCATTCTATTCAATTGAAAAAGAACGCTTATTGTGTATTCATTTG 3891

  scaffold7|siz     234442 CCAGAGAACAAACATTCCTTGAGAATGCCAACATGCAGTTTGTCAGAAAT 234491
                                        v    vv                         vi   
  rnd-1_family-       3892 CCAGAGAACAAACCTTCCAGGAGAATGCCAACATGCAGTTTGTCACGAAT 3941

  scaffold7|siz     234492 GCCATGAAGAACATTCAAAAGCCCAGACGAGATCAACAGGTGGCATTCCA 234541
                                  i                   v        v       i     
  rnd-1_family-       3942 GCCATGAGGAACATTCAAAAGCCCAGAAGAGATCAAGAGGTGGCGTTCCA 3991

  scaffold7|siz     234542 AGTGAAAAGGAGTTGATGATGTCTTGTCATCATGACCTACGCAATCTGCA 234591
                                  i                           v              
  rnd-1_family-       3992 AGTGAAAGGGAGTTGATGATGTCTTGTCATCATGAGCTACGCAATCTGCA 4041

  scaffold7|siz     234592 GCTATGTGTTGGCATTTGGTGGTGTACCAAAGATTATATTGAACATCAAC 234641
                                 i i  i                      v       i i     
  rnd-1_family-       4042 GCTATGCGCTGACATTTGGTGGTGTACCAAAGATAATATTGAGCGTCAAC 4091

  scaffold7|siz     234642 AGTGGTCAGAGCGTGTTAAGGGTTGTGCTTTCTGTGAGAGGACATTTATT 234691
                            v    iv        i                         ii  i   
  rnd-1_family-       4092 ATTGGTTTGAGCGTGTCAAGGGTTGTGCTTTCTGTGAGAGGATGTTCATT 4141

  scaffold7|siz     234692 GTAGGGGATGTGTGAAAGGGATGAGGG-AATGAGTATGTTTTGCTTTAAT 234740
                                    i     i  v        -  v                   
  rnd-1_family-       4142 GTAGGGGATATGTGAGAGTGATGAGGGAAAGGAGTATGTTTTGCTTTAAT 4191

  scaffold7|siz     234741 CAGTGGATAAGTGTGTTTCTGGGCTT------------AAATTTTGTCCC 234778
                           v       i         i  i i  ------------    i v    v
  rnd-1_family-       4192 GAGTGGATGAGTGTGTTTTTGAGTTTGTTTTGGGGCAAAAATCTAGTCCA 4241

  scaffold7|siz     234779 ATAAAAAGTAGTTTCTGTATAAAAATGATTTTTGTTGGAACAGACGAAGT 234828
                                  ?  i     v  v  i                     v  i  
  rnd-1_family-       4242 ATAAAAANTAATTTCTCTAAAAGAATGATTTTTGTTGGAACAGAGGAGGT 4291

  scaffold7|siz     234829 AAATT-TTTAAAATGCGATTTGTCATCAAAA-TTGATTTTGTATGGACAG 234876
                            v   -  i            v         - i           i    
  rnd-1_family-       4292 ACATTATTCAAAATGCGATTTCTCATCAAAAGTCGATTTTGTATGAACAG 4341

  scaffold7|siz     234877 AGGAAAAAGCATACTCTCTTATGCTACTCCTACCAGAACGCCCGCACGCA 234926
                                  ? v  v   vvivii                       i   i
  rnd-1_family-       4342 AGGAAAANGGATTCTCAACAGCGCTACTCCTACCAGAACGCCCGCGCGCG 4391

  scaffold7|siz     234927 ATGGCACAG-TCACAATTTTGTTAGCTAAAAC-GTTAG 234962
                           ?        -  i -----      -    v -     
  rnd-1_family-       4392 NTGGCACAGTTCGC-----TGTTAG-TAAATCTGTTAG 4423

Matrix = 20p43g.matrix
Kimura (with divCpGMod) = 11.17
Transitions / transversions = 1.11 (84/76)
Gap_init rate = 0.02 (31 / 1360), avg. gap size = 1.45 (45 / 31)

1001 18.18 4.37 3.91 scaffold7|size730406 234939 235167 (495407) rnd-1_family-175#Unknown 4458 4687 (0) m_b1030s001i29 187106

  scaffold7|siz     234939 CAATTTTGTTAGCTAAAACGTTAGGACAAACGGATGTTGTTAGCGGAAAA 234988
                              i i                  v v                iv-----
  rnd-1_family-       4458 CAACTCTGTTAGCTAAAACGTTAGCAAAAACGGATGTTGTTAGTT----- 4502

  scaffold7|siz     234989 AAATAATTTCGAGC--GCGGCTCGAAAAA--AAATCAGGTGTCGCACCTC 235034
                            i ivi  ---   --    v      ii-- i  vi ii vv -i    
  rnd-1_family-       4503 AGACTGTT---AGCAAGCGGGTCGAAAGGTTAGATAGGACGGAG-GCCTC 4548

  scaffold7|siz     235035 ---CGTGC--ACGGAATATCTAACAATTATGATTTT-CACGAACTGGCAA 235078
                           ---   i --  iivv         i  v       -        iiii 
  rnd-1_family-       4549 AAACGTACTAACAATTTATCTAACAGTTTTGATTTTTCACGAACTAATGA 4598

  scaffold7|siz     235079 GAAATTAGGCTCAGTGCAACTCTTACATACGATTTGTTAGCAAGAGATAA 235128
                               v?v v i    ii     i                           
  rnd-1_family-       4599 GAAAANCGCCCCAGTATAACTCCTACATACGATTTGTTAGCAAGAGATAA 4648

  scaffold7|siz     235129 TTTATCACTAACAGTCTTGCTAACACCTCGTTTGCAGTG 235167
                              i                                   
  rnd-1_family-       4649 TTTGTCACTAACAGTCTTGCTAACACCTCGTTTGCAGTG 4687

Matrix = 20p43g.matrix
Kimura (with divCpGMod) = 20.77
Transitions / transversions = 1.86 (26/14)
Gap_init rate = 0.06 (14 / 228), avg. gap size = 1.36 (19 / 14)


589 6.85 0.00 0.00 scaffold7|size730406 235166 235238 (495336) C rnd-1_family-135#Unknown (396) 623 551 m_b1030s001i30 187107

  scaffold7|siz     235166 TGACGAAACATGACTTCTTCCAGTTTGCAGGCTCCCACTGTTGCCAAAAA 235215
                            i        v                             i   i     
C rnd-1_family-        623 TAACGAAACAAGACTTCTTCCAGTTTGCAGGCTCCCACTGCTGCTAAAAA 574

  scaffold7|siz     235216 ATCTTGCAGCGGCTGCTAATAAT 235238
                                            ?i    
C rnd-1_family-        573 ATCTTGCAGCGGCTGCTNGTAAT 551

Matrix = 20p43g.matrix
Kimura (with divCpGMod) = 7.38
Transitions / transversions = 4.00 (4/1)
Gap_init rate = 0.00 (0 / 72), avg. gap size = 0.0 (0 / 0)


13 6.98 5.88 5.88 scaffold7|size730406 235489 235522 (495052) (CTC)n#Simple_repeat 1 34 (0) m_b1030s252i0 187108

  scaffold7|siz     235489 CTCCTCCAATCCTCCTCC-ACTCC-ACTCCTCCTCC 235522
                                  --         -v    -v          
  (CTC)n#Simple          1 CTCCTCC--TCCTCCTCCTCCTCCTCCTCCTCCTCC 34

Matrix = Unknown
Transitions / transversions = 0.00 (0/2)
Gap_init rate = 0.12 (4 / 33), avg. gap size = 1.00 (4 / 4)

13 11.63 0.00 6.67 scaffold7|size730406 235492 235523 (495051) (CTCCA)n#Simple_repeat 1 30 (0) m_b1030s252i1 187108

  scaffold7|siz     235492 CTCCAATCCTCCTCCACTCCACTCCTCCTCCA 235523
                                v   -v              -v     
  (CTCCA)n#Simp          1 CTCCACTCC-ACTCCACTCCACTCC-ACTCCA 30

Matrix = Unknown
Transitions / transversions = 0.00 (0/3)
Gap_init rate = 0.06 (2 / 31), avg. gap size = 1.00 (2 / 2)


228 19.57 0.00 0.00 scaffold7|size730406 236666 236711 (493863) C genome_6_12161#DNA (428) 139 94 m_b1030s001i31 187109

  scaffold7|siz     236666 TGCACTCATTATCTGATATGGGAAAGTTGCCCTTCTAATTTGGGTG 236711
                                    v i       viv       v     v i    v   
C genome_6_1216        139 TGCACTCATAACCTGATATCACAAAGTTGACCTTCAAGTTTGTGTG 94

Matrix = 20p43g.matrix
Kimura (with divCpGMod) = 22.67
Transitions / transversions = 0.50 (3/6)
Gap_init rate = 0.00 (0 / 45), avg. gap size = 0.0 (0 / 0)


395 25.17 4.59 6.77 scaffold7|size730406 237058 237253 (493321) rnd-5_family-1417#Unknown 36 227 (1358) m_b1030s001i32 187110

  scaffold7|siz     237058 CTGAACTTGCTCCAATCACTGCTCTGGCATTGCAACATAATTTTCAATAA 237107
                              v  i        i      i ----i vi     v  v --  v i 
  rnd-5_family-         36 CTGTACCTGCTCCAACCACTGCCC----GTAACAACAAAAGT--CATTGA 79

  scaffold7|siz     237108 AAGTT-GCGAAGTG-----TATGGCGGAATC-ATCTTTCTTAAGTGGATG 237150
                           v v  -  viv   -----   ii vi   i-      iv ---  i   
  rnd-5_family-         80 CATTTTGCCGTGTGCATTTTATAACTAAATTTATCTTTTGT---TGAATG 126

  scaffold7|siz     237151 TTGTTCCTCACATTTTTGAATGAATAAACATGTACCCCACATTTTAATT- 237199
                                i      v           -    ---   v v     vi v  -
  rnd-5_family-        127 TTGTTTCTCACAGTTTTGAATGAA-AAAC---TACACGACATTACATTTA 172

  scaffold7|siz     237200 -CTCACCCAAGAACATACCTTGATATAATACAAGGGACAACAATATGAGG 237248
                           - ii vv       v     ii    v    v   v v  i i   v i 
  rnd-5_family-        173 CCCTAAGCAAGAACCTACCTCAATATTATACTAGGTAAAATAGTATTAAG 222

  scaffold7|siz     237249 GTACA 237253
                                
  rnd-5_family-        223 GTACA 227

Matrix = 20p43g.matrix
Kimura (with divCpGMod) = 29.29
Transitions / transversions = 0.92 (22/24)
Gap_init rate = 0.09 (18 / 195), avg. gap size = 1.22 (22 / 18)


1004 24.76 3.72 2.45 scaffold7|size730406 237282 237604 (492970) C rnd-4_family-1649#Unknown (376) 327 1 m_b1030s001i33 187111

  scaffold7|siz     237282 GGTCATCATCTGGTCTTCACTGATGACAAATGG--GTTGTTATCTAGCTG 237329
                               i   iiv    v v?    i   vv-   --  i  i iivi ii 
C rnd-4_family-        327 GGTCGTCACTAGGTCGTANCTGACGACTC-TGGTGGTCGTCACTGGGTCG 279

  scaffold7|siz     237330 TCATTGGAGACTAAGTGG-GTTGTCACCAGGTCTTCACCAACAACAAATG 237378
                            v ?i iv    v--   -  i   i  ?    v    ii  i  vv-  
C rnd-4_family-        278 TAANCGACGACTC--TGGTGTCGTCGCCNGGTCGTCACTGACGACTC-TG 232

  scaffold7|siz     237379 G--GTTGTCACCAAGTCATCAATTACGACTAAGTAGGTTGTGATT----- 237421
                            --  i      ii   i   v v      ?? ??   v  ? i?-----
C rnd-4_family-        231 GTGGTCGTCACCGGGTCGTCACTGACGACTNNGNNGGTAGTNACNNGGTC 182

  scaffold7|siz     237422 -TCATTGACAACATTTTGTCAACTCATGTGTTGTCACTTAAGTCATGATT 237470
                           -   v v  i        v i    ---   v   i  ii    i   ? 
C rnd-4_family-        181 GTCAGTTACGACATTTTGACGACTC---TGTAGTCGCTCGAGTCGTGANT 135

  scaffold7|siz     237471 CATCACTTAAGTTGTCTGAGTCATCAAAATGTCTCCACTGAGAGTCATGC 237520
                           ii      vv      i     i   v      vi? v vvv    ii  
C rnd-4_family-        134 TGTCACTTTCGTTGTCCGAGTCGTCACAATGTCGTNAGTTTCAGTCGCGC 85

  scaffold7|siz     237521 AAGTCATCAGAATTTTAAGGAGAAGACACTTTGCTG-AATTTTATTGCCA 237569
                                ii         - ?   vv v     i  i -        i    
C rnd-4_family-         84 AAGTCGCCAGAATTTT-ANGAGTCGTCACTTCGCCGAAATTTTATCGCCA 36

  scaffold7|siz     237570 AAGTGTCCAATGTTTTTGCAAGTTACCAGTCTTGC 237604
                             i    vvi ?       i    i  v       
C rnd-4_family-         35 AAATGTCACGTNTTTTTGCGAGTTGCCTGTCTTGC 1

Matrix = 20p43g.matrix
Kimura (with divCpGMod) = 20.66
Transitions / transversions = 1.36 (45/33)
Gap_init rate = 0.04 (14 / 322), avg. gap size = 1.43 (20 / 14)


16 5.27 0.00 0.00 scaffold7|size730406 237634 237653 (492921) (C)n#Simple_repeat 1 20 (0) m_b1030s252i2 187112

  scaffold7|siz     237634 CCCCCCCCCCCCCTCCCCCC 237653
                                        i      
  (C)n#Simple_r          1 CCCCCCCCCCCCCCCCCCCC 20

Matrix = Unknown
Transitions / transversions = 1.00 (1/0)
Gap_init rate = 0.00 (0 / 19), avg. gap size = 0.0 (0 / 0)


1673 14.86 1.08 5.92 scaffold7|size730406 238540 238911 (491663) C rnd-1_family-61#Unknown (0) 508 154 m_b1030s001i34 187113

  scaffold7|siz     238540 TATCAACATTTTTTCTTGAAAATATCTTGGTTTATCGGCAACCAAGGTTT 238589
                                 v               v     i       i?i    i  i--v
C rnd-1_family-        508 TATCAAGATTTTTTCTTGAAAAAATCTTAGTTTATCANTAACCGAGA--A 461

  scaffold7|siz     238590 TTCTTCTTTTCCTTCTCCTCCTCCTCCTCCTCCATGAGCCACTTTTTTAA 238639
                             v     i         -------------v      v         v 
C rnd-1_family-        460 TTGTTCTTCTCCTTCTCC-------------ACATGAGACACTTTTTTCA 424

  scaffold7|siz     238640 TTATTGAATATTTTAGGTAAAATCATACATTTATTTCCTCAACA-TACCA 238688
                           i v   iv    v v     ---   vi v          ?   -    v
C rnd-1_family-        423 CTTTTGGCTATTATTGGTAA---CATCTAATTATTTCCTCNACATTACCT 377

  scaffold7|siz     238689 GTAAATAAATTATTCTCATTTTTGAAATGCATGGGTAGTCACTATCTTTT 238738
                                  ?ii i  i  i v     ?                v       
C rnd-1_family-        376 GTAAATANGCTGTTTTCGTGTTTGANATGCATGGGTAGTCACGATCTTTT 327

  scaffold7|siz     238739 CAAGTGTGCTTACCTATAAAAATATATCTCAATCTATC-CTCATATCTGT 238787
                            iv?           ?             v     i  -i  iii    i
C rnd-1_family-        326 CGTNTGTGCTTACCTNTAAAAATATATCTAAATCTGTCTTTCGCGTCTGC 277

  scaffold7|siz     238788 TTAGGTAATA-GTGTTCATTTTAAAAAAGGTTACCTTCTAGGTATTGACT 238836
                                     -      vi   ---  v                      
C rnd-1_family-        276 TTAGGTAATATGTGTTCTCTTT---AATGGTTACCTTCTAGGTATTGACT 230

  scaffold7|siz     238837 TTTGCAAACATTGGTACTTCTTAACTGTACAAAATTGTA-CACCTTCAAG 238885
                                  v  v                     v     i-i         
C rnd-1_family-        229 TTTGCAATCAATGGTACTTCTTAACTGTACAACATTGTGTTACCTTCAAG 180

  scaffold7|siz     238886 CTACGCCTAAAAATATATCCTTCACC 238911
                               v i           i v v   
C rnd-1_family-        179 CTACCCTTAAAAATATATTCGTGACC 154

Matrix = 20p43g.matrix
Kimura (with divCpGMod) = 15.21
Transitions / transversions = 1.00 (26/26)
Gap_init rate = 0.07 (25 / 371), avg. gap size = 1.00 (25 / 25)

4370 11.06 0.30 1.21 scaffold7|size730406 238608 239275 (491299) C rnd-1_family-58#Unknown (3) 663 2 m_b1030s001i35 187113

  scaffold7|siz     238608 TCCTCCTCCTCCTCCATGAGCCACTTTTTTAATTATTGAATATTTTAGGT 238657
                            i  i  i            v           i      v          
C rnd-1_family-        663 TTCTTCTTCTCCTCCATGAGACACTTTTTTAACTATTGACTATTTTAGGT 614

  scaffold7|siz     238658 AAAATCATACATTTATTTCCTCAACATACCAGTAAATAAATTATTCTCAT 238707
                            ?---      i   i   i? i vv    v                 i 
C rnd-1_family-        613 AN---CATACACTTACTTCTNCGAATTACCTGTAAATAAATTATTCTCGT 567

  scaffold7|siz     238708 TTTTGAAATGCATGGGTAGTCACTATCTTTTCAAGTGTGCTTACCTATAA 238757
                           v                      v         v                
C rnd-1_family-        566 GTTTGAAATGCATGGGTAGTCACGATCTTTTCATGTGTGCTTACCTATAA 517

  scaffold7|siz     238758 AAATATATCTCAATCTATCCTCATATCTGTTTAGGTAATAGTGTTCATTT 238807
                                     v        i  i i    i          ?     v   
C rnd-1_family-        516 AAATATATCTAAATCTATCTTCGTGTCTGCTTAGGTAATANTGTTCTTTT 467

  scaffold7|siz     238808 TAAAAAAGGTTACCTTCTAGGTATTGACTTTTGCAAACATTGGTACTTCT 238857
                              v?iv                             v  v          
C rnd-1_family-        466 TAATNGTGGTTACCTTCTAGGTATTGACTTTTGCAATCAATGGTACTTCT 417

  scaffold7|siz     238858 TAACTGTACAAAATTGTA-CACCTTCAAGCTACGCCTAAAAATATATCCT 238906
                                      v     i-i                       i   i v
C rnd-1_family-        416 TAACTGTACAACATTGTGTTACCTTCAAGCTACGCCTAAAAATGTATTCG 367

  scaffold7|siz     238907 TCACCCCCCAGTGGTCTATGTCAGATTAAAATGATCATGTGA-CCCCCTG 238955
                            v      v  v       ?              i  i    -       
C rnd-1_family-        366 TGACCCCCAAGAGGTCTATNTCAGATTAAAATGACCACGTGACCCCCCTG 317

  scaffold7|siz     238956 AAGCCCTCATTGCCAAAGTTGAAATGTTCCTCCCAAGAGGTTTTGGTACA 239005
                                      ?                                      
C rnd-1_family-        316 AAGCCCTCATTNCCAAAGTTGAAATGTTCCTCCCAAGAGGTTTTGGTACA 267

  scaffold7|siz     239006 TTTTGCTCTCTTCTGTTAGGAGTGAATTCTGATCTCATTTTTTGAATAGG 239055
                              i    v               v                v ?      
C rnd-1_family-        266 TTTCGCTCACTTCTGTTAGGAGTGTATTCTGATCTCATTTTGTNAATAGG 217

  scaffold7|siz     239056 TTCTCTTGGGATACGAGATTGGACCAGCAGATTTTCAAGAATATCAAGCG 239105
                              v          -  i        i  vi          iv       
C rnd-1_family-        216 TTCACTTGGGATAC-AGGTTGGACCAACACGTTTTCAAGAACTTCAAGCG 168

  scaffold7|siz     239106 ATGCTGAAGAAAAAACTTGATCGGAACGTGCCTCCAAGCATGCAACAGCC 239155
                             ?      --v              v     i  iv  ?          
C rnd-1_family-        167 ATNCTGAAG--TAAACTTGATCGGAAAGTGCCCCCGCGCNTGCAACAGCC 120

  scaffold7|siz     239156 ATAGCGGTCATTTTAGAAACAAAGCAACCACGCTAGGAAAAGTCCTTTAG 239205
                             v           ? i        i   i   ? i    ? v     ? 
C rnd-1_family-        119 ATCGCGGTCATTTTNGGAACAAAGCGACCGCGCNAAGAAANGGCCTTTNG 70

  scaffold7|siz     239206 AATATAATCAATAGGCCGTGAAAGTTCCAATATTACCCAAGAGCGGACCG 239255
                               i--  i  vi   v          i     i  ii      i   i
C rnd-1_family-         69 AATAC--TCGATCAGCCCTGAAAGTTCCGATATTGCCTGAGAGCGAACCA 22

  scaffold7|siz     239256 AAACACTCTTTTATTTGGCA 239275
                             v                 
C rnd-1_family-         21 AATCACTCTTTTATTTGGCA 2

Matrix = 20p43g.matrix
Kimura (with divCpGMod) = 10.47
Transitions / transversions = 1.21 (40/33)
Gap_init rate = 0.01 (10 / 667), avg. gap size = 1.00 (10 / 10)


481 10.14 1.45 0.00 scaffold7|size730406 239224 239292 (491282) rnd-1_family-350#Unknown 253 322 (1251) m_b1030s001i36 187114

  scaffold7|siz     239224 TGAAAGTTCCAATATTACCCAAGAGCGGACCGAAACACTCTTTTATTTGG 239273
                                     i     i  ii      i   i  v               
  rnd-1_family-        253 TGAAAGTTCCGATATTGCCTGAGAGCGAACCAAATCACTCTTTTATTTGG 302

  scaffold7|siz     239274 CATTGGC-ATATCATATATT 239292
                             ?    -            
  rnd-1_family-        303 CANTGGCTATATCATATATT 322

Matrix = 20p43g.matrix
Kimura (with divCpGMod) = 9.74
Transitions / transversions = 6.00 (6/1)
Gap_init rate = 0.01 (1 / 68), avg. gap size = 1.00 (1 / 1)


6288 23.13 6.03 5.02 scaffold7|size730406 239288 241262 (489312) C scaffold170|size558746_(dbseq-nr_246)_[277812,288266]#LTR/Gypsy (5824) 4631 2638 m_b1030s001i37 187115

  scaffold7|siz     239288 ATATTCACTACAAATGAAAAACACTGGTAACCTCCCTGTACAATCGAGTG 239337
                             v      i    ii        i           i     v       
C scaffold170|s       4631 ATCTTCACTGCAAACAAAAAACACCGGTAACCTCCCCGTACACTCGAGTG 4582

  scaffold7|siz     239338 TACAGGGAGGT--CCAGAGTCCCCCCCCCCCTAAATGGTACATTCTGGTA 239385
                                      --  i   -------     vi       iv   i    
C scaffold170|s       4581 TACAGGGAGGTTACCGGAG-------CCCCCGGAATGGTATCTTCCGGTA 4539

  scaffold7|siz     239386 ACTTCCCTGTACACTTCTGTAACACTCTGGTACACTAGTGTGCCCGAGGG 239435
                             i   vv               v   i    v        i vv     
C scaffold170|s       4538 ACCTCCGGGTACACTTCTGTAACCCTCCGGTAAACTAGTGTACGGGAGGG 4489

  scaffold7|siz     239436 TTACCAGGTTCTACCGGTGGGTTACCGGAAATTCCAGACCTAAACCAGTC 239485
                                i iv        vi              iv     v i vv  ii
C scaffold170|s       4488 TTACCGGAGTCTACCGGGAGGTTACCGGAAATTTGAGACCAAGAGGAGCT 4439

  scaffold7|siz     239486 TTTGGATTTATTTCTTCTT-CAATAGGAATTGGTATT------------- 239521
                             ii           v v - i             i -------------
C scaffold170|s       4438 TTCAGATTTATTTCTACGTACGATAGGAATTGGTACTTTTTTACAGGAAA 4389

  scaffold7|siz     239522 ----------CAGTTAGTCTTAGAATTGATATGAATCTAAGTAGAGGCTA 239561
                           ----------    v           ii    v       v   v     
C scaffold170|s       4388 ACAGACTTCTCAGTAAGTCTTAGAATCAATATCAATCTAATTAGTGGCTA 4339

  scaffold7|siz     239562 TAACTGCATTACTTAGTAGCTGAAATAATGTTAACGGTGGCATACCGGAA 239611
                                               ii   v      ----------      vi
C scaffold170|s       4338 TAACTGCATTACTTAGTAGCCAAAAAAATGTT----------TACCGGTG 4299

  scaffold7|siz     239612 GCATACAGCTGAGTTACCGGAAGTGTACGGAAGGATAACCGGAAGTATAC 239661
                                 -----------          i  i   i           i   
C scaffold170|s       4298 GCATAC-----------CGGAAGTGTATGGGAGGGTAACCGGAAGTGTAC 4260

  scaffold7|siz     239662 CGGAGGATAACCAAAAGTGTATTGGAGGGTTACTGGAGTGTACGGGAGGG 239711
                           v     i     ii   vv  iv   i  i        v    v      
C scaffold170|s       4259 GGGAGGGTAACCGGAAGGTTACGGGAAGGCTACTGGAGAGTACCGGAGGG 4210

  scaffold7|siz     239712 AAACCGGAGGTGTACGGGAGGGTTACTGACATG-TACGGGAGAGCTACTT 239760
                           vv      - ii   v      i   i iv i -   i    i i   iv
C scaffold170|s       4209 TTACCGGA-GCATACCGGAGGGCTACCGGAACGTTACAGGAGGGTTACCA 4161

  scaffold7|siz     239761 GGTCTAG---TATATACGGTTAGACTACAGTATAATGTAAGATCGAGCGG 239807
                             ---  ---  iv   v   i       --     ------------i 
C scaffold170|s       4160 GG---AGGGCTACCTACTGTTGGACTACA--ATAAT------------AG 4128

  scaffold7|siz     239808 AGTATGTGCAACTTATCCCTACTAGTAAAATTAAACATACTACATCCTAA 239857
                                   i  i     i i    i  v                 --   
C scaffold170|s       4127 AGTATGTGTAATTTATCTCCACTAATATAATTAAACATACTACAT--TAA 4080

  scaffold7|siz     239858 TCAATTCT--GGGCCCGTCC----CTTCATCCTCCCAAACAACG-AGCCT 239900
                           ivv   i --       i  ---- v  ii  v  v   vi  i-  ---
C scaffold170|s       4079 CATATTTTAGGGGCCCGCCCAACACATCGCCCACCAAAAGGACACAG--- 4033

  scaffold7|siz     239901 TAATGCCACATAGTCCCAAATTTCAGCCCCAAGC----------TAAAAA 239940
                           --i     ---------                 ---------- i    
C scaffold170|s       4032 --GTGCCA---------AAATTTCAGCCCCAAGCTGCTTCAAGATGAAAA 3994

  scaffold7|siz     239941 ACGATACTACGGAC--CATCCGCACCAAGGTAGAAGGAAATTAAATATTT 239988
                             i     ii    --i  ivv                      v   v 
C scaffold170|s       3993 ACAATACTGTGGACAATATTATCACCAAGGTAGAAGGAAATTAATTATAT 3944

  scaffold7|siz     239989 AATTGAAAATTAGCTGAAATCAAAACAATTGTAAAATAGGTTGAGTTCAT 240038
                                   v v        iv v      i    vi   v    v   --
C scaffold170|s       3943 AATTGAAATTAAGCTGAAACAATAACAATCGTAATGTAGTTTGACTTC-- 3896

  scaffold7|siz     240039 AATAACTCACCTTAAAAA--TACACCCCGCTGCCCATTGTTGTTGGGTAC 240086
                                      v   i  --    iv  v    iv vi        vv  
C scaffold170|s       3895 AATAACTCACCATAAGAATTTACATGCCTCTGCTGAACGTTGTTGGCAAC 3846

  scaffold7|siz     240087 ATGACGGTGCCAAGCGGGATGCCAAACTCAGTGTGTGGGCTGAGTTTCGG 240136
                            iii      v i    i              v     i           
C scaffold170|s       3845 ACAGCGGTGCAAGGCGGAATGCCAAACTCAGTCTGTGGACTGAGTTTCGG 3796

  scaffold7|siz     240137 CCGTTCCCATGGTTGGCCTGAAAGAAATTAAATTGAAAATTAGATGTAGT 240186
                            i         vi          v   v -                    
C scaffold170|s       3795 CTGTTCCCATGCCTGGCCTGAAATAAAAT-AATTGAAAATTAGATGTAGT 3747

  scaffold7|siz     240187 CAAAACAAGTGTAAAAA-GATTGAATT-CATAATGACTGGCCTTCA-AAA 240233
                              i             -i    v   -   -iii   vi   ii -v  
C scaffold170|s       3746 CAAGACAAGTGTAAAAATAATTGTATTCCAT-GCAACTCACCTCTATTAA 3698

  scaffold7|siz     240234 TATACCAGTTGCTGCCATTTGTTGTTGGCTA------------------- 240264
                                iv ii       vv i i      v -------------------
C scaffold170|s       3697 TATACTCGCCGCTGCCAAATATCGTTGGCAACACGGCGGTGCAAAGCGAA 3648

  scaffold7|siz     240265 -------------TCTATTGACTGAGTTTTGGCCGTTCCCGTGGTAGGCC 240301
                           -------------   i v i         v vvi  i i viv i    
C scaffold170|s       3647 ATCCCAAACTCAGTCTGTGGGCTGAGTTTTCGGGATTTCTGAACTGGGCC 3598

  scaffold7|siz     240302 TGTAAATATTTAATTGAAAAATTG-ATGTGTTGTGAGTATATTA-TTTGA 240349
                                v v             vvi-      --        v  -vv   
C scaffold170|s       3597 TGTAACTTTTTAATTGAAAAAAAACATGTGT--TGAGTATAATAGGGTGA 3550

  scaffold7|siz     240350 AAACAGGATGAGTTCAGAATGACTCACCATCAAAATATACCCACTGCTGC 240399
                             -- i         ivi vi       vi           ii ii    
C scaffold170|s       3549 AA--AAGATGAGTTCGTGAAAACTCACCCCCAAAATATACCTGCCACTGC 3502

  scaffold7|siz     240400 CAATTGTTGTTGGTGACATGGCGGGGCCAGGCGGGATGTCAAACTTAATC 240449
                                   v    ii   ii    vv v      i   i v    i i  
C scaffold170|s       3501 CAATTGTTCTTGGCAACACAGCGGTCCGAGGCGGAATGCCTAACTCAGTC 3452

  scaffold7|siz     240450 TGTGGGGTGAGTTTCGGCCGGTCCTGTGGTAGATATGTTAATATTTAATT 240499
                                iv        i  viv i vvii     iv   v v  v      
C scaffold170|s       3451 TGTGGACTGAGTTTCAGCGATTTCGCCAGTAGACCTGTAACTAATTAATT 3402

  scaffold7|siz     240500 GAAAAAAA--TGATGTGGTTTGAGTATATT--GTTAGAAAACAGGGTGAG 240545
                                   -- i iiiivv         v -- v ii    --- i    
C scaffold170|s       3401 GAAAAAAAATTAACACATGTTGAGTATAATAGGGTGAAAAA---GATGAG 3355

  scaffold7|siz     240546 TTCATAATGACTCACCTACAAAATATACCCACCACTGCTAATTGTTGTTG 240595
                                i vi       iv            i  i    i       v   
C scaffold170|s       3354 TTCATGAAAACTCACCCCCAAAATATACCCGCCGCTGCCAATTGTTCTTG 3305

  scaffold7|siz     240596 GCTTTGCAGCTGTGTCAGGCGGGATGTCAAACTCAAGCTGTGGGGTGAGT 240645
                             vvii i  v  viv v    i   i v      iv      iv     
C scaffold170|s       3304 GCAACACGGCGGTCCAATGCGGAATGCCTAACTCAGTCTGTGGACTGAGT 3255

  scaffold7|siz     240646 TTCG--GGTGTTCCCGTGGTAGGCCTGCGTAAATATTTAATTGAAAAAAA 240693
                               -- i v  v  --i    i   --    v  v              
C scaffold170|s       3254 TTCGGCGATTTTGCC--AGTAGACCT--GTAACTAATTAATTGAAAAAAA 3209

  scaffold7|siz     240694 ATGATGAGTTGTTG-GTATATT--TATAAAAAACAGTGTGAGTTCATAAG 240740
                           v i iiv -     -   i v -- i i     -  -i   v     i i
C scaffold170|s       3208 TTAACATG-TGTTGAGTACAATAGTGTGAAAAA-AG-ATGATTTCATGAA 3162

  scaffold7|siz     240741 AACCCACCTTAAAAATTGACCCGCCGCCCCCAAGTGTGGTTGGCTACATG 240790
                           v  i    iiv     vv   v   i iv    v   vv    iv     
C scaffold170|s       3161 TACTCACCCCCAAAATATACCGGCCACTGCCAATTGTTCTTGGTAACATG 3112

  scaffold7|siz     240791 GCGGCGCTAGGTTCTAGGCCGGGTGCCAAATTCAGTCTGTGGGCACT--G 240838
                             ------- i i v    v ii    v  i           --   -- 
C scaffold170|s       3111 GC-------GATCCAAGGCAGAATGCCTAACTCAGTCTGTGG--ACTGAG 3071

  scaffold7|siz     240839 TTTTGGCCATTCCCGTGGTAGGCCTGTAGAAAATGAATTGAAAATAAAAA 240888
                              i   v   i viiv    i      ivv v v          ---i 
C scaffold170|s       3070 TTTCGGCGATTTCGACCGTAGACCTGTAACTATTTAATTGAAAAT---GA 3024

  scaffold7|siz     240889 TT-ATGTGTGTTGAGTAATAAAACCTCAAAAAAGGGCAAGTTCATAAGAA 240937
                             - ii    v     -   ivivivi i  v v ivi    ivv  v v
C scaffold170|s       3023 TTGACATGTGGTGAGT-ATAGTGGTGTAGAACATGAAGAGTTTTAAATAT 2975

  scaffold7|siz     240938 CTCACCTTAAAAATTGACC-GCCGCCGCCAATTGTTGTTGGCTACATGGC 240986
                             i   iiv v   vv   -  i  i          v     v       
C scaffold170|s       2974 CTTACCCCCACAATATACCGGCTGCTGCCAATTGTTCTTGGCAACATGGC 2925

  scaffold7|siz     240987 GGTTCCAATCAGGATGCCAAACTCA------GTTTGTAAGCTGAGTTTTG 241030
                              i v iv i i     v      ------  i   i i        i 
C scaffold170|s       2924 GGTCCAAGGCGGAATGCCTAACTCAGTCTGTGTCTGTGAACTGAGTTTCG 2875

  scaffold7|siz     241031 GTGGTTCCTGTGGTAGGCCTGTAAAAATTTAATTGAAAAAAATTGTTGTC 241080
                            i i  iivvii    i       vv v               vivii v
C scaffold170|s       2874 GCGATTTTGCCAGTAGACCTGTAACTAATTAATTGAAAAAAATGAACATG 2825

  scaffold7|siz     241081 TGCTGAAATGAATAAT-TGAACAAAGGGCAAGTTTATCAGAACTTACCTT 241129
                             i   ivvv    i -    -   i iii    i  v i    i   ii
C scaffold170|s       2824 TGTTGAGCACAATAGTGTGAA-AAAAGATGAGTTCATGAAAACTCACCCC 2776

  scaffold7|siz     241130 CATAATGCACCCGCTGCTGCCAATTGTTGTT--------GGTGGTGCCAG 241171
                             v   ii   v  i             v  --------  i   v v v
C scaffold170|s       2775 CAAAATATACCGGCCGCTGCCAATTGTTCTTGGCAACACGGCGGTCCAAT 2726

  scaffold7|siz     241172 GCGGGATGCCAAACTCAGTCTGTGGGGTGAGTTTTGGC--CGTTG-CCGT 241218
                               i     v              iv       i   --iv   -    
C scaffold170|s       2725 GCGGAATGCCTAACTCAGTCTGTGGACTGAGTTTCGGCAATTTTGCCCGT 2676

  scaffold7|siz     241219 GATGGGATGACAGGGTATCAGTGTAATTGAAAAAAATGGGCGTG 241262
                           -  i----   -vv   v vi v      i      v  i    
C scaffold170|s       2675 -ATA----GAC-CTGTAACTATTTAATTGGAAAAAAAGGACGTG 2638

Matrix = 20p43g.matrix
Kimura (with divCpGMod) = 26.08
Transitions / transversions = 1.23 (239/195)
Gap_init rate = 0.07 (132 / 1974), avg. gap size = 1.66 (219 / 132)


456 18.83 0.00 12.10 scaffold7|size730406 241242 241380 (489194) rnd-5_family-1816#Unknown 185 308 (411) m_b1030s001i38 187116

  scaffold7|siz     241242 TAATTGAAAAAAATGGGCGTGAGAGATAGAAGTGAGAGAGGATAGAGAGT 241291
                                ---     i vi v    --- vi i v  v   i v -      
  rnd-5_family-        185 TAATT---AAAAACGCACTTGAG---TCAAGGGGACAGAAGTT-GAGAGT 227

  scaffold7|siz     241292 GCACCCCTCTACAGTTGCTGCTGGTTCAAACAACTGTGTTGTAGGTATGG 241341
                                  -   v  i          v   i  iv             i  
  rnd-5_family-        228 GCACCCC-CTAGAGCTGCTGCTGGTGCAAGCAGGTGTGTTGTAGGTACGG 276

  scaffold7|siz     241342 TGCAATATTGTATCATAGGCTATACTGTAGGCAATAATT 241380
                           -----       i    -- i        ?ii    v  
  rnd-5_family-        277 -----TATTGTACCATA--CCATACTGTANATAATATTT 308

Matrix = 20p43g.matrix
Kimura (with divCpGMod) = 19.72
Transitions / transversions = 1.30 (13/10)
Gap_init rate = 0.11 (15 / 138), avg. gap size = 1.00 (15 / 15)


570 22.48 3.85 0.75 scaffold7|size730406 241424 241553 (489021) C scaffold170|size558746_(dbseq-nr_246)_[277812,288266]#LTR/Gypsy (8309) 2146 2013 m_b1030s001i39 187115

  scaffold7|siz     241424 GTCGCACGAGAGTGAGGTACAGTGATACAAAGGAATAAATAAGAATTATC 241473
                            i i   i   i v    ivv          v      i   v  vi iv
C scaffold170|s       2146 GCCACACAAGAATTAGGTGACGTGATACAAACGAATAAGTAACAAACACG 2097

  scaffold7|siz     241474 TAGCCACGTGGTGCCAAATTTCAGCCCCGATGCGTTATTCTT-----GTG 241518
                              v   iivii     v          - ivii        -----   
C scaffold170|s       2096 TAGACACACTACGCCAATTTTCAGCCCC-ACTTATTATTCTTATGTTGTG 2048

  scaffold7|siz     241519 TTCGTATTTTTTGGTGCAGTCACTTCTGATAGTAC 241553
                              v          i             i      
C scaffold170|s       2047 TTCTTATTTTTTGGCGCAGTCACTTCTGGTAGTAC 2013

Matrix = 20p43g.matrix
Kimura (with divCpGMod) = 24.04
Transitions / transversions = 1.42 (17/12)
Gap_init rate = 0.02 (2 / 129), avg. gap size = 3.00 (6 / 2)


1480 9.24 2.58 4.12 scaffold7|size730406 241504 241774 (488800) rnd-3_family-259#Unknown 227 493 (2) m_b1030s001i40 187117

  scaffold7|siz     241504 TGCGTTATTCTTGTGTTCGTAT-TTTTTGGTGCAG--TCACTTCTGATAG 241550
                             i  v           ?    -       i?v  --   vv ---i   
  rnd-3_family-        227 TGTGTAATTCTTGTGTTNGTATATTTTTGGCNAAGCGTCAAGT---GTAG 273

  scaffold7|siz     241551 TACTTATACTCATTAGGCCT--AGCCAGTGAA-GAGATACATCTGGTATG 241597
                           v --    v ----      --  ?       -  v    i       i 
  rnd-3_family-        274 AA--TATAGT----AGGCCTCTAGNCAGTGAATGACATACGTCTGGTACG 317

  scaffold7|siz     241598 GGAATTCTCTAAATTTGTACTTAATTCCTATTTGGATGGTAATTGAGAGA 241647
                                    v                          v ? v-    ?   
  rnd-3_family-        318 GGAATTCTCAAAATTTGTACTTAATTCCTATTTGGAGGNTT-TTGANAGA 366

  scaffold7|siz     241648 TTTGGTAGAATTGGGTCCTAACCTAGCCAGTGAATGACGTACTTGTGGGA 241697
                                i   v v                                      
  rnd-3_family-        367 TTTGGCAGATTAGGGTCCTAACCTAGCCAGTGAATGACGTACTTGTGGGA 416

  scaffold7|siz     241698 CAGGAATTCTCAACATTCATATTTAATTCCTATAAGTAGGGTATTTTAAA 241747
                                                             v v     i-  i   
  rnd-3_family-        417 CAGGAATTCTCAACATTCATATTTAATTCCTATATGGAGGGTG-TTCAAA 465

  scaffold7|siz     241748 AAATGGCAGAAC-TTATATAAAATCAAC 241774
                                       - v        i    
  rnd-3_family-        466 AAATGGCAGAACATAATATAAAACCAAC 493

Matrix = 20p43g.matrix
Kimura (with divCpGMod) = 9.25
Transitions / transversions = 0.60 (9/15)
Gap_init rate = 0.06 (16 / 270), avg. gap size = 1.12 (18 / 16)

905 13.81 2.16 2.16 scaffold7|size730406 241670 241854 (488720) rnd-5_family-1816#Unknown 462 646 (73) m_b1030s001i42 187117

  scaffold7|siz     241670 CTAGCCAGTGAATGACGTACTTGTGGGACAGGAATTCTCAACATTCATAT 241719
                                                                         i  i
  rnd-5_family-        462 CTAGCCAGTGAATGACGTACTTGTGGGACAGGAATTCTCAACATTCGTAC 511

  scaffold7|siz     241720 TTAATTCCTATAAGTAGGGTATTTTAAAAAATGGCAGAACTTATATAAAA 241769
                                      ?v v     i   v     v  i    --iv  i ?   
  rnd-5_family-        512 TTAATTCCTATNTGGAGGGTGTTTAAAAAATTGACAGA--CAATGTNAAA 559

  scaffold7|siz     241770 TCAACCGATTCGAAAAT-ACAAATAGGACCAATAAGCCGTCACCAAA-AA 241817
                           i?   v      vv   - v                 i         -  
  rnd-5_family-        560 CNAACGGATTCGTCAATAAAAAATAGGACCAATAAGCTGTCACCAAATAA 609

  scaffold7|siz     241818 AGTTCAAAAAACAAGCCTAGAATTGCCACC--AAAACTA 241854
                            i v -        -  iv    iii    --    v  
  rnd-5_family-        610 AATAC-AAAAACAA-CCCCGAATCATCACCGTAAAAATA 646

Matrix = 20p43g.matrix
Kimura (with divCpGMod) = 14.99
Transitions / transversions = 1.08 (13/12)
Gap_init rate = 0.04 (7 / 184), avg. gap size = 1.14 (8 / 7)


1578 6.63 0.47 0.47 scaffold7|size730406 241564 241775 (488799) C rnd-1_family-131#Unknown (0) 212 1 m_b1030s001i41 187118

  scaffold7|siz     241564 TAGGCCTAGCCAGTGAA-GAGATACATCTGGTATGGGAATTCTCTAAATT 241612
                                            -  v            i          v     
C rnd-1_family-        212 TAGGCCTAGCCAGTGAATGACATACATCTGGTACGGGAATTCTCAAAATT 163

  scaffold7|siz     241613 TGTACTTAATTCCTATTTGGATGGTAATTGAGAGATTTGGTAGAATTGGG 241662
                                                v   vv             i   v v   
C rnd-1_family-        162 TGTACTTAATTCCTATTTGGAGGGTTTTTGAGAGATTTGGCAGATTAGGG 113

  scaffold7|siz     241663 TCCTAACCTAGCCAGTGAATGACGTACTTGTGGGACAGGAATTCTCAACA 241712
                                                                             
C rnd-1_family-        112 TCCTAACCTAGCCAGTGAATGACGTACTTGTGGGACAGGAATTCTCAACA 63

  scaffold7|siz     241713 TTCATATTTAATTCCTATAAGTAGGGTATTTTAAAAAATGGCAGAACTTA 241762
                                              v v     i-                  v  
C rnd-1_family-         62 TTCATATTTAATTCCTATATGGAGGGTG-TTTAAAAAATGGCAGAACATA 14

  scaffold7|siz     241763 TATAAAATCAACC 241775
                                  i     
C rnd-1_family-         13 TATAAAACCAACC 1

Matrix = 20p43g.matrix
Kimura (with divCpGMod) = 6.48
Transitions / transversions = 0.40 (4/10)
Gap_init rate = 0.01 (2 / 211), avg. gap size = 1.00 (2 / 2)


1480 9.24 2.58 4.12 scaffold7|size730406 241504 241774 (488800) rnd-3_family-259#Unknown 227 493 (2) m_b1030s001i40 187117

  scaffold7|siz     241504 TGCGTTATTCTTGTGTTCGTAT-TTTTTGGTGCAG--TCACTTCTGATAG 241550
                             i  v           ?    -       i?v  --   vv ---i   
  rnd-3_family-        227 TGTGTAATTCTTGTGTTNGTATATTTTTGGCNAAGCGTCAAGT---GTAG 273

  scaffold7|siz     241551 TACTTATACTCATTAGGCCT--AGCCAGTGAA-GAGATACATCTGGTATG 241597
                           v --    v ----      --  ?       -  v    i       i 
  rnd-3_family-        274 AA--TATAGT----AGGCCTCTAGNCAGTGAATGACATACGTCTGGTACG 317

  scaffold7|siz     241598 GGAATTCTCTAAATTTGTACTTAATTCCTATTTGGATGGTAATTGAGAGA 241647
                                    v                          v ? v-    ?   
  rnd-3_family-        318 GGAATTCTCAAAATTTGTACTTAATTCCTATTTGGAGGNTT-TTGANAGA 366

  scaffold7|siz     241648 TTTGGTAGAATTGGGTCCTAACCTAGCCAGTGAATGACGTACTTGTGGGA 241697
                                i   v v                                      
  rnd-3_family-        367 TTTGGCAGATTAGGGTCCTAACCTAGCCAGTGAATGACGTACTTGTGGGA 416

  scaffold7|siz     241698 CAGGAATTCTCAACATTCATATTTAATTCCTATAAGTAGGGTATTTTAAA 241747
                                                             v v     i-  i   
  rnd-3_family-        417 CAGGAATTCTCAACATTCATATTTAATTCCTATATGGAGGGTG-TTCAAA 465

  scaffold7|siz     241748 AAATGGCAGAAC-TTATATAAAATCAAC 241774
                                       - v        i    
  rnd-3_family-        466 AAATGGCAGAACATAATATAAAACCAAC 493

Matrix = 20p43g.matrix
Kimura (with divCpGMod) = 9.25
Transitions / transversions = 0.60 (9/15)
Gap_init rate = 0.06 (16 / 270), avg. gap size = 1.12 (18 / 16)

905 13.81 2.16 2.16 scaffold7|size730406 241670 241854 (488720) rnd-5_family-1816#Unknown 462 646 (73) m_b1030s001i42 187117

  scaffold7|siz     241670 CTAGCCAGTGAATGACGTACTTGTGGGACAGGAATTCTCAACATTCATAT 241719
                                                                         i  i
  rnd-5_family-        462 CTAGCCAGTGAATGACGTACTTGTGGGACAGGAATTCTCAACATTCGTAC 511

  scaffold7|siz     241720 TTAATTCCTATAAGTAGGGTATTTTAAAAAATGGCAGAACTTATATAAAA 241769
                                      ?v v     i   v     v  i    --iv  i ?   
  rnd-5_family-        512 TTAATTCCTATNTGGAGGGTGTTTAAAAAATTGACAGA--CAATGTNAAA 559

  scaffold7|siz     241770 TCAACCGATTCGAAAAT-ACAAATAGGACCAATAAGCCGTCACCAAA-AA 241817
                           i?   v      vv   - v                 i         -  
  rnd-5_family-        560 CNAACGGATTCGTCAATAAAAAATAGGACCAATAAGCTGTCACCAAATAA 609

  scaffold7|siz     241818 AGTTCAAAAAACAAGCCTAGAATTGCCACC--AAAACTA 241854
                            i v -        -  iv    iii    --    v  
  rnd-5_family-        610 AATAC-AAAAACAA-CCCCGAATCATCACCGTAAAAATA 646

Matrix = 20p43g.matrix
Kimura (with divCpGMod) = 14.99
Transitions / transversions = 1.08 (13/12)
Gap_init rate = 0.04 (7 / 184), avg. gap size = 1.14 (8 / 7)


1487 17.31 6.19 0.31 scaffold7|size730406 241778 242084 (488490) C scaffold170|size558746_(dbseq-nr_246)_[277812,288266]#LTR/Gypsy (8448) 2007 1683 m_b1030s001i43 187115

  scaffold7|siz     241778 TTCGAAAATACAAATAGGACCAATAAGCCGTCACCAAAAAAGTTCAAAAA 241827
                             i       ii      v    v v  vv v      vi iv   v i 
C scaffold170|s       2007 TTTGAAAATATGAATAGGCCCAAAACGCACTAACCAAATGAAATCATAGA 1958

  scaffold7|siz     241828 ACAAGCCTAGAATTGCCACCAAAACTAGACC--CAGCAGGTGATCTTCCT 241875
                           v     v        vv            i --  i           v v
C scaffold170|s       1957 TCAAGCGTAGAATTGAAACCAAAACTAGATCTGCAACAGGTGATCTTGCA 1908

  scaffold7|siz     241876 GTTTGTAACTCGCGATTCGCAAAATGTCAGTCATAAACCACACAAACACT 241925
                               ii      i          v   v      i  v  v    v    
C scaffold170|s       1907 GTTTACAACTCGTGATTCGCAAATTGTGAGTCATGAAACAAACAACCACT 1858

  scaffold7|siz     241926 T---GGATTTTTTTTGTTTCAAAGCTTAGTGTGATTAATG--------GC 241964
                           i---i   v       i                  v  i --------  
C scaffold170|s       1857 CCGAAGATATTTTTTGCTTCAAAGCTTAGTGTGATAAACGAAAATGCGGC 1808

  scaffold7|siz     241965 TTAAACAATGTA---AAAAACCT-TAACTCACCCGTACCCTCTTGAAACT 242010
                               ii      ---  i    v-    i         v         - 
C scaffold170|s       1807 TTAAGTAATGTATAAAAGAACCGGTAACCCACCCGTACACTCTTGAAA-T 1759

  scaffold7|siz     242011 TCTGGTTACCTCCCTGTACACTCTGATATTTTGAGAGTGTACCGGAAGGT 242060
                             i   v       i           i      vi       v  i    
C scaffold170|s       1758 TCCGGTAACCTCCCCGTACACTCTGACATTTTGCAAGTGTACGGGGAGGT 1709

  scaffold7|siz     242061 TACCGGTGTTGTT--TTTGCAGTGTT 242084
                                     v  --           
C scaffold170|s       1708 TACCGGTGTTTTTCGTTTGCAGTGTT 1683

Matrix = 20p43g.matrix
Kimura (with divCpGMod) = 18.59
Transitions / transversions = 0.89 (25/28)
Gap_init rate = 0.02 (7 / 306), avg. gap size = 2.86 (20 / 7)


1623 13.12 0.40 1.22 scaffold7|size730406 242081 242327 (488247) rnd-1_family-350#Unknown 319 563 (1010) m_b1030s001i44 187119

  scaffold7|siz     242081 TGTTGCTGAATCATGGCTAAGAATCAAAATAATGTGCAGAGTTGTGTTTC 242130
                            i    i     ii  i             i  ?        i       
  rnd-1_family-        319 TATTGCCGAATCGCGGTTAAGAATCAAAATGATNTGCAGAGTCGTGTTTC 368

  scaffold7|siz     242131 TGTGGTGC-AGATGCATGGGTTTGAACCTCGTTTAACATAAAACGACCAC 242179
                               vi  -   v       iv  v    v v                  
  rnd-1_family-        369 TGTGTCGCGAGAAGCATGGGCGTGCACCTAGGTTAACATAAAACGACCAC 418

  scaffold7|siz     242180 GAATCAAACCAGGAAAAAGCTACCAATGGTACTGCTGCCAAGATTCTTGC 242229
                                i                i      iv   i            i  
  rnd-1_family-        419 GAATCGAACCAGGAAAAAGCTATCAATGGCCCTGTTGCCAAGATTCTCGC 468

  scaffold7|siz     242230 AACTGTCTGATTCCTGCAAGAAGTATAACTGCCTTCTGCCGTTTTTTAAC 242279
                           i i  i?       i?                       i  v  i  --
  rnd-1_family-        469 GATTGCNTGATTCCCNCAAGAAGTATAACTGCCTTCTGCTGTATTCTA-- 516

  scaffold7|siz     242280 TACTGGGAAACAGGCAACTCTTCAAGTTCTTTCAAATTTTGAGATTGA 242327
                           -          iv          i ?             i        
  rnd-1_family-        517 -ACTGGGAAACGCGCAACTCTTCGANTTCTTTCAAATTTCGAGATTGA 563

Matrix = 20p43g.matrix
Kimura (with divCpGMod) = 9.44
Transitions / transversions = 2.56 (23/9)
Gap_init rate = 0.02 (4 / 246), avg. gap size = 1.00 (4 / 4)


4816 12.84 2.52 1.79 scaffold7|size730406 242333 243165 (487409) C rnd-4_family-28#Unknown (617) 1351 513 m_b1030s001i45 187120

  scaffold7|siz     242333 CATACACCAATAGGACCACTTGACCACAAATGACTAAAAAACACACTACA 242382
                             ?               iivv        v   vv   i   ?i i   
C rnd-4_family-       1351 CANACACCAATAGGACCATCACACCACAAAGGACACAAAGACANGCCACA 1302

  scaffold7|siz     242383 CAGAAATTGAGGTCGCACATAAATGTCACCTCATGAATAAACCATCTCAA 242432
                                             vv     i            i           
C rnd-4_family-       1301 CAGAAATTGAGGTCGCACCGAAATGCCACCTCATGAATGAACCATCTCAA 1252

  scaffold7|siz     242433 GGCAATGAATAAATTAATGTGCACAGACAATATCTTACACTTTGATGTTG 242482
                                i   v    i  i  i       i             ?  ii   
C rnd-4_family-       1251 GGCAACGAAGAAATCAACGTACACAGACGATATCTTACACTTNGACATTG 1202

  scaffold7|siz     242483 TTCAATATGCAACATAGACGTATGTTGAAAGATCATACACATGCTATGCA 242532
                                 i     v      i  i                  --       
C rnd-4_family-       1201 TTCAATGTGCAAAATAGACATACGTTGAAAGATCATACACA--CTATGCA 1154

  scaffold7|siz     242533 ACTCAGCAGATCTTATAGTAGACTTTTTTGTTCTGCATAGACCCTCATAG 242582
                                      i v  v       i           v    v      i 
C rnd-4_family-       1153 ACTCAGCAGATTTAATTGTAGACTCTTTTGTTCTGCCTAGAACCTCATGG 1104

  scaffold7|siz     242583 GCTTTTTAGTGTAAAAGTGCCATGTTAAGTCTAATGCATTTTGAAACATG 242632
                                 v  i      ?  ii     v             v v       
C rnd-4_family-       1103 GCTTTTGAGCGTAAAANTGTTATGTTCAGTCTAATGCATTATTAAACATG 1054

  scaffold7|siz     242633 ATTGTGCAGAATAACAGTAGAATAACAAAGAATGTTGATTGAACATGGTC 242682
                                i                      v    v i  ii          
C rnd-4_family-       1053 ATTGTACAGAATAACAGTAGAATAACAATGAATTTCGACCGAACATGGTC 1004

  scaffold7|siz     242683 AAAAATATAAACTGTACTGACAAAAGGCAATGCTGTATTGCGTGGAAAAA 242732
                                 ii    ?                 ii?        v  i  i  
C rnd-4_family-       1003 AAAAATGCAAACNGTACTGACAAAAGGCAACANTGTATTGCCTGAAAGAA 954

  scaffold7|siz     242733 GTACTCACATACTCCTGGTGTTAAA-ACTGCAAACATCAGAAGAATGTGA 242781
                                         ?  v       -      v              i  
C rnd-4_family-        953 GTACTCACATACTCNTGCTGTTAAAGACTGCATACATCAGAAGAATGCGA 904

  scaffold7|siz     242782 TTTTAGATTAGAAA-TATGGAAAG-CTGCTTGCTAACCTGATGCCTACAT 242829
                            v   --  ?    -         -      v                  
C rnd-4_family-        903 TGTTA--TTNGAAAATATGGAAAGACTGCTTTCTAACCTGATGCCTACAT 856

  scaffold7|siz     242830 AGACAATGTAAACAAACCAGTGCAAACC-TTGATAGCTCCTCTACCACCT 242878
                              i  i     i ?   i         -       i      i      
C rnd-4_family-        855 AGATAACGTAAATANACCGGTGCAAACCTTTGATAGTTCCTCTGCCACCT 806

  scaffold7|siz     242879 CAGAGTAACTTCTGTGTCACG--------TTCTATTTTAGCCACATTTTG 242920
                           i      v     i    v  --------     --         -    
C rnd-4_family-        805 TAGAGTATCTTCTATGTCCCGTAACACATTTCTA--TTAGCCACA-TTTG 759

  scaffold7|siz     242921 CAG-ATTACATTAGTTAGTGCTGCCTCATTTCACCATATCATTGCACATG 242969
                             i-  v     i      ?       i  i i  i      v       
C rnd-4_family-        758 CAATATGACATTGGTTAGTNCTGCCTCGTTCCGCCGTATCATAGCACATG 709

  scaffold7|siz     242970 TTAAAGAATACCTTGTATAATATTTGATAACCTCATTTTTAATGTCTATT 243019
                                 iv   ---i i v i    v-  v    i       v     - 
C rnd-4_family-        708 TTAAAGGTTAC---ATGTTACATTTT-TACCCTCGTTTTTAAGGTCTA-T 664

  scaffold7|siz     243020 TTGTTGTAGACCCATGTAGTCATAAGATGGCTGATGCA--TCTATTGTAC 243067
                               i    i   i    i            i      --       i i
C rnd-4_family-        663 TTGTCGTAGGCCCGTGTAATCATAAGATGGCCGATGCATGTCTATTGCAT 614

  scaffold7|siz     243068 GTAAAAAATTCT-GGAGATATAATTGTGCCAGTTTACAAAAATACTATAC 243116
                            i       ?  -     i     i        v i            vv
C rnd-4_family-        613 GCAAAAAATNCTGGGAGACATAATCGTGCCAGTATGCAAAAATACTATTG 564

  scaffold7|siz     243117 CACATAGTTTATATATCAT-AT----TGGTACAACATGCAATCCTATAAC 243161
                            v    ---i  i   ?  - i----       ?             v  
C rnd-4_family-        563 CCCATA---CATGTATNATCACGGCATGGTACANCATGCAATCCTATTAC 517

  scaffold7|siz     243162 TCTA 243165
                               
C rnd-4_family-        516 TCTA 513

Matrix = 20p43g.matrix
Kimura (with divCpGMod) = 11.87
Transitions / transversions = 1.76 (67/38)
Gap_init rate = 0.03 (25 / 832), avg. gap size = 1.44 (36 / 25)


675 18.63 4.89 3.76 scaffold7|size730406 243166 243349 (487225) C genome_9_1663#DNA (0) 431 246 m_b1030s001i46 187121

  scaffold7|siz     243166 CCATGTAAGCAGGCTTATAAGTAACACAAATGTCAAAAAACACTTTCGAG 243215
                             i i     v  v          i             i i     ii  
C genome_9_1663        431 CCGTATAAGCCGGATTATAAGTAATACAAATGTCAAAAGATACTTTTAAG 382

  scaffold7|siz     243216 TGGAA-TTATA-TCTGTCTAAAGCC-----ATTGATTTAAACAGGGTAAA 243258
                             v  -     -  i   i----  ----- v  v   v    v   i  
C genome_9_1663        381 TGTAACTTATATTCCGTCC----CCTTGTTAGTGTTTTCAACACGGTGAA 336

  scaffold7|siz     243259 AAA-TATTTTTATATTAACAACTTACCCTAATGCATC-AGGTAGCAATAT 243306
                              -   vvv   v v  v           v i    -          --
C genome_9_1663        335 AAATTATAGGTATCTAAAAAACTTACCCTATTACATCAAGGTAGCAAT-- 288

  scaffold7|siz     243307 CATTGTACATCTCCTGCCTTTTTTCCTGCCTTTCTCATCCATG 243349
                           -       vi    i   v    v        v  ii      
C genome_9_1663        287 -ATTGTACCCCTCCCGCCATTTTGCCTGCCTTGCTTGTCCATG 246

Matrix = 20p43g.matrix
Kimura (with divCpGMod) = 19.45
Transitions / transversions = 0.83 (15/18)
Gap_init rate = 0.07 (12 / 183), avg. gap size = 1.33 (16 / 12)


574 21.76 14.52 1.79 scaffold7|size730406 243350 243597 (486977) C scaffold23|size1082546_(dbseq-nr_250)_[241298,247784]#LTR/Gypsy (0) 6487 6209 m_b1030s001i47 187122

  scaffold7|siz     243350 TGACCTGAGATGTTTGGTCGAAAGAAAATGTTTAGATCCATTTTTAAAGG 243399
                                    v  v  v    v  -     i ivv -- v vvv   v   
C scaffold23|si       6487 TGACCTGAGCTGATTCGTCGTAA-AAAATATCACG--CGAAAATTATAGG 6441

  scaffold7|siz     243400 TATATT-GATATGGGTTGATGACTTAATTTTATGAGC-ATATTTT----- 243442
                             vi  -  i v v  i  v  i  i           -       -----
C scaffold23|si       6440 TAGGTTCGACAGGTGTCGAAGATTTGATTTTATGAGCTATATTTTGTACT 6391

  scaffold7|siz     243443 --TGTGAAGA----AAGGCAGTGCAAATGCTGTCCC-TCCATTTCATTGA 243485
                           --     i  ----         v  v   vv   v-    vviv  vv 
C scaffold23|si       6390 ATTGTGAGGATGGAAAGGCAGTGGAACTGCATTCCAATCCAAACGATGCA 6341

  scaffold7|siz     243486 AATTGAACATTGTGTAGGTTTG-ACACAATCTTGGAATGTGTTTACCCTT 243534
                             i-  v   v          v-       v -  v    viv       
C scaffold23|si       6340 AAC-GATCATGGTGTAGGTTTCTACACAATAT-GGTATGTTCATACCCTT 6293

  scaffold7|siz     243535 CT---------------------CAAGGGTGTTCCCTTGTTTGGGGCTAT 243563
                             --------------------- v         i           i v 
C scaffold23|si       6292 CTGATAGATGCTTAGATCTTCCTCCAGGGTGTTCTCTTGTTTGGGGTTCT 6243

  scaffold7|siz     243564 GGACTTCTGTGTTGGGGAGTCCATGCCTCTGGGA 243597
                            i     ii                  vii    
C scaffold23|si       6242 GAACTTCCATGTTGGGGAGTCCATGCCGTCGGGA 6209

Matrix = 20p43g.matrix
Kimura (with divCpGMod) = 23.72
Transitions / transversions = 0.51 (18/35)
Gap_init rate = 0.05 (13 / 247), avg. gap size = 3.15 (41 / 13)

534 19.88 16.25 5.68 scaffold7|size730406 243393 243632 (486942) C scaffold7|size730406_(dbseq-nr_160)_[598227,604689]#LTR/Gypsy (6087) 376 113 m_b1030s001i48 187122

  scaffold7|siz     243393 TTAAAGGTA-TATTGATATGGGTTGATGACTTAATTTTATGAGC-ATATT 243440
                              v     - v i  i v v  i  v  v  i           -     
C scaffold7|siz        376 TTATAGGTAGTTTCGACAGGTGTCGAAGAATTGATTTTATGAGCTATATT 327

  scaffold7|siz     243441 TT-------TGTGAAGA----AAGGCAGTGCAAATGCTGTCCCTCCATTT 243479
                             -------     i  ----         v  ---   - v     v i
C scaffold7|siz        326 TTGTGCTATTGTGAGGATGGAAAGGCAGTGGAA---CTG-CACTCCAGTC 281

  scaffold7|siz     243480 CAT----TGAAATTGAACATTGTGTAGG-TTTGACACAATCTTGGAATGT 243524
                             v----  v  vi             i-  iv       v-   v    
C scaffold7|siz        280 CAAACGATGCAAACGAACATTGTGTAGACTTCTACACAATA-TGGTATGT 232

  scaffold7|siz     243525 GTTTACCCTTC---------------TC------AAGGGTGTTCCCTTGT 243553
                           v v        ---------------  ------   i   i  i   i 
C scaffold7|siz        231 CTATACCCTTCTGAAAGATGTTTAGATCTTCCAAAAGAGTGCTCTCTTAT 182

  scaffold7|siz     243554 TTGGGGCTATGGACTTCTGTGTTGGGGAGTCCATGCCTCTGGGATCAGGG 243603
                                 i v  i     ii                  ------i     i
C scaffold7|siz        181 TTGGGGTTCTGAACTTCCATGTTGGGGAGTCCATGCC------GTCAGGA 138

  scaffold7|siz     243604 GCAATGGAGCCTTTTTCCTGAGGAGTCCT 243632
                            --i    vi  ii v i --  i     
C scaffold7|siz        137 G--GTGGACTCTCCTACTT--GGGGTCCT 113

Matrix = 20p43g.matrix
Kimura (with divCpGMod) = 21.26
Transitions / transversions = 1.25 (25/20)
Gap_init rate = 0.10 (23 / 239), avg. gap size = 2.35 (54 / 23)

592 18.44 19.02 2.09 scaffold7|size730406 243393 243597 (486977) C scaffold360|size312727_(dbseq-nr_717)_[58593,65069]#LTR/Gypsy (6103) 374 136 m_b1030s001i49 187122

  scaffold7|siz     243393 TTAAAGGTA-TATTGATATGGGTTGATGACTTAATTTTATGAGC-ATATT 243440
                              v     - v i  i v v  i  v  i ii           -     
C scaffold360|s        374 TTATAGGTAGTTTCGACAGGTGTCGAAGATTCGATTTTATGAGCTATATT 325

  scaffold7|siz     243441 TT-------TGTGAAGA----AAGGCAGTGCAAATGCTGTCCCTCCATTT 243479
                             -------     i  ----         v  ---   - v     v i
C scaffold360|s        324 TTATACAATTGTGAGGATGGAAAGGCAGTGGAA---CTG-CACTCCAGTC 279

  scaffold7|siz     243480 CAT----TGAAATTGAACATTGTGTAGGTTTG-ACACAATCTTGGAATGT 243524
                             v----  v  vi  v          ii  v-       v -  v    
C scaffold360|s        278 CAAACGATGCAAACGATCATTGTGTAGACTTCTACACAATAT-GGTATGT 230

  scaffold7|siz     243525 GTTTACCCTTCT---------------------CAAGGGTGTTCCCTTGT 243553
                           viv         ---------------------           i     
C scaffold360|s        229 TCATACCCTTCTTAAAGATGTTCAGATCTTCCTCAAGGGTGTTCTCTTGT 180

  scaffold7|siz     243554 TTGGGGCTATGGACTTCTGTGTTGGGGAGTCCATGCCTCTGGGA 243597
                                 i v  i     ii                  v i    
C scaffold360|s        179 TTGGGGTTCTGAACTTCCATGTTGGGGAGTCCATGCCGCCGGGA 136

Matrix = 20p43g.matrix
Kimura (with divCpGMod) = 18.27
Transitions / transversions = 0.95 (18/19)
Gap_init rate = 0.06 (12 / 204), avg. gap size = 3.67 (44 / 12)


492 10.61 0.00 0.00 scaffold7|size730406 243605 243670 (486904) rnd-4_family-406#Unknown 1 66 (48) m_b1030s001i50 187123

  scaffold7|siz     243605 CAATGGAGCCTTTTTCCTGAGGAGTCCTTGCCACATGGGATTTTACCTCT 243654
                                     i        i            ? v             i 
  rnd-4_family-          1 CAATGGAGCCCTTTTCCTGGGGAGTCCTTGCCNCTTGGGATTTTACCTTT 50

  scaffold7|siz     243655 TTATTTTAGGCAAAAG 243670
                           i         i   i 
  rnd-4_family-         51 CTATTTTAGGTAAAGG 66

Matrix = 20p43g.matrix
Kimura (with divCpGMod) = 11.94
Transitions / transversions = 6.00 (6/1)
Gap_init rate = 0.00 (0 / 65), avg. gap size = 0.0 (0 / 0)


2089 6.51 0.00 0.00 scaffold7|size730406 243675 243935 (486639) C scaffold230|size167806_(dbseq-nr_188)_[124304,130861]#LTR/Gypsy (5323) 1235 975 m_b1030s001i51 187124

  scaffold7|siz     243675 CTAGGTTTGGGCTTCAGTGGCCTTGTCTACAGCCTTGGAGAGGACTGAGT 243724
                             v               i        v i             i v    
C scaffold230|s       1235 CTTGGTTTGGGCTTCAGTAGCCTTGTCAATAGCCTTGGAGAGGGCAGAGT 1186

  scaffold7|siz     243725 CATCCCTGACTTTGCCTTCTGTGAGGTCAAGACTCAATACCTCTTCCTCT 243774
                                       i               iv           v        
C scaffold230|s       1185 CATCCCTGACTTCGCCTTCTGTGAGGTCGCGACTCAATACCGCTTCCTCT 1136

  scaffold7|siz     243775 AGCTTCTCTGTGCACTTCTTCTCAGCCCGAACAAGTTGTTCATAGGCCTC 243824
                                           i           v       i             
C scaffold230|s       1135 AGCTTCTCTGTGCACTCCTTCTCAGCCCTAACAAGTCGTTCATAGGCCTC 1086

  scaffold7|siz     243825 TTGTAGGCCTTTCGCCTTAATGGCTGTGATCGCTTGTTGGACGTGCACTA 243874
                                       i             i                       
C scaffold230|s       1085 TTGTAGGCCTTTTGCCTTAATGGCTGCGATCGCTTGTTGGACGTGCACTA 1036

  scaffold7|siz     243875 GGAACTTCTCTGGGGTACCGCGTGACCACACGGACACCCTTAGCTCCATC 243924
                                                                           i 
C scaffold230|s       1035 GGAACTTCTCTGGGGTACCGCGTGACCACACGGACACCCTTAGCTCCACC 986

  scaffold7|siz     243925 TTGGTGGGCAG 243935
                                   i  
C scaffold230|s        985 TTGGTGGGTAG 975

Matrix = 20p43g.matrix
Kimura (with divCpGMod) = 5.33
Transitions / transversions = 1.83 (11/6)
Gap_init rate = 0.00 (0 / 260), avg. gap size = 0.0 (0 / 0)

376 25.86 6.67 5.49 scaffold7|size730406 243777 243956 (486618) C scaffold56|size883888_(dbseq-nr_105)_[606299,612664]#LTR/Gypsy (5368) 998 817 m_b1030s001i52 187124

  scaffold7|siz     243777 CTTCTCTGTGCACTTCTTCTCAGCCCGAACAAGTTGT-TCATAGGCCTCT 243825
                                ivi    v i     -i i  vvi  iii v -        ----
C scaffold56|si        998 CTTCTTGATGCAATCCTTCT-GGTCCTTGCAGACTTTATCATAGGC---- 954

  scaffold7|siz     243826 TGTA----GGCCTTTC-GCCTTAATGGCTGTGATC----GCTTGTTGGAC 243866
                               ----    i   -    i -i   ----   ----   vv      
C scaffold56|si        953 TGTATCAAGGCCCTTCTGCCTCA-CGGC----ATCCAGGGCTGCTTGGAC 909

  scaffold7|siz     243867 GTGCACTAGGAACTTCTCTGGGGTACCGCGTGACCACACGGACACCCTTA 243916
                           i    ii     i v   v         iv      i     i     i 
C scaffold56|si        908 ATGCATCAGGAATTGCTCAGGGGTACCGTTTGACCATACGGATACCCTCA 859

  scaffold7|siz     243917 GCTCCATCTTGGTGGGCA-GCTTAGTTTCA-CATGTCCGCTG 243956
                               i i   ivii  i - v v  i    - i  iiv    
C scaffold56|si        858 GCTCTACCTTACCAGGTAGGGTGAGCTTCATCGTGCTGGCTG 817

Matrix = 20p43g.matrix
Kimura (with divCpGMod) = 31.23
Transitions / transversions = 2.14 (30/14)
Gap_init rate = 0.09 (16 / 179), avg. gap size = 1.38 (22 / 16)


3612 6.55 6.77 0.00 scaffold7|size730406 243936 244408 (486166) genome_2_13625#DNA 1 505 (0) m_b1030s001i53 187125

  scaffold7|siz     243936 CTTAGTTTCACATGTCCGCTGCGTTCGCATCCAAAAATTGTTGAAAAAGA 243985
                                                   i   i                     
  genome_2_1362          1 CTTAGTTTCACATGTCCGCTGCGTCCGCGTCCAAAAATTGTTGAAAAAGA 50

  scaffold7|siz     243986 CACCGTCCAGGACATC-TTGTGGACACGTCCAGGATATCTCCTGGACATC 244034
                                          v- iv               i  v           
  genome_2_1362         51 CACCGTCCAGGACATGGTCCTGGACACGTCCAGGACATGTCCTGGACATC 100

  scaffold7|siz     244035 TTGTGTTTTTAGTGTTTTCAAACGAGGATGCAGGACATTCAATTTTACAC 244084
                            i                          ii                 v  
  genome_2_1362        101 TCGTGTTTTTAGTGTTTTCAAACGAGGACACAGGACATTCAATTTTAGAC 150

  scaffold7|siz     244085 ACAGAGGACATAACAGGACGTGAGAGGACATGGAGTGTTTACTTTGTTTA 244134
                                      i                                ii    
  genome_2_1362        151 ACAGAGGACATGACAGGACGTGAGAGGACATGGAGTGTTTACTTCATTTA 200

  scaffold7|siz     244135 AGGGTTCTTTTTGATATGTTCAGG-GAACTATACCAAGAGTGGTGGCTGT 244183
                                i          iv      -                         
  genome_2_1362        201 AGGGTCCTTTTTGATACTTTCAGGTGAACTATACCAAGAGTGGTGGCTGT 250

  scaffold7|siz     244184 TGCATGCATATTACATTCGTTTAAGTGCAATCCATAAGGCTTACAGTACA 244233
                                             i                       i       
  genome_2_1362        251 TGCATGCATATTACATTCATTTAAGTGCAATCCATAAGGCTTGCAGTACA 300

  scaffold7|siz     244234 AAAATACTTAAGATAAACTGGCATGCGCCTAGAAACTGTTATGTAATGTA 244283
                                          vvi       i       v                
  genome_2_1362        301 AAAATACTTAAGATACCTTGGCATGTGCCTAGATACTGTTATGTAATGTA 350

  scaffold7|siz     244284 TGTGAGTCAAAACTTCTGAGGACATGGGGAAGACATGGGACTCAACACTG 244333
                                                   i    vi                   
  genome_2_1362        351 TGTGAGTCAAAACTTCTGAGGACACGGGGCGGACATGGGACTCAACACTG 400

  scaffold7|siz     244334 ACGTATGTCCTCGTGTCCACAAAAAACCCACGTCCTGGA----------- 244372
                             i                          i         -----------
  genome_2_1362        401 ACATATGTCCTCGTGTCCACAAAAAACCCGCGTCCTGGAGAAATTAAGGA 450

  scaffold7|siz     244373 --------ACCTCTA-----------AGGACATGTCCAGGACATGTGAAA 244403
                           --------  v  i -----------                        
  genome_2_1362        451 CATAGGACACGTCCAAGGACACGTCCAGGACATGTCCAGGACATGTGAAA 500

  scaffold7|siz     244404 CTAAG 244408
                                
  genome_2_1362        501 CTAAG 505

Matrix = 20p43g.matrix
Kimura (with divCpGMod) = 5.85
Transitions / transversions = 2.10 (21/10)
Gap_init rate = 0.01 (5 / 472), avg. gap size = 6.40 (32 / 5)


1160 5.00 0.00 0.00 scaffold7|size730406 244408 244547 (486027) C scaffold230|size167806_(dbseq-nr_188)_[124304,130861]#LTR/Gypsy (5575) 983 844 m_b1030s001i54 187126

  scaffold7|siz     244408 GGTGGGTAGAGCAAGCTTGATCGTGGCAGTTGATTCAACAGCCCCTTGTA 244457
                                    i ii                          v   i      
C scaffold230|s        983 GGTGGGTAGGGTGAGCTTGATCGTGGCAGTTGATTCAACTGCCTCTTGTA 934

  scaffold7|siz     244458 GGCCATCCTTCTCTGGAATGTAGGGGATGGGTGGTTTTACCCGACCGCTT 244507
                             i                                               
C scaffold230|s        933 GGTCATCCTTCTCTGGAATGTAGGGGATGGGTGGTTTTACCCGACCGCTT 884

  scaffold7|siz     244508 CCACGCTCACACTCTTGGGGCTTGAGTCCATCCGGGACTG 244547
                                                           i       
C scaffold230|s        883 CCACGCTCACACTCTTGGGGCTTGAGTCCATCTGGGACTG 844

Matrix = 20p43g.matrix
Kimura (with divCpGMod) = 5.23
Transitions / transversions = 6.00 (6/1)
Gap_init rate = 0.00 (0 / 139), avg. gap size = 0.0 (0 / 0)


464 8.22 5.48 0.00 scaffold7|size730406 244534 244606 (485968) scaffold57|size959080_(dbseq-nr_623)_[193678,200055]#LTR/Gypsy 5991 6067 (311) m_b1030s001i55 187127

  scaffold7|siz     244534 TCCATCCG--GGACT-GTGACATAGGCCAAGAATCAGCCTTTTTTGTACC 244580
                                i  --  i v-                       v          
  scaffold57|si       5991 TCCATTCGTGGGGCGAGTGACATAGGCCAAGAATCAGCCATTTTTGTACC 6040

  scaffold7|siz     244581 CCTGGGTACAAAACCTAAATA-GAGCA 244606
                            iv                  -     
  scaffold57|si       6041 CTAGGGTACAAAACCTAAATAGGAGCA 6067

Matrix = 20p43g.matrix
Kimura (with divCpGMod) = 8.72
Transitions / transversions = 1.00 (3/3)
Gap_init rate = 0.04 (3 / 72), avg. gap size = 1.33 (4 / 3)

21798 2.49 0.60 0.32 scaffold7|size730406 244548 247042 (483532) scaffold7|size730406_(dbseq-nr_160)_[96026,102513]#LTR/Gypsy 1 2502 (3986) m_b1030s001i56 187127

  scaffold7|siz     244548 TGACATAGGCCAAGAATCAGCCTTTTTTGTACCCCTGGGTACAAAACCTA 244597
                                                                             
  scaffold7|siz          1 TGACATAGGCCAAGAATCAGCCTTTTTTGTACCCCTGGGTACAAAACCTA 50

  scaffold7|siz     244598 AATAGAGCAGGAATCAGCCTTTTTTGTACCCTGGGGTACAAAACCTAAAT 244647
                                                     v                       
  scaffold7|siz         51 AATAGAGCAGGAATCAGCCTTTTTTGAACCCTGGGGTACAAAACCTAAAT 100

  scaffold7|siz     244648 GGAGCATTCTCAGGACCCCAAGTAGGAGAGTCCACCTCCCGACGGCATGG 244697
                                                                             
  scaffold7|siz        101 GGAGCATTCTCAGGACCCCAAGTAGGAGAGTCCACCTCCCGACGGCATGG 150

  scaffold7|siz     244698 ACTCCCCAACATGGAAGTTCAGAACCCCAAATAAGAGAACACTCTTTTGG 244747
                                                                             
  scaffold7|siz        151 ACTCCCCAACATGGAAGTTCAGAACCCCAAATAAGAGAACACTCTTTTGG 200

  scaffold7|siz     244748 AAGATCTGAACATCTTTCAGAAGGGTATAGACATACCATATTGTGTAGAA 244797
                                                                             
  scaffold7|siz        201 AAGATCTGAACATCTTTCAGAAGGGTATAGACATACCATATTGTGTAGAA 250

  scaffold7|siz     244798 GTCTACACAATGTTCGTTTGCATCGTTTGGACTGGAGTGCAGTTCCACTG 244847
                                              v                              
  scaffold7|siz        251 GTCTACACAATGTTCGTTTTCATCGTTTGGACTGGAGTGCAGTTCCACTG 300

  scaffold7|siz     244848 CCTTTCCATCCTCACAATAATACAAAATATAGCTCATAAAATCAAATCTT 244897
                                             vi         v                    
  scaffold7|siz        301 CCTTTCCATCCTCACAATTGTACAAAATAAAGCTCATAAAATCAAATCTT 350

  scaffold7|siz     244898 CGACACCTGTCGAAACTACCTATAATTTTTGCGTGATATTTTTT-ACGAC 244946
                                                        i              -     
  scaffold7|siz        351 CGACACCTGTCGAAACTACCTATAATTTTCGCGTGATATTTTTTTACGAC 400

  scaffold7|siz     244947 GAAT--CGGCTCAGGTCACTATCTATAGATAACCGTGGTGCGACCTTCGC 244994
                             v --                                          i 
  scaffold7|siz        401 GATTTTCGGCTCAGGTCACTATCTATAGATAACCGTGGTGCGACCTTCAC 450

  scaffold7|siz     244995 GCACCGAAGCCATTGACATCCAAACCTTCCAACACGAGGTACGCTAACAA 245044
                                        i                i                   
  scaffold7|siz        451 GCACCGAAGCCATCGACATCCAAACCTTCCGACACGAGGTACGCTAACAA 500

  scaffold7|siz     245045 ATTTTTTATTGCGAGCGGCAAATTTTAATTTTTCGCATCAGCGATACGTT 245094
                                    i                        i  i            
  scaffold7|siz        501 ATTTTTTATCGCGAGCGGCAAATTTTAATTTTTCACACCAGCGATACGTT 550

  scaffold7|siz     245095 TTTTTGGCACGATCAACGATTCATCCAAAATCGGCTACGCGATCGACGAA 245144
                                 -       i                                   
  scaffold7|siz        551 TTTTTG-CACGATCGACGATTCATCCAAAATCGGCTACGCGATCGACGAA 599

  scaffold7|siz     245145 TTCCTACAGTTTCGCAATCTACGAGCTCTCCAAAAATTCTCCCGCGATCA 245194
                                  i       i                                  
  scaffold7|siz        600 TTCCTACGGTTTCGCGATCTACGAGCTCTCCAAAAATTCTCCCGCGATCA 649

  scaffold7|siz     245195 GCGAGCATCAGCGATAAACTTCGAGCGATCGACTTCTGCGATCGGGGATT 245244
                                                 i                           
  scaffold7|siz        650 GCGAGCATCAGCGATAAACTTCAAGCGATCGACTTCTGCGATCGGGGATT 699

  scaffold7|siz     245245 CCTACAAGTCGGATTAATTTCGTGATCGAGAATTCTCGCGAAATACTTGG 245294
                                i                                       v    
  scaffold7|siz        700 CCTACGAGTCGGATTAATTTCGTGATCGAGAATTCTCGCGAAATAGTTGG 749

  scaffold7|siz     245295 AGGCAAAACTTTCAAGAAATAAAAGCCGACAAAGAAAAAATTAAAAATTA 245344
                            i    i                      ii        v        v 
  scaffold7|siz        750 AAGCAAGACTTTCAAGAAATAAAAGCCGATGAAGAAAAATTTAAAAATAA 799

  scaffold7|siz     245345 AAAAATTAAAAAAATTCTTTTTCGAGCTAACCTCAATAGGTCACCCAAGA 245394
                                 --                            i   v         
  scaffold7|siz        800 AAAAAT--AAAAAATTCTTTTTCGAGCTAACCTCAACAGGGCACCCAAGA 847

  scaffold7|siz     245395 CCTTCTTCACGGCCTTGTTTTATAATACGCCCCTTGGCGAGGCAATTAAG 245444
                                    v                                        
  scaffold7|siz        848 CCTTCTTCAAGGCCTTGTTTTATAATACGCCCCTTGGCGAGGCAATTAAG 897

  scaffold7|siz     245445 AGGATGTCGACCAGCAAATCAAGCCCAGAAGGACTCAAGCCACAGGAGTG 245494
                                                                             
  scaffold7|siz        898 AGGATGTCGACCAGCAAATCAAGCCCAGAAGGACTCAAGCCACAGGAGTG 947

  scaffold7|siz     245495 TGCACGGAGTTCAGGGAGGTCTAAGCCACCCATTTCCTACATTCCCACTG 245544
                             v                                               
  scaffold7|siz        948 TGAACGGAGTTCAGGGAGGTCTAAGCCACCCATTTCCTACATTCCCACTG 997

  scaffold7|siz     245545 CCATGGACACCCCGAAGGTAATCAACAAAATCAAGGTCTCCAACAAAATG 245594
                                       -                                     
  scaffold7|siz        998 CCATGGACACCC-GAAGGTAATCAACAAAATCAAGGTCTCCAACAAAATG 1046

  scaffold7|siz     245595 ACCTTGTATGTCACCGTCTTTGACGAGGGAAGTCCTGAACAGTTCCTCAA 245644
                                  v            i                             
  scaffold7|siz       1047 ACCTTGTCTGTCACCGTCTTCGACGAGGGAAGTCCTGAACAGTTCCTCAA 1096

  scaffold7|siz     245645 CCATGTCCAGACCTCGATGGAAATAATTTCCCAGAGAGGCTTAGACACGG 245694
                                                                             
  scaffold7|siz       1097 CCATGTCCAGACCTCGATGGAAATAATTTCCCAGAGAGGCTTAGACACGG 1146

  scaffold7|siz     245695 ACTACGGGGAAGCCTGTAAGGCAGATGAAAAGGCTGGGGCAAAACTGACT 245744
                                   -                  v        i             
  scaffold7|siz       1147 ACTACGGG-AAGCCTGTAAGGCAGATGCAAAGGCTGAGGCAAAACTGACT 1195

  scaffold7|siz     245745 GCGGCCACTGCGGCCAAAGCCAAGTTCAAAGGGACGGATGAAAATTCCCC 245794
                                                                             
  scaffold7|siz       1196 GCGGCCACTGCGGCCAAAGCCAAGTTCAAAGGGACGGATGAAAATTCCCC 1245

  scaffold7|siz     245795 CATCCTCCAGTCGTGGAACAAAGCAACTGCTGCTAAAATCCACACCAGCG 245844
                           -i                                              i 
  scaffold7|siz       1246 -GTCCTCCAGTCGTGGAACAAAGCAACTGCTGCTAAAATCCACACCAGTG 1294

  scaffold7|siz     245845 AGGCCCTATTGTCCGCTGGCAAAGCAATCTTCCTGCAGTACTCCACTCAA 245894
                                   v           v    i                        
  scaffold7|siz       1295 AGGCCCTAGTGTCCGCTGGCCAAGCGATCTTCCTGCAGTACTCCACTCAA 1344

  scaffold7|siz     245895 TTGTCGGAGACTGCCCGTCATCCTTGGACCACCATCGTCGGGGAGCAAAT 245944
                                              i                              
  scaffold7|siz       1345 TTGTCGGAGACTGCCCGTCGTCCTTGGACCACCATCGTCGGGGAGCAAAT 1394

  scaffold7|siz     245945 CAACTGCAAACCCTGGACAGATGTGTATGGGACCGAGCATCCCACAAAAC 245994
                                  i                                          
  scaffold7|siz       1395 CAACTGCGAACCCTGGACAGATGTGTATGGGACCGAGCATCCCACAAAAC 1444

  scaffold7|siz     245995 GCCCGGAGTTTTGGACCTCCTTTCAGGAATGTGTCCAGTTGCACCTGCAG 246044
                                 vi i                                        
  scaffold7|siz       1445 GCCCGGCATCTTGGACCTCCTTTCAGGAATGTGTCCAGTTGCACCTGCAG 1494

  scaffold7|siz     246045 ACCGTCTTCAGGACTGATGCAGCGGAGCAGGAACGTTTCTACATCAGCAA 246094
                                                                             
  scaffold7|siz       1495 ACCGTCTTCAGGACTGATGCAGCGGAGCAGGAACGTTTCTACATCAGCAA 1544

  scaffold7|siz     246095 TGGGCTGAAGAAACCAAACAGGGTACCCACCAGGGACTTTGTGCAGAGGA 246144
                                                        i                    
  scaffold7|siz       1545 TGGGCTGAAGAAACCAAACAGGGTACCCATCAGGGACTTTGTGCAGAGGA 1594

  scaffold7|siz     246145 TCCAGCGCCTTAACGGGTACGTGGAACTCTTGCCGTGCCTGTTTTACTCT 246194
                               i              i                              
  scaffold7|siz       1595 TCCAACGCCTTAACGGGTATGTGGAACTCTTGCCGTGCCTGTTTTACTCT 1644

  scaffold7|siz     246195 TCCAAGGCTGCAAAGTCTACGAAAGTATGCGGGCCATTTGATGATGCCGA 246244
                             v                                               
  scaffold7|siz       1645 TCAAAGGCTGCAAAGTCTACGAAAGTATGCGGGCCATTTGATGATGCCGA 1694

  scaffold7|siz     246245 CTTGGCAAGCCACATCCTCAGGATGGTTCCTACGAACTGGCAGGACCAAT 246294
                                                           v                 
  scaffold7|siz       1695 CTTGGCAAGCCACATCCTCAGGATGGTTCCTAGGAACTGGCAGGACCAAT 1744

  scaffold7|siz     246295 ATGAGCTCAGTGGAGCTTTGGTACCACAGAGTGTCAGGGAACT------- 246337
                                                                      -------
  scaffold7|siz       1745 ATGAGCTCAGTGGAGCTTTGGTACCACAGAGTGTCAGGGAACTTCTCAAA 1794

  scaffold7|siz     246338 ----TTGAACGCATCAAGAAGGCCTACCCCACCGAGAAGGTTGGAGAAGG 246383
                           ----           i                                  
  scaffold7|siz       1795 GTCCTTGAACGCATCGAGAAGGCCTACCCCACCGAGAAGGTTGGAGAAGG 1844

  scaffold7|siz     246384 ACCCAAGACCGTAGCCAAGGCTAACGACTCATCTAGGAAGAAGATGGTCT 246433
                                                                             
  scaffold7|siz       1845 ACCCAAGACCGTAGCCAAGGCTAACGACTCATCTAGGAAGAAGATGGTCT 1894

  scaffold7|siz     246434 CTTTTAGTGACCGGATTCCGAAGAAATGTCGCACAGAGAAGTACCGTTCT 246483
                                              i      i                 i     
  scaffold7|siz       1895 CTTTTAGTGACCGGATTCCAAAGAAACGTCGCACAGAGAAGTACTGTTCT 1944

  scaffold7|siz     246484 CT-CTGCAAGAAACATGGGGGCGCACATACCACCCACAACACTCCGGATT 246532
                             -                                        -      
  scaffold7|siz       1945 CTGCTGCAAGAAACATGGGGGCGCACATACCACCCACAACACT-CGGATT 1993

  scaffold7|siz     246533 GCCGGAAGTATGACTCCAATGGGACCCCAAAGTCAAGCTTCAAGGGGAGA 246582
                                          -            i                     
  scaffold7|siz       1994 GCCGGAAGTATGACT-CAATGGGACCCCGAAGTCAAGCTTCAAGGGGAGA 2042

  scaffold7|siz     246583 AAACCAAATGGAAACTCTCGTGGACTAGAGAGACCTGCTCGAGGAGGAAG 246632
                                                                             
  scaffold7|siz       2043 AAACCAAATGGAAACTCTCGTGGACTAGAGAGACCTGCTCGAGGAGGAAG 2092

  scaffold7|siz     246633 TAGCTATGCGCAGCTATCCGCTAAAATCGACAAACTTACCAAGTCCAACA 246682
                                                                             
  scaffold7|siz       2093 TAGCTATGCGCAGCTATCCGCTAAAATCGACAAACTTACCAAGTCCAACA 2142

  scaffold7|siz     246683 AGAAAATCAAACACACTATTGGAAAAAAGAAGCGTAAGCATCACGACATG 246732
                                  v      i    i                              
  scaffold7|siz       2143 AGAAAATGAAACACGCTATCGGAAAAAAGAAGCGTAAGCATCACGACATG 2192

  scaffold7|siz     246733 AGTGACAGTGATGATTCAGACTCATCTTGAGATGATGGGTTGGGGAGTAC 246782
                                                                             
  scaffold7|siz       2193 AGTGACAGTGATGATTCAGACTCATCTTGAGATGATGGGTTGGGGAGTAC 2242

  scaffold7|siz     246783 TAAGAAATTGTGTAGTAAAATCGATTGTAATGAAATGATGAACACTTATC 246832
                                                                             
  scaffold7|siz       2243 TAAGAAATTGTGTAGTAAAATCGATTGTAATGAAATGATGAACACTTATC 2292

  scaffold7|siz     246833 TTAGTCCGATTAAAACTTCCCCACGTGACAACATAACATTTTCTGGTTCC 246882
                                                      v                     v
  scaffold7|siz       2293 TTAGTCCGATTAAAACTTCCCCACGTGCCAACATAACATTTTCTGGTTCA 2342

  scaffold7|siz     246883 AACATGACATGTTCGAACCTGGCAGAAGACCTAGGAAATCTTCCAGCCAA 246932
                               v                                             
  scaffold7|siz       2343 AACAAGACATGTTCGAACCTGGCAGAAGACCTAGGAAATCTTCCAGCCAA 2392

  scaffold7|siz     246933 CCTTACACAGAGTGAAACAATAACCGAATTGTTGGACCCCAAACTGTCGG 246982
                                                           i       i         
  scaffold7|siz       2393 CCTTACACAGAGTGAAACAATAACCGAATTGTCGGACCCCGAACTGTCGG 2442

  scaffold7|siz     246983 GTGACCTTTTCAATAGTGTGAACCCCCCTTTGACAGGTAAGGAAGGGCAG 247032
                                                                   i         
  scaffold7|siz       2443 GTGACCTTTTCAATAGTGTGAACCCCCCTTTGACAGGTAAAGAAGGGCAG 2492

  scaffold7|siz     247033 GTCACTACTG 247042
                                     
  scaffold7|siz       2493 GTCACTACTG 2502

Matrix = 20p43g.matrix
Kimura (with divCpGMod) = 1.79
Transitions / transversions = 1.82 (40/22)
Gap_init rate = 0.01 (13 / 2494), avg. gap size = 1.77 (23 / 13)


307 18.18 3.03 0.00 scaffold7|size730406 247030 247095 (483479) scaffold5|size2025720_(dbseq-nr_679)_[1273151,1286701]#LTR/Gypsy 412 479 (13072) m_b1030s001i57 187128

  scaffold7|siz     247030 CAGGTCACTA-CTG-GGTATTTTATATTTATGGTCGATTATGGTCACTTT 247077
                                     -  i-   v vvv      i     iv          i  
  scaffold5|siz        412 CAGGTCACTATCTATGGTTTGAGATATTTGTGGTCACTTATGGTCACCTT 461

  scaffold7|siz     247078 CGGCAAATGGTCACCAAA 247095
                            v  v           i 
  scaffold5|siz        462 CTGCCAATGGTCACCAGA 479

Matrix = 20p43g.matrix
Kimura (with divCpGMod) = 20.85
Transitions / transversions = 0.71 (5/7)
Gap_init rate = 0.03 (2 / 65), avg. gap size = 1.00 (2 / 2)


57626 1.56 1.47 0.42 scaffold7|size730406 247043 253628 (476946) scaffold3|size1191850_(dbseq-nr_493)_[349346,364513]#LTR/Copia 2362 9016 (6152) m_b1030s001i58 187129

  scaffold7|siz     247043 GGTATTTTATATTTATGGTCGATTATGGTCACTTTCGGCAAATGGTCACC 247092
                                                                             
  scaffold3|siz       2362 GGTATTTTATATTTATGGTCGATTATGGTCACTTTCGGCAAATGGTCACC 2411

  scaffold7|siz     247093 AAAAAAACGGCCTATATAATATATTTTATGAACGTTTGGAGAACACAAAG 247142
                                --                                           
  scaffold3|siz       2412 AAAAA--CGGCCTATATAATATATTTTATGAACGTTTGGAGAACACAAAG 2459

  scaffold7|siz     247143 AAGATTTTAAACATTTCGAGTCTTAAAATGCACCAGTATCTTGTATGAAT 247192
                                  -                                      i   
  scaffold3|siz       2460 AAGATTT-AAACATTTCGAGTCTTAAAATGCACCAGTATCTTGTATAAAT 2508

  scaffold7|siz     247193 GTCCGTATACATTAAAACGGTTATATAAATTGAAATTGCTATATCTACAG 247242
                                                                             
  scaffold3|siz       2509 GTCCGTATACATTAAAACGGTTATATAAATTGAAATTGCTATATCTACAG 2558

  scaffold7|siz     247243 TATATCGAGTTTTAGGAAAGTTACAATTTTTAAATGAATCGACAAATATT 247292
                                              v                              
  scaffold3|siz       2559 TATATCGAGTTTTAGGAAACTTACAATTTTTAAATGAATCGACAAATATT 2608

  scaffold7|siz     247293 CATATCATTCTTTTATATTAATGGCTGAATATATATCATTATTTTATATT 247342
                                                                             
  scaffold3|siz       2609 CATATCATTCTTTTATATTAATGGCTGAATATATATCATTATTTTATATT 2658

  scaffold7|siz     247343 AATGGCTGTATATCACAGCCGGCATAACGCAACACACACACACCAAAAAA 247392
                                                      v                      
  scaffold3|siz       2659 AATGGCTGTATATCACAGCCGGCATAAAGCAACACACACACACCAAAAAA 2708

  scaffold7|siz     247393 ACACGCGGTCTAATATATAACCGCGTTATATATTAACTCCACATCCCGCA 247442
                                                                             
  scaffold3|siz       2709 ACACGCGGTCTAATATATAACCGCGTTATATATTAACTCCACATCCCGCA 2758

  scaffold7|siz     247443 TCCCTCACGTTGTCCATCCAGTTTGACGCTTGTTTCTATACATAATTGTC 247492
                                                                             
  scaffold3|siz       2759 TCCCTCACGTTGTCCATCCAGTTTGACGCTTGTTTCTATACATAATTGTC 2808

  scaffold7|siz     247493 GTCGAGCCCTCTGCCCGATTTCAAACACAACCATGGCGACGGACGATGAG 247542
                                       i                                   i 
  scaffold3|siz       2809 GTCGAGCCCTCTACCCGATTTCAAACACAACCATGGCGACGGACGATGGG 2858

  scaffold7|siz     247543 ATGATGAGGAGCACGTCCAACGAGTGAGCCTTCGTTACTAATCACATTGA 247592
                               i                     i                       
  scaffold3|siz       2859 ATGACGAGGAGCACGTCCAACGAGTGGGCCTTCGTTACTAATCACATTGA 2908

  scaffold7|siz     247593 AGGCAGCGACGCCGACAGCAACGGGAACTTCAGGTACGACACCATGATGT 247642
                                              i              v               
  scaffold3|siz       2909 AGGCAGCGACGCCGACAGCGACGGGAACTTCAGGGACGACACCATGATGT 2958

  scaffold7|siz     247643 GCTTTTCCAAGCACGGAACACTTGCGCTGACTTTCCACGCCAGATTCATG 247692
                                                                             
  scaffold3|siz       2959 GCTTTTCCAAGCACGGAACACTTGCGCTGACTTTCCACGCCAGATTCATG 3008

  scaffold7|siz     247693 AGCGGGATAGTCTGCGCAAAGTGCTTCCAGTTCTTGAAGCCAGGAAGCTA 247742
                                                                             
  scaffold3|siz       3009 AGCGGGATAGTCTGCGCAAAGTGCTTCCAGTTCTTGAAGCCAGGAAGCTA 3058

  scaffold7|siz     247743 CGCTATCCACAGCACCAAGTGTGACAAGGATCCCGCCCCATCCGCAAAGG 247792
                                                                             
  scaffold3|siz       3059 CGCTATCCACAGCACCAAGTGTGACAAGGATCCCGCCCCATCCGCAAAGG 3108

  scaffold7|siz     247793 CCATCAAGGACTGGTCCGATTCGGACAGCAAGTGGGCTGAGTTGAAGCGG 247842
                                                                             
  scaffold3|siz       3109 CCATCAAGGACTGGTCCGATTCGGACAGCAAGTGGGCTGAGTTGAAGCGG 3158

  scaffold7|siz     247843 AACTATTCACCGCAATTCTCTGACAAGACAGTGATTAAAATGGCCGACCG 247892
                                                                             
  scaffold3|siz       3159 AACTATTCACCGCAATTCTCTGACAAGACAGTGATTAAAATGGCCGACCG 3208

  scaffold7|siz     247893 CAACGGCGTCGGAGCTTACGTTGTCCACCCGCGTTTTTACCTGGGGAAGA 247942
                                                                             
  scaffold3|siz       3209 CAACGGCGTCGGAGCTTACGTTGTCCACCCGCGTTTTTACCTGGGGAAGA 3258

  scaffold7|siz     247943 CCTCCTCGACAATGAAAATCAAGGCGATGTGCATCACCGACGGATGCACA 247992
                             v                                               
  scaffold3|siz       3259 CCACCTCGACAATGAAAATCAAGGCGATGTGCATCACCGACGGATGCACA 3308

  scaffold7|siz     247993 CACGTATGCGCATTTAACGCACTTCAGCGTCACATCAAGAAGGCGCACAT 248042
                                                                             
  scaffold3|siz       3309 CACGTATGCGCATTTAACGCACTTCAGCGTCACATCAAGAAGGCGCACAT 3358

  scaffold7|siz     248043 GAGTGCGACTTATCTTCTGTACAACCTTGATATTGTGGAGGCCCCGACGG 248092
                                                                          i  
  scaffold3|siz       3359 GAGTGCGACTTATCTTCTGTACAACCTTGATATTGTGGAGGCCCCGATGG 3408

  scaffold7|siz     248093 TCAACGATGTCGATGACGACGAGGACGGCGTAGAGAGAGAGGAATCAGTG 248142
                                                         -                   
  scaffold3|siz       3409 TCAACGATGTCGATGACGACGAGGACGGCG-AGAGAGAGAGGAATCAGTG 3457

  scaffold7|siz     248143 GCAGACACGGAGGATGATGGTGATGAGGAAGCGGTGGCAAGCACAGAGAA 248192
                                                             i               
  scaffold3|siz       3458 GCAGACACGGAGGATGATGGTGATGAGGAAGCGGCGGCAAGCACAGAGAA 3507

  scaffold7|siz     248193 AGAGGGAGATGGGGAGGAAGAAGACGGAATGGGGGATGATAACAACACGT 248242
                                              i                              
  scaffold3|siz       3508 AGAGGGAGATGGGGAGGAAAAAGACGGAATGGGGGATGATAACAACACGT 3557

  scaffold7|siz     248243 TTGGGGAAGTAGCGGCGAGGGAAGAGGAGGGGAGCAAAAAGGAGGAGGAG 248292
                                                                  -          
  scaffold3|siz       3558 TTGGGGAAGTAGCGGCGAGGGAAGAGGAGGGGAGCAAAA-GGAGGAGGAG 3606

  scaffold7|siz     248293 AAGCTTGCAGCGGAAGAGACGCCAGGATACTCCCAGGATGCGGAGTGCGA 248342
                                                                             
  scaffold3|siz       3607 AAGCTTGCAGCGGAAGAGACGCCAGGATACTCCCAGGATGCGGAGTGCGA 3656

  scaffold7|siz     248343 GACATTTGTGAAGGAAGATGGCCCTTCGGACGACGACACAGCGGAGGAGA 248392
                                                                             
  scaffold3|siz       3657 GACATTTGTGAAGGAAGATGGCCCTTCGGACGACGACACAGCGGAGGAGA 3706

  scaffold7|siz     248393 ACCATGAGGAGGAGGTGGGACAGGGAAGCAAAGGAAACAACAAACCGGGA 248442
                                              i                              
  scaffold3|siz       3707 ACCATGAGGAGGAGGTGGGGCAGGGAAGCAAAGGAAACAACAAACCGGGA 3756

  scaffold7|siz     248443 GGGAACCAGAACAATGCTCCTCCTGTTAGGAAAAGCGCACGCAAGCGCAG 248492
                                                               v             
  scaffold3|siz       3757 GGGAACCAGAACAATGCTCCTCCTGTTAGGAAAAGCTCACGCAAGCGCAG 3806

  scaffold7|siz     248493 AGCACCCGCGAGGTACTAAAGGACGGGTTTAGACACGTCCGTATTGGTTT 248542
                                                                             
  scaffold3|siz       3807 AGCACCCGCGAGGTACTAAAGGACGGGTTTAGACACGTCCGTATTGGTTT 3856

  scaffold7|siz     248543 TAATTGTTAATTGTTTGTCGCACAATCGAGTGTTTTAAATTAAATCATGT 248592
                                                i                            
  scaffold3|siz       3857 TAATTGTTAATTGTTTGTCGCGCAATCGAGTGTTTTAAATTAAATCATGT 3906

  scaffold7|siz     248593 TATATTTATAACGCATTGTGGTAGTAGCATGCAGTTTCAGCAGTGGCGAC 248642
                                                                             
  scaffold3|siz       3907 TATATTTATAACGCATTGTGGTAGTAGCATGCAGTTTCAGCAGTGGCGAC 3956

  scaffold7|siz     248643 CCCTTTTCATCATAATTGTTATATATATAA-CGTTGATATATATAGGCAC 248691
                                       v            v v  -                   
  scaffold3|siz       3957 CCCTTTTCATCAAAATTGTTATATAAAAAAACGTTGATATATATAGGCAC 4006

  scaffold7|siz     248692 GCAGTTGAAGCAGTGGCGACGCCCTTTCATCATAATTGTTATATATATAA 248741
                                                                             
  scaffold3|siz       4007 GCAGTTGAAGCAGTGGCGACGCCCTTTCATCATAATTGTTATATATATAA 4056

  scaffold7|siz     248742 CGTTGATATATATAGGCATATAAATATGTATTGGGCGGAGGGATCATT-G 248790
                            i                  v                           - 
  scaffold3|siz       4057 CATTGATATATATAGGCATAAAAATATGTATTGGGCGGAGGGATCATTTG 4106

  scaffold7|siz     248791 CACACACACGTGTTGTGTATATACCACTGTTACACACATAACAACGCATA 248840
                                                                             
  scaffold3|siz       4107 CACACACACGTGTTGTGTATATACCACTGTTACACACATAACAACGCATA 4156

  scaffold7|siz     248841 AACAACAACCACGTTTAATGACAACTCTAGATTTAAGGAGTACTGTTTTT 248890
                                                                             
  scaffold3|siz       4157 AACAACAACCACGTTTAATGACAACTCTAGATTTAAGGAGTACTGTTTTT 4206

  scaffold7|siz     248891 T---AGCATGATATGAATTATGTGTCTCTTAGAGCATTAATACGATCATA 248937
                            ---                                              
  scaffold3|siz       4207 TTTTAGCATGATATGAATTATGTGTCTCTTAGAGCATTAATACGATCATA 4256

  scaffold7|siz     248938 ACATACATATCATCTTAGGTACTGAATATGAACTTATATTCAAATCGTGG 248987
                                                                             
  scaffold3|siz       4257 ACATACATATCATCTTAGGTACTGAATATGAACTTATATTCAAATCGTGG 4306

  scaffold7|siz     248988 TACGCATATACACAGAGGTACGCACTCCCCCTATTTCTGCATTGTCTAGG 249037
                                   v                                         
  scaffold3|siz       4307 TACGCATAAACACAGAGGTACGCACTCCCCCTATTTCTGCATTGTCTAGG 4356

  scaffold7|siz     249038 TTGACATATAAAACAGACGGAGCACACGTGGACCGATAGGGACATTGCCA 249087
                                                                             
  scaffold3|siz       4357 TTGACATATAAAACAGACGGAGCACACGTGGACCGATAGGGACATTGCCA 4406

  scaffold7|siz     249088 CAACGGTCATTTGACGGGTGTGTTGAATATATACCAGAATCCACACACAT 249137
                              i     i                                        
  scaffold3|siz       4407 CAATGGTCACTTGACGGGTGTGTTGAATATATACCAGAATCCACACACAT 4456

  scaffold7|siz     249138 ATGAACGTTATTTTTCGGTACAGATCCCAATGACGATAGAATTAAATATA 249187
                                                                             
  scaffold3|siz       4457 ATGAACGTTATTTTTCGGTACAGATCCCAATGACGATAGAATTAAATATA 4506

  scaffold7|siz     249188 TACCAGCATCCACGCGCATGCCATCATTATGTTGATGACAGCAACCTGTC 249237
                                                                             
  scaffold3|siz       4507 TACCAGCATCCACGCGCATGCCATCATTATGTTGATGACAGCAACCTGTC 4556

  scaffold7|siz     249238 CGAACATATTTCACCACTTCATTTGAACTCGAATAGCCGAAACAACCATG 249287
                            v             v                                  
  scaffold3|siz       4557 CCAACATATTTCACCCCTTCATTTGAACTCGAATAGCCGAAACAACCATG 4606

  scaffold7|siz     249288 ATGCAACCGAGGAACCACTTCAGTGATGGGTAAGACCACTGCTTATCTTC 249337
                                                                             
  scaffold3|siz       4607 ATGCAACCGAGGAACCACTTCAGTGATGGGTAAGACCACTGCTTATCTTC 4656

  scaffold7|siz     249338 GCAAGGTGTACATTTCTGCAAAGAAAGAGATCACTGAGGTTTATTATTAC 249387
                                                                             
  scaffold3|siz       4657 GCAAGGTGTACATTTCTGCAAAGAAAGAGATCACTGAGGTTTATTATTAC 4706

  scaffold7|siz     249388 GCTGCAGCTTTGATGGGGATGGAAACAGGGACCGAGAATCGATCAAGAGA 249437
                                                             v               
  scaffold3|siz       4707 GCTGCAGCTTTGATGGGGATGGAAACAGGGACCGCGAATCGATCAAGAGA 4756

  scaffold7|siz     249438 AAACGGAATCACGGTGACGAAAACCTATCAGCAAACATCAGAGTTGTTGT 249487
                                               i          v                  
  scaffold3|siz       4757 AAACGGAATCACGGTGACGAGAACCTATCAGGAAACATCAGAGTTGTTGT 4806

  scaffold7|siz     249488 AAATCCATACAAGAAAACGCCCAAGCAGAGCATTGTAGCGCTGCCAGCGG 249537
                                                                             
  scaffold3|siz       4807 AAATCCATACAAGAAAACGCCCAAGCAGAGCATTGTAGCGCTGCCAGCGG 4856

  scaffold7|siz     249538 CGGTGAGAAACCCTTACAGGACTACGACTAACAGAATTTCGGGAATAGGG 249587
                                                                             
  scaffold3|siz       4857 CGGTGAGAAACCCTTACAGGACTACGACTAACAGAATTTCGGGAATAGGG 4906

  scaffold7|siz     249588 CACATGAATGTGAGTTCATTTATTTGTGTTGCATATATATATAAAAATGA 249637
                                                           v                 
  scaffold3|siz       4907 CACATGAATGTGAGTTCATTTATTTGTGTTGCTTATATATATAAAAATGA 4956

  scaffold7|siz     249638 GCTACTTATACCTCATGTCGTTATATAACATTGTTATATATGTATCAAGG 249687
                           v    v    v   i v            i                    
  scaffold3|siz       4957 TCTACATATAACTCGTTTCGTTATATAACGTTGTTATATATGTATCAAGG 5006

  scaffold7|siz     249688 AACGTTATGAAGGGAACCATGGTAGTGGGATGGCTAGCAACGTGAGAGGG 249737
                                                                             
  scaffold3|siz       5007 AACGTTATGAAGGGAACCATGGTAGTGGGATGGCTAGCAACGTGAGAGGG 5056

  scaffold7|siz     249738 CAGATGGATGTGAGTTCATTTTATGCGTGTAGCTTATATATATGACAGTG 249787
                                                    i          i             
  scaffold3|siz       5057 CAGATGGATGTGAGTTCATTTTATGTGTGTAGCTTACATATATGACAGTG 5106

  scaffold7|siz     249788 AGCTACATCTAACTAATCTCGTTATACAAGGATGTTATATATATAACAAG 249837
                                                     i  vi                   
  scaffold3|siz       5107 AGCTACATCTAACTAATCTCGTTATATAACAATGTTATATATATAACAAG 5156

  scaffold7|siz     249838 GGACGTAAAGGAGGTGGGCACGCTAGTGGGATGAGACTGGGCGAGACATT 249887
                                                               v             
  scaffold3|siz       5157 GGACGTAAAGGAGGTGGGCACGCTAGTGGGATGAGAATGGGCGAGACATT 5206

  scaffold7|siz     249888 TGCGAGCATAACCAACATGGTCGACGTAGGCTTGGTGCGTTTTCTTAAGA 249937
                             v                                               
  scaffold3|siz       5207 TGGGAGCATAACCAACATGGTCGACGTAGGCTTGGTGCGTTTTCTTAAGA 5256

  scaffold7|siz     249938 GAATGATGTTTTTTGCGCAAGTTTCTTGATGTTAATATTACTTTTTGTGA 249987
                                        -  i                      i          
  scaffold3|siz       5257 GAATGATGTTTTT-GCACAAGTTTCTTGATGTTAATATTGCTTTTTGTGA 5305

  scaffold7|siz     249988 TATGGATACCAAAGGGAGTCCAAGGAAACGGTGATGAGAACGTCACGGAT 250037
                                              vv      vv           i         
  scaffold3|siz       5306 TATGGATACCAAAGGGAGTAGAAGGAATGGGTGATGAGAATGTCACGGAT 5355

  scaffold7|siz     250038 AAAATCGTGCCATTGGTGTTACCGACACAGTTGGATAGTGACAGCTCAGA 250087
                                                                             
  scaffold3|siz       5356 AAAATCGTGCCATTGGTGTTACCGACACAGTTGGATAGTGACAGCTCAGA 5405

  scaffold7|siz     250088 GGAAGAAATCGAAGAGGAAGCGGAAGATCACACAGATCATATGTGTCAGG 250137
                                               i                             
  scaffold3|siz       5406 GGAAGAAATCGAAGAGGAAGTGGAAGATCACACAGATCATATGTGTCAGG 5455

  scaffold7|siz     250138 CTATCTCAAGCAAATACATAACTAAAGGAGTCACTGACTATGACGCTACA 250187
                                                      i                      
  scaffold3|siz       5456 CTATCTCAAGCAAATACATAACTAAAGAAGTCACTGACTATGACGCTACA 5505

  scaffold7|siz     250188 AAAAACAAAGACATAACATGCTGCGAGGGCACCAACATGACAAGGCGCAA 250237
                                                                i            
  scaffold3|siz       5506 AAAAACAAAGACATAACATGCTGCGAGGGCACCAACACGACAAGGCGCAA 5555

  scaffold7|siz     250238 GGGTATTCTGGTAAGATCAAAGATATTAATGTTATGTGTGAGAATGTGTT 250287
                                                                             
  scaffold3|siz       5556 GGGTATTCTGGTAAGATCAAAGATATTAATGTTATGTGTGAGAATGTGTT 5605

  scaffold7|siz     250288 AATTACATACCTTTGTTATGAACACAACATTGTTATATATATAACAGGGC 250337
                                                                             
  scaffold3|siz       5606 AATTACATACCTTTGTTATGAACACAACATTGTTATATATATAACAGGGC 5655

  scaffold7|siz     250338 ACGGTCACAGTTCGACCATGGGAAGGAATGGTAAGATATGAACATATCGT 250387
                                                                             
  scaffold3|siz       5656 ACGGTCACAGTTCGACCATGGGAAGGAATGGTAAGATATGAACATATCGT 5705

  scaffold7|siz     250388 GGTTGTTTTTGAATATTCGGTATATACATAACCGGGAACTGACAGCACCT 250437
                                                                           v 
  scaffold3|siz       5706 GGTTGTTTTTGAATATTCGGTATATACATAACCGGGAACTGACAGCACGT 5755

  scaffold7|siz     250438 TTGATATAAACATTGCATTGTTATATATAAAACAAAGGGAGTCTCTGATT 250487
                                                                             
  scaffold3|siz       5756 TTGATATAAACATTGCATTGTTATATATAAAACAAAGGGAGTCTCTGATT 5805

  scaffold7|siz     250488 CATTGAAGGAACTTGAGCCATTGGTTTTGCCAACAAAATATGATAGAGGA 250537
                                                                             
  scaffold3|siz       5806 CATTGAAGGAACTTGAGCCATTGGTTTTGCCAACAAAATATGATAGAGGA 5855

  scaffold7|siz     250538 AAATTAGGCGGTGATACATTGAAGGACACCAGGGTGCATGCGATAAAACA 250587
                                                                             
  scaffold3|siz       5856 AAATTAGGCGGTGATACATTGAAGGACACCAGGGTGCATGCGATAAAACA 5905

  scaffold7|siz     250588 TTGGGACGAATACACCCCTGAGTATGACGGTGATGACCATTTGAGTGACA 250637
                                                                             
  scaffold3|siz       5906 TTGGGACGAATACACCCCTGAGTATGACGGTGATGACCATTTGAGTGACA 5955

  scaffold7|siz     250638 CGAAAGGAGAATCAGAGGACCTCAAAATTGGAGCGGAAGAGGCGGAGTTT 250687
                                                                             
  scaffold3|siz       5956 CGAAAGGAGAATCAGAGGACCTCAAAATTGGAGCGGAAGAGGCGGAGTTT 6005

  scaffold7|siz     250688 TTGGTGAGACATCTCTACCTCACACATTTTCTTTGTCTTCTTTGGAATGA 250737
                                             v  i                i           
  scaffold3|siz       6006 TTGGTGAGACATCTCTACATCGCACATTTTCTTTGTCTCCTTTGGAATGA 6055

  scaffold7|siz     250738 TTCAGCTGGACTGATAATATTTTGCTGGTCACGGCGAATATGATAGGCGG 250787
                                                              i              
  scaffold3|siz       6056 TTCAGCTGGACTGATAATATTTTGCTGGTCACGGCAAATATGATAGGCGG 6105

  scaffold7|siz     250788 AGTATACAGAAGAAGAAAGTGGAGAATCAGGAAAACAGGAGGTAATATAT 250837
                                                          i      i           
  scaffold3|siz       6106 AGTATACAGAAGAAGAAAGTGGAGAATCAGGGAAACAGAAGGTAATATAT 6155

  scaffold7|siz     250838 ATATTTCACAGCGGAAAGCACTGTTATTACAATATTTCCATCTTCTAACT 250887
                                     i                                       
  scaffold3|siz       6156 ATATTTCACAACGGAAAGCACTGTTATTACAATATTTCCATCTTCTAACT 6205

  scaffold7|siz     250888 ATGTTTTACAATGTTACTTCTAAAGCAGAACGAAGATGAAAAATTGGGAG 250937
                                                     i                       
  scaffold3|siz       6206 ATGTTTTACAATGTTACTTCTAAAGCGGAACGAAGATGAAAAATTGGGAG 6255

  scaffold7|siz     250938 ACTCTAAAAAGATAAGCATTACCGAGGATTGGGTTAATGAGAGGTGGCCC 250987
                                -                                            
  scaffold3|siz       6256 ACTCT-AAAAGATAAGCATTACCGAGGATTGGGTTAATGAGAGGTGGCCC 6304

  scaffold7|siz     250988 ACGCGTGTCTTCTATGGAAAAGC-GGGGAGATCAGTCATCCATACTCAAG 251036
                                                i -                 i        
  scaffold3|siz       6305 ACGCGTGTCTTCTATGGAAAAACGGGGGAGATCAGTCATCCGTACTCAAG 6354

  scaffold7|siz     251037 GATGAAGACACCGAACATCAGGAAAATGACATGTTATTACAGGTGCAAGT 251086
                                                                             
  scaffold3|siz       6355 GATGAAGACACCGAACATCAGGAAAATGACATGTTATTACAGGTGCAAGT 6404

  scaffold7|siz     251087 CATATCGTACATTTAAATGCGA--CGAAGCTAAAGTTGACATTGGTGGGA 251134
                                                 --                          
  scaffold3|siz       6405 CATATCGTACATTTAAATGCGACGCGAAGCTAAAGTTGACATTGGTGGGA 6454

  scaffold7|siz     251135 GGGCCTGCAGGGGAGTCAGAATGGACTCTGAGCGGAAGTCATTCGAGGTA 251184
                                 i                                           
  scaffold3|siz       6455 GGGCCTACAGGGGAGTCAGAATGGACTCTGAGCGGAAGTCATTCGAGGTA 6504

  scaffold7|siz     251185 TGCAGAAGTAAAAATGGAATAGCCGCAACAACAGGGAAATCTATCAGTGA 251234
                                                                             
  scaffold3|siz       6505 TGCAGAAGTAAAAATGGAATAGCCGCAACAACAGGGAAATCTATCAGTGA 6554

  scaffold7|siz     251235 CGTTCCAGACAAGAGAGAAATGACGGACTTAACAGAAAGGTTCAAGAATC 251284
                                                                             
  scaffold3|siz       6555 CGTTCCAGACAAGAGAGAAATGACGGACTTAACAGAAAGGTTCAAGAATC 6604

  scaffold7|siz     251285 GTTTGACGGAGTTGGCTGTAGAGAAGATATGGCTAGCTCCAATGAAGATT 251334
                                                                             
  scaffold3|siz       6605 GTTTGACGGAGTTGGCTGTAGAGAAGATATGGCTAGCTCCAATGAAGATT 6654

  scaffold7|siz     251335 TGGAGCATGGTTCGTGAAGAGACAGTGGGGGCGGGAGGAGGCGGTGCGCT 251384
                                                                             
  scaffold3|siz       6655 TGGAGCATGGTTCGTGAAGAGACAGTGGGGGCGGGAGGAGGCGGTGCGCT 6704

  scaffold7|siz     251385 GAGGATCCTCAGCTCGGATGTGGTAAAGTGTCGCCCCCCATTGCTATGAA 251434
                                                        v i -          v     
  scaffold3|siz       6705 GAGGATCCTCAGCTCGGATGTGGTAAAGTCTTG-CCCCCATTGCGATGAA 6753

  scaffold7|siz     251435 TTGTATATTATTTACGGTTTGAATGTATGTTCGCTAACGTTACTACTATT 251484
                                                                             
  scaffold3|siz       6754 TTGTATATTATTTACGGTTTGAATGTATGTTCGCTAACGTTACTACTATT 6803

  scaffold7|siz     251485 TGTTTTCGGGA-AAACCGCTTGAAATGATTCGACCAGGTATGTTCTCCAT 251533
                                      -                            v         
  scaffold3|siz       6804 TGTTTTCGGGACAAACCGCTTGAAATGATTCGACCAGGTAAGTTCTCCAT 6853

  scaffold7|siz     251534 CAATGTTATATATATAACACAGTTGTTTATG------------------- 251564
                                   i                      -------------------
  scaffold3|siz       6854 CAATGTTACATATATAACACAGTTGTTTATGTGTTTGTTATATATCGATG 6903

  scaffold7|siz     251565 --------------CAGATGTTTATGTGTCATTGTTATATATATACTCAA 251600
                           --------------                  v              i  
  scaffold3|siz       6904 TTATGTATATAACACAGATGTTTATGTGTCATGGTTATATATATACTTAA 6953

  scaffold7|siz     251601 CTTTGTCATTCATCCGTTTTACAATGACATTATAGGGGGATCACAAATGA 251650
                                          i                 v                
  scaffold3|siz       6954 CTTTGTCATTCATCCATTTTACAATGACATTATTGGGGGATCACAAATGA 7003

  scaffold7|siz     251651 AAGGTATGTTTATGACAATGTTATGTATATAACAAATGATATGTGTGACT 251700
                                                                             
  scaffold3|siz       7004 AAGGTATGTTTATGACAATGTTATGTATATAACAAATGATATGTGTGACT 7053

  scaffold7|siz     251701 TCAAAGTTGTAATGTATAAAACACTGATGCTGTTTGGCTTCGGCAGGGAT 251750
                                                                             
  scaffold3|siz       7054 TCAAAGTTGTAATGTATAAAACACTGATGCTGTTTGGCTTCGGCAGGGAT 7103

  scaffold7|siz     251751 GCAATTTAATTAGGAACACTCGCAGGGATATGTATGGCGACGATAAGTTC 251800
                                                                             
  scaffold3|siz       7104 GCAATTTAATTAGGAACACTCGCAGGGATATGTATGGCGACGATAAGTTC 7153

  scaffold7|siz     251801 CGGCGATCGAGATGAAGTACGGAAATGGGACTAAGACGGAAAATTTTCTG 251850
                                                                             
  scaffold3|siz       7154 CGGCGATCGAGATGAAGTACGGAAATGGGACTAAGACGGAAAATTTTCTG 7203

  scaffold7|siz     251851 ATGTTCTCCATTTTTGGAGTGATGAGGATGGGCCACAAAGAATTCTAGGT 251900
                                                                             
  scaffold3|siz       7204 ATGTTCTCCATTTTTGGAGTGATGAGGATGGGCCACAAAGAATTCTAGGT 7253

  scaffold7|siz     251901 TTCTCGTTGCATCCTCTGATGAAACTACTGAAGTAT-AAAAACTATTCTT 251949
                                                               -             
  scaffold3|siz       7254 TTCTCGTTGCATCCTCTGATGAAACTACTGAAGTATAAAAAACTATTCTT 7303

  scaffold7|siz     251950 GCATGTCGATGCAACGTTTG-TGAGGCGCCAAGGGGGTTCTATCAAGTAG 251998
                                               -i i                          
  scaffold3|siz       7304 GCATGTCGATGCAACGTTTGACGGGGCGCCAAGGGGGTTCTATCAAGTAG 7353

  scaffold7|siz     251999 TGATATTCTCAGTCATGGACCATGCAAGCTCCATGCATACACCGATATTT 252048
                                                                             
  scaffold3|siz       7354 TGATATTCTCAGTCATGGACCATGCAAGCTCCATGCATACACCGATATTT 7403

  scaffold7|siz     252049 TATTGTCCAATGACGAAAAAAATCAGAAGAGGCGTACAACCTACTGTGGT 252098
                                          -                                  
  scaffold3|siz       7404 TATTGTCCAATGACG-AAAAAATCAGAAGAGGCGTACAACCTACTGTGGT 7452

  scaffold7|siz     252099 CACACATAGTATCCATCGTGGGTGAGTTCCTAACATGATGGTTTTTTTTG 252148
                                                                    --     v 
  scaffold3|siz       7453 CACACATAGTATCCATCGTGGGTGAGTTCCTAACATGATGG--TTTTTGG 7500

  scaffold7|siz     252149 ACATGAAAATAATACGGTCATTATATGTTCACTTTTCTTAAAAAATTCAT 252198
                                                                  -          
  scaffold3|siz       7501 ACATGAAAATAATACGGTCATTATATGTTCACTTTTCTT-AAAAATTCAT 7549

  scaffold7|siz     252199 GTGTTTTTTTTTCATAGGGCCAAAGGGCATTGATGTGACAGGAGTGATGC 252248
                              -                                              
  scaffold3|siz       7550 GTG-TTTTTTTTCATAGGGCCAAAGGGCATTGATGTGACAGGAGTGATGC 7598

  scaffold7|siz     252249 ACAATTTCGAGTGGGCGTTGGTGAATTCGATAGAGAAATGGTTTGGATGT 252298
                             i    i                                          
  scaffold3|siz       7599 ACGATTTTGAGTGGGCGTTGGTGAATTCGATAGAGAAATGGTTTGGATGT 7648

  scaffold7|siz     252299 GATTACCATCTCGGTTGCTTCTTCCATTGGAAGCAGGCGATCAGACACAA 252348
                                                                             
  scaffold3|siz       7649 GATTACCATCTCGGTTGCTTCTTCCATTGGAAGCAGGCGATCAGACACAA 7698

  scaffold7|siz     252349 CATGATTGAAAGGGGATTCGAGAGAGATGACATCAAGATTATATTGCCGA 252398
                                                                             
  scaffold3|siz       7699 CATGATTGAAAGGGGATTCGAGAGAGATGACATCAAGATTATATTGCCGA 7748

  scaffold7|siz     252399 TGTTTGACTTCTTGACAGTCATCAGGAAAGAAGATATGCGGAAAGGGGTG 252448
                                     -                            v          
  scaffold3|siz       7749 TGTTTGACTT-TTGACAGTCATCAGGAAAGAAGATATGCTGAAAGGGGTG 7797

  scaffold7|siz     252449 GATTATATCAGGGAGATGGTGCAGAAGACGAAGGGCATCAAGAGATGCGA 252498
                                                      i                      
  scaffold3|siz       7798 GATTATATCAGGGAGATGGTGCAGAAGGCGAAGGGCATCAAGAGATGCGA 7847

  scaffold7|siz     252499 AAAGAAGAGATTCGAAGATTTCATGAACAAATATTTTGTCCCAACTTGGT 252548
                                                               i             
  scaffold3|siz       7848 AAAGAAGAGATTCGAAGATTTCATGAACAAATATTTCGTCCCAACTTGGT 7897

  scaffold7|siz     252549 TG-AACCAAAGTTAATTGAGATGTTCAATTACAATTCGGACGAACGAGGG 252597
                             -                                      i  -i    
  scaffold3|siz       7898 TGAAACCAAAGTTAATTGAGATGTTCAATTACAATTCGGACAAA-AAGGG 7946

  scaffold7|siz     252598 GACTGGCGGCGAGAGATGTAAGTATCACTGTCTTTAGGTGTTTGTTTTAT 252647
                                                                             
  scaffold3|siz       7947 GACTGGCGGCGAGAGATGTAAGTATCACTGTCTTTAGGTGTTTGTTTTAT 7996

  scaffold7|siz     252648 TCCAGGAGCATGATGTCGATATTTTGGATATGAGCTGGAAGTATGATACC 252697
                                                            v                
  scaffold3|siz       7997 TCCAGGAGCATGATGTCGATATTTTGGATATGATCTGGAAGTATGATACC 8046

  scaffold7|siz     252698 ACAAAGAACTAACGCTGTTTCTTTTGATCAATAAAAGACATCAGAGAACG 252747
                                                                             
  scaffold3|siz       8047 ACAAAGAACTAACGCTGTTTCTTTTGATCAATAAAAGACATCAGAGAACG 8096

  scaffold7|siz     252748 AATAATGTCATGGAGCGTTACAATAGGGAATTCAATAACCTGTTCGATTC 252797
                                                                             
  scaffold3|siz       8097 AATAATGTCATGGAGCGTTACAATAGGGAATTCAATAACCTGTTCGATTC 8146

  scaffold7|siz     252798 ACCCAAACCGGGGTTATTTGTTTTCTGTGAAAGAATTCGGGAAGAAGCAG 252847
                                                                             
  scaffold3|siz       8147 ACCCAAACCGGGGTTATTTGTTTTCTGTGAAAGAATTCGGGAAGAAGCAG 8196

  scaffold7|siz     252848 CACGCTGGGTGAGATTACATGAGGATGCGTTGAA-GGGAATTTCAAGCAC 252896
                                           i                 -               
  scaffold3|siz       8197 CACGCTGGGTGAGATTGCATGAGGATGCGTTGAAGGGGAATTTCAAGCAC 8246

  scaffold7|siz     252897 AGACAGAAGAGGAGCGAACTGGCTTGGCCGGAAATACCCTCGGATTTTGA 252946
                                             v                               
  scaffold3|siz       8247 AGACAGAAGAGGAGCGAAGTGGCTTGGCCGGAAATACCCTCGGATTTTGA 8296

  scaffold7|siz     252947 TGAATGGGAAGCGCCAAAGAAGAGGAGGACTCAGGGGTGAATGGGACGAT 252996
                                          i                                  
  scaffold3|siz       8297 TGAATGGGAAGCGCCGAAGAAGAGGAGGACTCAGGGGTGAATGGGACGAT 8346

  scaffold7|siz     252997 TCAGATGATGAGAAGAGACATGTTTTTATGAAAAGAGAATGCGTTTTGTT 253046
                                                                -i        - v
  scaffold3|siz       8347 TCAGATGATGAGAAGAGACATGTTTTTATGAAAAGAG-GTGCGTTTT-TG 8394

  scaffold7|siz     253047 TTTTTGTTATATATATAATCGAGATCACCATGGCGAGAAAGAATAACACA 253096
                                                                   v         
  scaffold3|siz       8395 TTTTTGTTATATATATAATCGAGATCACCATGGCGAGAAATAATAACACA 8444

  scaffold7|siz     253097 CTTTGTTGGCAGACCAAATAGGTTACGTC-GCGACGTTGTTATATATATA 253145
                                                        -                    
  scaffold3|siz       8445 CTTTGTTGGCAGACCAAATAGGTTACGTCTGCGACGTTGTTATATATATA 8494

  scaffold7|siz     253146 ACACCAGTGATCAAAGTGACGGT------AATG----------------T 253173
                                                  ------    ---------------- 
  scaffold3|siz       8495 ACACCAGTGATCAAAGTGACGGTAAGATAAATGAAGAGATGTGATGGTTT 8544

  scaffold7|siz     253174 TGAGCTAACTGGCATTTTCAT--------CTGG-ATTTATTGTTCTGGAT 253214
                               -v     ---  i ii --------    -   --  vv       
  scaffold3|siz       8545 TGAG-GAACTG---TTCTTGTTGAGCTAACTGGCATT--TTCATCTGGAT 8588

  scaffold7|siz     253215 GGTGTTA-TGTT-TGGATCGATGTTATAT-------------ATATA--- 253246
                           ----   -    -     - i      i -------------     ---
  scaffold3|siz       8589 ----TTATTGTTCTGGAT-GGTGTTATGTTTGGATCGATGTTATATATAT 8633

  scaffold7|siz     253247 -ACACAGAGTTAGTTATGACCATATGGTTATGTATGGGACATTGTTATGT 253295
                           -                                               i 
  scaffold3|siz       8634 AACACAGAGTTAGTTATGACCATATGGTTATGTATGGGACATTGTTATAT 8683

  scaffold7|siz     253296 ATATAACAGCTGTGGTCAAGGCGACGGTAAGATGGGATGCATATGTGTTG 253345
                                                               i             
  scaffold3|siz       8684 ATATAACAGCTGTGGTCAAGGCGACGGTAAGATGGGGTGCATATGTGTTG 8733

  scaffold7|siz     253346 TTTTTGAGGACATAATCTTTGTGGAGCTAACTGACCATTTCATCTGGATG 253395
                                                                             
  scaffold3|siz       8734 TTTTTGAGGACATAATCTTTGTGGAGCTAACTGACCATTTCATCTGGATG 8783

  scaffold7|siz     253396 TTATGTTCGCGACGGTGTTATGTTTGGGTCAATGATACATACATGTCGTG 253445
                                                                             
  scaffold3|siz       8784 TTATGTTCGCGACGGTGTTATGTTTGGGTCAATGATACATACATGTCGTG 8833

  scaffold7|siz     253446 CATGTTGTGATGATTATATGCAAACTGCTGTGGTTTTGTTATAATTGTTT 253495
                                                     i                       
  scaffold3|siz       8834 CATGTTGTGATGATTATATGCAAACTACTGTGGTTTTGTTATAATTGTTT 8883

  scaffold7|siz     253496 GGGGGTAGTGATAGAATAATGAAATTTATTGTAACAGGAAAGTATTTCGG 253545
                                                                             
  scaffold3|siz       8884 GGGGGTAGTGATAGAATAATGAAATTTATTGTAACAGGAAAGTATTTCGG 8933

  scaffold7|siz     253546 TGGTAATTTGTAACTTAAAAACTGATAAATCTGGTGACCATTGGCAGAAG 253595
                                                                             
  scaffold3|siz       8934 TGGTAATTTGTAACTTAAAAACTGATAAATCTGGTGACCATTGGCAGAAG 8983

  scaffold7|siz     253596 GTGACCATAAGTGACCACAAATATCTCAAACCC 253628
                                                            
  scaffold3|siz       8984 GTGACCATAAGTGACCACAAATATCTCAAACCC 9016

Matrix = 20p43g.matrix
Kimura (with divCpGMod) = 1.38
Transitions / transversions = 1.43 (60/42)
Gap_init rate = 0.01 (49 / 6585), avg. gap size = 2.55 (125 / 49)


33966 2.15 0.10 0.18 scaffold7|size730406 253628 257438 (473136) scaffold7|size730406_(dbseq-nr_160)_[96026,102513]#LTR/Gypsy 2495 6302 (186) m_b1030s001i59 187130

  scaffold7|siz     253628 CACTACAGTAGTAGCACAAGCACGCTATAAAGTGACTGAAAATCCAGCCC 253677
                                 v                         i                 
  scaffold7|siz       2495 CACTACTGTAGTAGCACAAGCACGCTATAAAGCGACTGAAAATCCAGCCC 2544

  scaffold7|siz     253678 GTAAGAATATCGAACACTCTACAGGGCGTCGTACCAGTAACACAGTCATC 253727
                                                                             
  scaffold7|siz       2545 GTAAGAATATCGAACACTCTACAGGGCGTCGTACCAGTAACACAGTCATC 2594

  scaffold7|siz     253728 AGGATCCTACTAGACAGTGGATCTGATGGTGATCTCCTGTTCCATGCAAA 253777
                                                                             
  scaffold7|siz       2595 AGGATCCTACTAGACAGTGGATCTGATGGTGATCTCCTGTTCCATGCAAA 2644

  scaffold7|siz     253778 GGGGACAGAGAAACGCTTTCCCTACTTGACTAGACAGGTGCCAAAGTCTT 253827
                              i  i                          i                
  scaffold7|siz       2645 GGGAACGGAGAAACGCTTTCCCTACTTGACTAGGCAGGTGCCAAAGTCTT 2694

  scaffold7|siz     253828 GGCGCACATCGAATGGGAGCTTCCTAACCAAAGGAAGGAGCAAAGTCAAC 253877
                                  i              i                           
  scaffold7|siz       2695 GGCGCACGTCGAATGGGAGCTTTCTAACCAAAGGAAGGAGCAAAGTCAAC 2744

  scaffold7|siz     253878 TTAAAGTTCTTTGAGTATTCGAACAGTAAGGAGTACACAGTGACTCCTGA 253927
                                                                             
  scaffold7|siz       2745 TTAAAGTTCTTTGAGTATTCGAACAGTAAGGAGTACACAGTGACTCCTGA 2794

  scaffold7|siz     253928 CGTAGTAGAGTATGATAAGAAAAAGATGGCTAAGCCAGCGTTCGACCTCA 253977
                                                                             
  scaffold7|siz       2795 CGTAGTAGAGTATGATAAGAAAAAGATGGCTAAGCCAGCGTTCGACCTCA 2844

  scaffold7|siz     253978 TTCTTGGATGTCAAACCATGAAAGAGCTCGGAATTGTTCTAGATTTTCGA 254027
                                                                             
  scaffold7|siz       2845 TTCTTGGATGTCAAACCATGAAAGAGCTCGGAATTGTTCTAGATTTTCGA 2894

  scaffold7|siz     254028 ACAAAAGAAATAACCATTGATCACATCATTTTGCCAATGAGAGACATCAA 254077
                                                                             
  scaffold7|siz       2895 ACAAAAGAAATAACCATTGATCACATCATTTTGCCAATGAGAGACATCAA 2944

  scaffold7|siz     254078 TAGTCTGACCTCATCAAACTTGGATAAAGCCTGGGCTGTTAACAACAGCA 254127
                                                                             
  scaffold7|siz       2945 TAGTCTGACCTCATCAAACTTGGATAAAGCCTGGGCTGTTAACAACAGCA 2994

  scaffold7|siz     254128 TGGCAAATGAACCGCAAAGTATGCAGGAAGCGACACAGCGGGTAGTTAAA 254177
                                                i                            
  scaffold7|siz       2995 TGGCAAATGAACCGCAAAGTACGCAGGAAGCGACACAGCGGGTAGTTAAA 3044

  scaffold7|siz     254178 ATCCTAGATGCAAATGATAAAAAGGCAGACCTCCAATCAATTGTTAGCAC 254227
                                          v      -                           
  scaffold7|siz       3045 ATCCTAGATGCAAATTATAAAA-GGCAGACCTCCAATCAATTGTTAGCAC 3093

  scaffold7|siz     254228 CAATTGTACTCACCTAAGTGTCCAAGACCAAAACTCGTTGCTGGAGTTAC 254277
                                              v                              
  scaffold7|siz       3094 CAATTGTACTCACCTAAGTCTCCAAGACCAAAACTCGTTGCTGGAGTTAC 3143

  scaffold7|siz     254278 TCACAGAATTTGAGGAACTTTTTGACGGAACACTGGGTGATTGGAACACA 254327
                                                 -           i               
  scaffold7|siz       3144 TCACAGAATTTGAGGAACTTTT-GACGGAACACTAGGTGATTGGAACACA 3192

  scaffold7|siz     254328 GAGCCTGTGTCCTTCGAACTTAAGGAGGGCGCAAAGCCATATCATGGCAA 254377
                                                                             
  scaffold7|siz       3193 GAGCCTGTGTCCTTCGAACTTAAGGAGGGCGCAAAGCCATATCATGGCAA 3242

  scaffold7|siz     254378 GGCATACCCAGTACCAAAATCTTGCAAAGAAACAACTATCAAAGAACTGA 254427
                                                 i                           
  scaffold7|siz       3243 GGCATACCCAGTACCAAAATCTCGCAAAGAAACAACTATCAAAGAACTGA 3292

  scaffold7|siz     254428 ATAGATTATGCGAACTGGGAGTGGTAGAGTTTCAGCCCGAATCGGAATGG 254477
                                                                             
  scaffold7|siz       3293 ATAGATTATGCGAACTGGGAGTGGTAGAGTTTCAGCCCGAATCGGAATGG 3342

  scaffold7|siz     254478 GCGTCACCATCATTTATCACTGGGAAACAAGACGGAACTGTACGCTTTCT 254527
                                                  i                          
  scaffold7|siz       3343 GCGTCACCATCATTTATCACTGGAAAACAAGACGGAACTGTACGCTTTCT 3392

  scaffold7|siz     254528 CACTGATTTTAGAGAAGTAAATAAACGACTAGTTCAAAAGCCATTTCAAT 254577
                                                              i      i    v  
  scaffold7|siz       3393 CACTGATTTTAGAGAAGTAAATAAACGACTAGTTCGAAAGCCGTTTCCAT 3442

  scaffold7|siz     254578 TACCCAAAATCAGTACAGTCCTGCAAGATCTAGAAGGATTTACCTATGCT 254627
                                                       v                     
  scaffold7|siz       3443 TACCCAAAATCAGTACAGTCCTGCAAGAGCTAGAAGGATTTACCTATGCT 3492

  scaffold7|siz     254628 ACAACCCTAGATTTAGACATGGGTTATTATACCATTAGACTGGATCCCGA 254677
                                          i                                  
  scaffold7|siz       3493 ACAACCCTAGATTTAAACATGGGTTATTATACCATTAGACTGGATCCCGA 3542

  scaffold7|siz     254678 TTCATCCAAAATATGTACCCTCATTTTCCCATGGGGCAAGTATTCCTACC 254727
                                                                             
  scaffold7|siz       3543 TTCATCCAAAATATGTACCCTCATTTTCCCATGGGGCAAGTATTCCTACC 3592

  scaffold7|siz     254728 TCTGTTTGCCAATGGGCATCGCAGGTTCACCAGACATCTTTCAAGCAAAA 254777
                             i                                               
  scaffold7|siz       3593 TCCGTTTGCCAATGGGCATCGCAGGTTCACCAGACATCTTTCAAGCAAAA 3642

  scaffold7|siz     254778 ATGTCAACACTTATGGGAGCCTTAGAGTTCATACA--AGCTTACCTTGAT 254825
                                      v                  i i  --             
  scaffold7|siz       3643 ATGTCAACACTAATGGGAGCCTTAGAGTTCGTGCACGAGCTTACCTTGAT 3692

  scaffold7|siz     254826 GATTTGTTATGCATCACAAAGGCAAACCTGGAAGACCACCTTGACAAATT 254875
                                                                             
  scaffold7|siz       3693 GATTTGTTATGCATCACAAAGGCAAACCTGGAAGACCACCTTGACAAATT 3742

  scaffold7|siz     254876 GAAAATGGTGCTTACCAGGCTACGCAAGGCGGGCTTGCGAATCAACGCCC 254925
                                                    i            i           
  scaffold7|siz       3743 GAAAATGGTGCTTACCAGGCTACGCGAGGCGGGCTTGCAAATCAACGCCC 3792

  scaffold7|siz     254926 GAAAGTCGTCATTCTGCACCTTTGAAACAGAATATCTAGGTTATACCCTC 254975
                                                                             
  scaffold7|siz       3793 GAAAGTCGTCATTCTGCACCTTTGAAACAGAATATCTAGGTTATACCCTC 3842

  scaffold7|siz     254976 ACACGAACAGGGATTAAACCACAGCAGAAAA-GGTACAGGCAATTCTCGT 255024
                                                          -         i       i
  scaffold7|siz       3843 ACACGAACAGGGATTAAACCACAGCAGAAAAAGGTACAGGCGATTCTCGC 3892

  scaffold7|siz     255025 GATTTCATCGCCGAAAAATGTCAAAGACCTCCGTAAGTTCCTGGGCATGG 255074
                                                                             
  scaffold7|siz       3893 GATTTCATCGCCGAAAAATGTCAAAGACCTCCGTAAGTTCCTGGGCATGG 3942

  scaffold7|siz     255075 TCCAGTACTATAGAGATCTTTGGGCAAGACGCAGAAAAGTGCTTGCCCCA 255124
                                                             vi              
  scaffold7|siz       3943 TCCAGTACTATAGAGATCTTTGGGCAAGACGCAGCGAAGTGCTTGCCCCA 3992

  scaffold7|siz     255125 CTCACCTCACTGGTAGGAGAGTGCGGTCACACCAAGGTCACCAGAGCCAA 255174
                                                                             
  scaffold7|siz       3993 CTCACCTCACTGGTAGGAGAGTGCGGTCACACCAAGGTCACCAGAGCCAA 4042

  scaffold7|siz     255175 CAAGACGAAGAAACGTCCATGGTACTGGGACACGGTGCATCAAAAAGCAT 255224
                                                                        -    
  scaffold7|siz       4043 CAAGACGAAGAAACGTCCATGGTACTGGGACACGGTGCATCAAAA-GCAT 4091

  scaffold7|siz     255225 TCGATGACGTTAAGACTTCAATTGCCAAGGATGTAGTCTTAGCCTATCCC 255274
                                                                             
  scaffold7|siz       4092 TCGATGACGTTAAGACTTCAATTGCCAAGGATGTAGTCTTAGCCTATCCC 4141

  scaffold7|siz     255275 GATTATTCAATGGAATTTGAGATATATACTGATGCCTTGTCTAAACAACT 255324
                                                                i            
  scaffold7|siz       4142 GATTATTCAATGGAATTTGAGATATATACTGATGCCTCGTCTAAACAACT 4191

  scaffold7|siz     255325 TGGATCAGTTATCACCCAGGGTAATAGGCCCCTTGCGTTCTTCAGCAGGA 255374
                                                                             
  scaffold7|siz       4192 TGGATCAGTTATCACCCAGGGTAATAGGCCCCTTGCGTTCTTCAGCAGGA 4241

  scaffold7|siz     255375 AGCTGTCGACAACGCAACAGAAGTACAGCGTGACCGAACTAGAACTACTG 255424
                                     i                        i              
  scaffold7|siz       4242 AGCTGTCGACGACGCAACAGAAGTACAGCGTGACCAAACTAGAACTACTG 4291

  scaffold7|siz     255425 GCCATAGTGGAAACACTCAAGGAGTTCAAAGGCATGTTGTGGGGACAAAG 255474
                                                                             
  scaffold7|siz       4292 GCCATAGTGGAAACACTCAAGGAGTTCAAAGGCATGTTGTGGGGACAAAG 4341

  scaffold7|siz     255475 ATTAAAAGTCTACACAGACCATAAAAATCTAATCCAAGACGCCCTCGGAT 255524
                                                                             
  scaffold7|siz       4342 ATTAAAAGTCTACACAGACCATAAAAATCTAATCCAAGACGCCCTCGGAT 4391

  scaffold7|siz     255525 TAACCTCTGACCGTGTCTACCGATGGAGATTGCTCCTTGAGGAATTTGGC 255574
                                                                i            
  scaffold7|siz       4392 TAACCTCTGACCGTGTCTACCGATGGAGATTGCTCCTCGAGGAATTTGGC 4441

  scaffold7|siz     255575 CCCAAAATTGTTTACATTAAAGGCATACATAACACTGTTGCCGATGCCAT 255624
                              i                                        i     
  scaffold7|siz       4442 CCCGAAATTGTTTACATTAAAGGCATACATAACACTGTTGCCGACGCCAT 4491

  scaffold7|siz     255625 CTCTCGCTTAGACATCGGACCAATACCAAGTGAGCACAAGAACTGGATGA 255674
                                                      i         i            
  scaffold7|siz       4492 CTCTCGCTTAGACATCGGACCAATACCGAGTGAGCACGAGAACTGGATGA 4541

  scaffold7|siz     255675 CGTTCACCAAATGCTGGTGTCATTACACCATGCAAGAAGAGAGTGCGATA 255724
                                                                             
  scaffold7|siz       4542 CGTTCACCAAATGCTGGTGTCATTACACCATGCAAGAAGAGAGTGCGATA 4591

  scaffold7|siz     255725 GACACCTCTGCATACCAAGAGGAAATGAATCTGGTATTTGCAAACCGCAG 255774
                                                                             
  scaffold7|siz       4592 GACACCTCTGCATACCAAGAGGAAATGAATCTGGTATTTGCAAACCGCAG 4641

  scaffold7|siz     255775 CAAAGAAGATGTAATCTACCCATTAACAGTACAAGAGATTGCAGAAGCAC 255824
                            i                   i                            
  scaffold7|siz       4642 CGAAGAAGATGTAATCTACCCGTTAACAGTACAAGAGATTGCAGAAGCAC 4691

  scaffold7|siz     255825 AAAAGCTTGATGCCAGCTTGAAGACGTTGAAAGACCAGTACTCGACACAA 255874
                                                                             
  scaffold7|siz       4692 AAAAGCTTGATGCCAGCTTGAAGACGTTGAAAGACCAGTACTCGACACAA 4741

  scaffold7|siz     255875 TTGGTCAAAAGTACACATCTCCTATGTAAGGACGGAAAAATAGTCATTCC 255924
                                 i                                  i        
  scaffold7|siz       4742 TTGGTCGAAAGTACACATCTCCTATGTAAGGACGGAAAAATGGTCATTCC 4791

  scaffold7|siz     255925 GAAAAATCTTCAACACCGTGCAGTTAGTTGGTACCACCACTATCTACAGC 255974
                           i   i                                             
  scaffold7|siz       4792 AAAAGATCTTCAACACCGTGCAGTTAGTTGGTACCACCACTATCTACAGC 4841

  scaffold7|siz     255975 ACCCTGGACACACTAGACTCAAAGAAACCCTTCGTGCTGCAATGTACTGG 256024
                                               i                   i         
  scaffold7|siz       4842 ACCCTGGACACACTAGACTCGAAGAAACCCTTCGTGCTGCGATGTACTGG 4891

  scaffold7|siz     256025 AAAGGTATACGAAATACCGTCCGGAAATATGTCAAAAACTGTCATGCATG 256074
                                   i              v                          
  scaffold7|siz       4892 AAAGGTATGCGAAATACCGTCCGTAAATATGTCAAAAACTGTCATGCATG 4941

  scaffold7|siz     256075 CCAAGTCAACAAGAGGCATAAGCATAAGTACGGGAAACTCCCTACTAAAT 256124
                                                            -                
  scaffold7|siz       4942 CCAAGTCAACAAGAGGCATAAGCATAAGTACGG-AAACTCCCTACTAAAT 4990

  scaffold7|siz     256125 TCGCCATCACAAACCCTTGGGATGTACTATGTGTGGACCTTATTGGCCCG 256174
                                                                             
  scaffold7|siz       4991 TCGCCATCACAAACCCTTGGGATGTACTATGTGTGGACCTTATTGGCCCG 5040

  scaffold7|siz     256175 TATACAATCAAAGGTAAAGATGGAACAGTAATTGATTTCATGTGTCTGAC 256224
                                                  i                          
  scaffold7|siz       5041 TATACAATCAAAGGTAAAGATGGGACAGTAATTGATTTCATGTGTCTGAC 5090

  scaffold7|siz     256225 TATGATTGACCCAGCTTCTAGCTGGTTTGAAATAGTTGAACTACCGGTAA 256274
                                                                             
  scaffold7|siz       5091 TATGATTGACCCAGCTTCTAGCTGGTTTGAAATAGTTGAACTACCGGTAA 5140

  scaffold7|siz     256275 TCACTGAGGTGATTATTTCCCTGGATACAAAAGGGCGGAAGGGTAAAAAG 256324
                                    i       i                                
  scaffold7|siz       5141 TCACTGAGGCGATTATTCCCCTGGATACAAAAGGGCGGAAGGGTAAAAAG 5190

  scaffold7|siz     256325 ACCCATGAGGAACCTAAGTTAGCATACTTTGATAAGTCATCAGCAATGAT 256374
                                                                             
  scaffold7|siz       5191 ACCCATGAGGAACCTAAGTTAGCATACTTTGATAAGTCATCAGCAATGAT 5240

  scaffold7|siz     256375 CAGCAACTTAGTGAACAAGACCTGGTTTAGTAGGTATCCACGTTGTCAAT 256424
                                                                          i  
  scaffold7|siz       5241 CAGCAACTTAGTGAACAAGACCTGGTTTAGTAGGTATCCACGTTGTCGAT 5290

  scaffold7|siz     256425 ACATAATTTATGACAATGGAAATGAATTCAAACTTCACTTCAAAGCCCTA 256474
                                                iiv                          
  scaffold7|siz       5291 ACATAATTTATGACAATGGAAGCTAATTCAAACTTCACTTCAAAGCCCTA 5340

  scaffold7|siz     256475 TGTGACTCATATGGGATCACAAGTAAGCCTACCAGTGTCAAGAATCCACA 256524
                                               i                             
  scaffold7|siz       5341 TGTGACTCATATGGGATCACGAGTAAGCCTACCAGTGTCAAGAATCCACA 5390

  scaffold7|siz     256525 AGCGAATGCAATTCTAGAACAAGTGCATCAGGTGATATCTTCGATGCTCC 256574
                                               i                  v  v       
  scaffold7|siz       5391 AGCGAATGCAATTCTAGAACGAGTGCATCAGGTGATATCATCTATGCTCC 5440

  scaffold7|siz     256575 ACACAGCTGAAATAGACATGGCCCCTTCAGTAGAGACAAGCGATATAGAC 256624
                           iv                                                
  scaffold7|siz       5441 GAACAGCTGAAATAGACATGGCCCCTTCAGTAGAGACAAGCGATATAGAC 5490

  scaffold7|siz     256625 AAGTTTGTGATGAACGTTGCTTGGGCCATTCACTCAACATACCACACAGT 256674
                                     ii     i             i                  
  scaffold7|siz       5491 AAGTTTGTGACAAACGTCGCTTGGGCCATTCGCTCAACATACCACACAGT 5540

  scaffold7|siz     256675 ACTAAAAGCCTCCCCAGGTGCAGCCATCTTTGGACGGGACATGTTGTTCG 256724
                                                                             
  scaffold7|siz       5541 ACTAAAAGCCTCCCCAGGTGCAGCCATCTTTGGACGGGACATGTTGTTCG 5590

  scaffold7|siz     256725 ACATCCCCTTCCTGGCCGACTGGAATAAAATTGGAGAATATAGGCAACAC 256774
                                                                             
  scaffold7|siz       5591 ACATCCCCTTCCTGGCCGACTGGAATAAAATTGGAGAATATAGGCAACAC 5640

  scaffold7|siz     256775 CAAACAGACCAAAACACAGAACAAGAAAATAGCTCACGTCGTGATTGGGA 256824
                                                 i                           
  scaffold7|siz       5641 CAAACAGACCAAAACACAGAACGAGAAAATAGCTCACGTCGTGATTGGGA 5690

  scaffold7|siz     256825 CTACAAAGTTGGTGATCAAGTACTTCTTAGAAAAGATGGTATACTCCTCA 256874
                                                                          v  
  scaffold7|siz       5691 CTACAAAGTTGGTGATCAAGTACTTCTTAGAAAAGATGGTATACTCCGCA 5740

  scaffold7|siz     256875 AAGGTGAAAGTAGATATGAAAGTGATCCTTGGACTATCACATCAGTTCAT 256924
                                                                             
  scaffold7|siz       5741 AAGGTGAAAGTAGATATGAAAGTGATCCTTGGACTATCACATCAGTTCAT 5790

  scaffold7|siz     256925 ACGAATGGCACCATCAGGATTCAATGCAGAACCAAATCAGAAAGACTGAA 256974
                                i                  v  i                      
  scaffold7|siz       5791 ACGAACGGCACCATCAGGATTCAAGGCGGAACCAAATCAGAAAGACTGAA 5840

  scaffold7|siz     256975 TATACGAAGAGTTACACCTTTTTTTAACAACCAGACTTAAAACCGTATTA 257024
                                              i                              
  scaffold7|siz       5841 TATACGAAGAGTTACACCTCTTTTTAACAACCAGACTTAAAACCGTATTA 5890

  scaffold7|siz     257025 AAGTGTCAGTTTCAAAACAACAAAAACGGACTCTCTCTCTTCAAACAACA 257074
                             -                  v             i              
  scaffold7|siz       5891 AA-TGTCAGTTTCAAAACAACTAAAACGGACTCTCCCTCTTCAAACAACA 5939

  scaffold7|siz     257075 CTTACTTGTTACACATGTTTAACAAACTCTTTAGTTCGTTATTGTTACTC 257124
                                 i                             i             
  scaffold7|siz       5940 CTTACTCGTTACACATGTTTAACAAACTCTTTAGTTTGTTATTGTTACTC 5989

  scaffold7|siz     257125 TCATGAGAACCCATTTTTTCACCTAAAAACACTTAGGTTTTTTT-GTTCC 257173
                               i                       v               -     
  scaffold7|siz       5990 TCATAAGAACCCATTTTTTCACCTAAAACCACTTAGGTTTTTTTGGTTCC 6039

  scaffold7|siz     257174 TTTTTTACCTGATACTCCATTCGTGGGGGCGAGTGACATAGGCGAAGAAT 257223
                                                                      v      
  scaffold7|siz       6040 TTTTTTACCTGATACTCCATTCGTGGGGGCGAGTGACATAGGCCAAGAAT 6089

  scaffold7|siz     257224 CAGCCTTTTTTGTATCCCTGGGTACAAAACCTTAATAGGGCAGGAATCAG 257273
                                -        i                 v     i           
  scaffold7|siz       6090 CAGCC-TTTTTGTACCCCTGGGTACAAAACCTAAATAGAGCAGGAATCAG 6138

  scaffold7|siz     257274 CCTTTTTTGTACCCTGGGGTACAAAACCTAAATGGAGCATTCTCAGGACC 257323
                             -                                               
  scaffold7|siz       6139 CC-TTTTTGTACCCTGGGGTACAAAACCTAAATGGAGCATTCTCAGGACC 6187

  scaffold7|siz     257324 CCAAGTAGGAGAGTCCACCTCCCGACAGCATGGACTCCCCAACATGGAAG 257373
                                                     i                       
  scaffold7|siz       6188 CCAAGTAGGAGAGTCCACCTCCCGACGGCATGGACTCCCCAACATGGAAG 6237

  scaffold7|siz     257374 TTCAGAACCCAAAATAAGAGAGCACTCTTTTGGAAGATCTGAACATCTTT 257423
                                     v          i                            
  scaffold7|siz       6238 TTCAGAACCCCAAATAAGAGAACACTCTTTTGGAAGATCTGAACATCTTT 6287

  scaffold7|siz     257424 CAGAAGGGTATAGAC 257438
                                          
  scaffold7|siz       6288 CAGAAGGGTATAGAC 6302

Matrix = 20p43g.matrix
Kimura (with divCpGMod) = 1.29
Transitions / transversions = 3.32 (63/19)
Gap_init rate = 0.00 (10 / 3810), avg. gap size = 1.10 (11 / 10)


2088 11.86 0.68 0.00 scaffold7|size730406 257458 257752 (472822) C scaffold230|size167806_(dbseq-nr_188)_[124304,130861]#LTR/Gypsy (5715) 843 547 m_b1030s001i60 187131

  scaffold7|siz     257458 CCTTGCTCATCTTGAGGTTATCAAGGGCTCTTCCGAGAGGGGTCCCAACA 257507
                                                             i         i     
C scaffold230|s        843 CCTTGCTCATCTTGAGGTTATCAAGGGCTCTTCCAAGAGGGGTCTCAACA 794

  scaffold7|siz     257508 AACAGGGCCTTGAAGATACTCTTGAGGGCACTCCTATGGGACAACGTGAT 257557
                                         i v      vi v     iv  ii  i       i 
C scaffold230|s        793 AACAGGGCCTTGAAAAAACTCTTTGGCGCACTTGTACAGGGCAACGTGGT 744

  scaffold7|siz     257558 GGTATGTTGGTCTCGCTGGTTGGGGGTAGATACACTCTGCCTCTATGAAG 257607
                               i         i         v                       v 
C scaffold230|s        743 GGTACGTTGGTCTCACTGGTTGGGCGTAGATACACTCTGCCTCTATGATG 694

  scaffold7|siz     257608 ATGAAGGTTGACTGAGTATGGGTATGACATGGAGAAAAAAAATCTTACCT 257657
                            v     i                i   i            vi       
C scaffold230|s        693 AAGAAGGCTGACTGAGTATGGGTACGACGTGGAGAAAAAAATCCTTACCT 644

  scaffold7|siz     257658 CGTCATCCCAAGAATGATGGTTCTGCAGTAAAGACACGCAGTAACTCAAT 257707
                           i   i             v          i      v             
C scaffold230|s        643 TGTCGTCCCAAGAATGATTGTTCTGCAGTGAAGACAAGCAGTAACTCAAT 594

  scaffold7|siz     257708 GGA--TGTAGATGGCTCTGTGTGGGAAGGTCTCACACTACGTCAATC 257752
                              -- i            i               i i i v v   
C scaffold230|s        593 GGATTTATAGATGGCTCTGCGTGGGAAGGTCTCACGCCATGGCTATC 547

Matrix = 20p43g.matrix
Kimura (with divCpGMod) = 10.84
Transitions / transversions = 1.92 (23/12)
Gap_init rate = 0.00 (1 / 294), avg. gap size = 2.00 (2 / 1)


7277 7.93 1.39 0.32 scaffold7|size730406 257748 258684 (471890) C rnd-1_family-289#Unknown (2390) 1104 158 m_b1030s001i61 187132

  scaffold7|siz     257748 CAATCCTCCTATCTCTTATAACTTCCTTAGATGACAATAAGTGTTCCGCA 257797
                              i              i                               
C rnd-1_family-       1104 CAACCCTCCTATCTCTTACAACTTCCTTAGATGACAATAAGTGTTCCGCA 1055

  scaffold7|siz     257798 TAGCATTCGTACACGCATGCTAAACAATGGTGCGATTGCGTTACAAGTTC 257847
                                        v  i        i              i         
C rnd-1_family-       1054 TAGCATTCGTACAAGCGTGCTAAACGATGGTGCGATTGCGCTACAAGTTC 1005

  scaffold7|siz     257848 GTGAAACTCCCCACTGCATGTTTCAATATTGAGATTCAATGCTGTCATGT 257897
                                        ii            i                 viv  
C rnd-1_family-       1004 GTGAAACTCCCCATCGCATGTTTCAATGTTGAGATTCAATGCTGTGGAGT 955

  scaffold7|siz     257898 ATTCTTCAACTGCAGGTGCCAAAAAGCCATTGATTGTTTGGATTTGACCT 257947
                                     v                 i       i             
C rnd-1_family-        954 ATTCTTCAACGGCAGGTGCCAAAAAGCCGTTGATTGCTTGGATTTGACCT 905

  scaffold7|siz     257948 AAATTTTGGTGGATTGTAGCAAGATCTTGTTTCATTCTCTTTTTCTGTTC 257997
                                                                     vi      
C rnd-1_family-        904 AAATTTTGGTGGATTGTAGCAAGATCTTGTTTCATTCTCTTTACCTGTTC 855

  scaffold7|siz     257998 GTCTGTGTATTGATGGGGAGGAATTCCGTACTCCCTGAGAAATGCAACAA 258047
                           i                                 ii            --
C rnd-1_family-        854 ATCTGTGTATTGATGGGGAGGAATTCCGTACTCCTCGAGAAATGCAAC-- 807

  scaffold7|siz     258048 CTCCATCAAGAACTATTCCAGAGGTGATAACCCTTGCTTTCTTGAGATTA 258097
                           -      i  v     v    v                    i   i   
C rnd-1_family-        806 -TCCATCGAGTACTATGCCAGCGGTGATAACCCTTGCTTTCTCGAGGTTA 758

  scaffold7|siz     258098 TGAAAGGCGCGTTCGCGAATTTCTCTGAATGTTTCCAGACCAGTTTGGTT 258147
                                    i                                        
C rnd-1_family-        757 TGAAAGGCGTGTTCGCGAATTTCTCTGAATGTTTCCAGACCAGTTTGGTT 708

  scaffold7|siz     258148 ACTGATATCAAATAGTGACCATTGCAACTCGTTATATGTGCTGATGTTCA 258197
                            i         v                  i                   
C rnd-1_family-        707 ATTGATATCAACTAGTGACCATTGCAACTCATTATATGTGCTGATGTTCA 658

  scaffold7|siz     258198 GAAATGATTTCCCAAGTTCAGAATACAATGGGGCCACCACAGGAAATAAA 258247
                            i        i                           i           
C rnd-1_family-        657 GGAATGATTTTCCAAGTTCAGAATACAATGGGGCCACCGCAGGAAATAAA 608

  scaffold7|siz     258248 CTCACATGGAACTTTTTGTTGTCAGTTGTGTTGTCTGGTAGCCACTTCTT 258297
                              i  i         i  i        i  i                  
C rnd-1_family-        607 CTCGCACGGAACTTTTCGTCGTCAGTTGCGTCGTCTGGTAGCCACTTCTT 558

  scaffold7|siz     258298 CAATTCCTCATCAACTACAGTTTGCAAGTACTGGCAGAGCATCCTTGATC 258347
                                    i             v  i                       
C rnd-1_family-        557 CAATTCCTCGTCAACTACAGTTTCCAGGTACTGGCAGAGCATCCTTGATC 508

  scaffold7|siz     258348 CATCGTTGTGGTTCCTGTGTGAAATCATATGGAATGCAAGTTTACAGTGA 258397
                                          i      i                        i  
C rnd-1_family-        507 CATCGTTGTGGTTCCCGTGTGAGATCATATGGAATGCAAGTTTACAGCGA 458

  scaffold7|siz     258398 GTGTCGCTGTTGTCGGTATATAGAACGCCATCGAGCATGAGAGCAAAATA 258447
                                  i        v  i             vv   i     i     
C rnd-1_family-        457 GTGTCGCCGTTGTCGGAATGTAGAACGCCATCGCCCATAAGAGCGAAATA 408

  scaffold7|siz     258448 GTCCCCCATCCATGTGTTTTTTTCGCCGTCACTTTCCATGATGATGCTGT 258497
                                              i     i  i                     
C rnd-1_family-        407 GTCCCCCATCCATGTGTTTCTTTCGTCGCCACTTTCCATGATGATGCTGT 358

  scaffold7|siz     258498 GTTCATTATCCACAATGAAGGAACGCTTTTGCAGTGTTGACGGGCCGGCA 258547
                                           v                                i
C rnd-1_family-        357 GTTCATTATCCACAATCAAGGAACGCTTTTGCAGTGTTGACGGGCCGGCG 308

  scaffold7|siz     258548 GTTGGGAAGACAAGGGTGTG-AACAAGAGGAATGGGTGATCTTATGGATT 258596
                                               -  i                    iv    
C rnd-1_family-        307 GTTGGGAAGACAAGGGTGTGAAATAAGAGGAATGGGTGATCTTACCGATT 258

  scaffold7|siz     258597 CCTTTTGCTAGCC-----------GTCAATGGGGGACTGTCGGGTGAGT- 258634
                             v   ?      -----------   i v i       i v  i    -
C rnd-1_family-        257 CCATTTNCTAGCCATGGAATTTTTGTCGAGGAGGGACTGCCTGGCGAGTG 208

  scaffold7|siz     258635 GCATGTCTGGTTAGGAAGATTTTTGACAGGCTGAAATTTGGTCATGTGTG 258684
                                   v    v i     v i   i           v          
C rnd-1_family-        207 GCATGTCTTGTTACGGAGATTATCGACGGGCTGAAATTTTGTCATGTGTG 158

Matrix = 20p43g.matrix
Kimura (with divCpGMod) = 5.85
Transitions / transversions = 2.36 (52/22)
Gap_init rate = 0.01 (6 / 936), avg. gap size = 2.67 (16 / 6)


542 14.77 5.13 1.65 scaffold7|size730406 258687 258803 (471771) genome_8_12029#DNA 1 121 (171) m_b1030s001i62 187133

  scaffold7|siz     258687 CTAGGTTACAAATTCTGGTGGAATGCCGGCGGAATTATGCGTTACTCCGG 258736
                                  ii      i  v     v           v           i 
  genome_8_1202          1 CTAGGTTGTAAATTCCGGAGGAATTCCGGCGGAATTCTGCGTTACTCCAG 50

  scaffold7|siz     258737 AATATTT-GCAATTTCACACAGTAACTTGA-TACTGCATGTGGC-CGATT 258783
                                  - i     ii-        v   -     ii-  i  -v    
  genome_8_1202         51 AATATTTGGTAATTTTG-ACAGTAACATGATTACTGTG-GTAGCAAGATT 98

  scaffold7|siz     258784 ACTGT--AAGAATTGC-CAAGTA 258803
                                --       i -i     
  genome_8_1202         99 ACTGTGAAAGAATTACTTAAGTA 121

Matrix = 20p43g.matrix
Kimura (with divCpGMod) = 15.77
Transitions / transversions = 2.40 (12/5)
Gap_init rate = 0.06 (7 / 116), avg. gap size = 1.14 (8 / 7)


4050 13.18 2.96 1.67 scaffold7|size730406 258794 259503 (471071) rnd-1_family-149#Unknown 2 720 (408) m_b1030s001i63 187134

  scaffold7|siz     258794 TTGCCAAGTAACTAGCTTGTTTTATAAACTATTTAGATCAAGCTACGGCA 258843
                                      i     v      vvv  v         ?  v ii i  
  rnd-1_family-          2 TTGCCAAGTAATTAGCTAGTTTTAGTCACGATTTAGATCNAGATGTGACA 51

  scaffold7|siz     258844 CGGAATCTTACAGTAACCAACCGTCACCACCAAATAGGTATCCAGAACAT 258893
                                                   v                         
  rnd-1_family-         52 CGGAATCTTACAGTAACCAACCGTAACCACCAAATAGGTATCCAGAACAT 101

  scaffold7|siz     258894 AGTCTTTCCTTCTGT-ACAT-TATTCTGATGCATGGCTGGTTGTTGATTG 258941
                                v         -    -        i                    
  rnd-1_family-        102 AGTCTGTCCTTCTGTCACATATATTCTGACGCATGGCTGGTTGTTGATTG 151

  scaffold7|siz     258942 CACTTCTCAAAGGG-GCGTACTGCAGCTGTCACTTATATCCCCAGCCCAA 258990
                                       v -    i           i  i iv            
  rnd-1_family-        152 CACTTCTCAAAGTGCGCGTGCTGCAGCTGTCGCTCACTTCCCCAGCCCAA 201

  scaffold7|siz     258991 AGTCAAATCAACCACCATGGGAA---TCCCCGCTCAGTGAATCGCCCAAA 259037
                                                  ---   v v           i    ? 
  rnd-1_family-        202 AGTCAAATCAACCACCATGGGAAAAATCCGCCCTCAGTGAATCACCCANA 251

  scaffold7|siz     259038 TCTCCATCACTAGCTGTCCAATCGCCACATGCCCGCCACCATCCTGTGCC 259087
                                    v  v     ?         ii          i         
  rnd-1_family-        252 TCTCCATCAATACCTGTCNAATCGCCACGCGCCCGCCACCGTCCTGTGCC 301

  scaffold7|siz     259088 TGTTGTTGCCGTGGATCAATGGCCGCATTTTATTTAGTGAGTTCCCTTTG 259137
                                      i     i i   v  v    v ?ii        i     
  rnd-1_family-        302 TGTTGTTGCCGCGGATCGACGGCAGCCTTTTTTNCGGTGAGTTCTCTTTG 351

  scaffold7|siz     259138 TTAAGGTTGTTTTTCTAGACATGATCTGTCCAATTAAATAGTTTTGACTT 259187
                           v v  v v      iii     v                  v  i -   
  rnd-1_family-        352 GTTAGTTGGTTTTTTCGGACATTATCTGTCCAATTAAATAGATTCG-CTT 400

  scaffold7|siz     259188 TTTCCGCCCCC-ACACAGGTAATCCCCCATTCCTCCATCAATAACTCTCC 259236
                                      -  i                i           vv     
  rnd-1_family-        401 TTTCCGCCCCCAACGCAGGTAATCCCCCATTTCTCCATCAATACATCTCC 450

  scaffold7|siz     259237 AATCACCACTCGCCCGCCACCATCCTTTGTCTGTTGTTGCCGCTGACCTG 259286
                             i      v              v    i   ?         v  i vi
  rnd-1_family-        451 AACCACCACGCGCCCGCCACCATCGTTTGCCTGNTGTTGCCGCGGATCGA 500

  scaffold7|siz     259287 CGGCTGCATTTTATTTGGTGGGTTGCTTTGTTTTTGTTTAAGTTTTTGGA 259336
                               i  i    v  iv   i   v        v     v  -       
  rnd-1_family-        501 CGGCCGCGTTTTTTTCTGTGAGTTCCTTTGTTTGTGTTTCAG-TTTTGGA 549

  scaffold7|siz     259337 CACTCTCGAAAACTTAAATTGCATTCGA----------CTCC-CCACACA 259375
                             v         v v    v   iv v ----------    -       
  rnd-1_family-        550 CAATCTCGAAAAATGAAATGGCACGCTAATATTATTTCCTCCACCACACA 599

  scaffold7|siz     259376 GGTAAT-CCCCCATTTCTCCATCGATAACCCTTCAATCACCACACGCACG 259424
                                 -                i     i  i  ?  v    i   v  
  rnd-1_family-        600 GGTAATCCCCCCATTTCTCCATCAATAACTCTCCANTCCCCACGCGCCCG 649

  scaffold7|siz     259425 TCACCATCCTTTGCCTGTTGTTGCCGCG--GATCAACAGCTGAGGCATTT 259472
                           i        v                ? --    -  i    v viv   
  rnd-1_family-        650 CCACCATCCGTTGCCTGTTGTTGCCGNGGTGATC-ACGGCTGCGCTTTTT 698

  scaffold7|siz     259473 GCCATGAGAGTGTTTGGTTTCTTTTCATTTT 259503
                           v ii   ---------         vi    
  rnd-1_family-        699 TCTGTGA---------GTTTCTTTTGGTTTT 720

Matrix = 20p43g.matrix
Kimura (with divCpGMod) = 11.98
Transitions / transversions = 0.92 (44/48)
Gap_init rate = 0.03 (21 / 709), avg. gap size = 1.57 (33 / 21)

3884 15.95 3.97 4.34 scaffold7|size730406 259027 259858 (470716) rnd-1_family-155#Unknown 421 1249 (2) m_b1030s001i64 187134

  scaffold7|siz     259027 AATCGCCCAAATCTCCATCACTAGCTGTCCAATCGCCACATGCCCGCCAC 259076
                               v    vv         v  vv v     i i    ii         
  rnd-1_family-        421 AATCCCCCATTTCTCCATCAATACATCTCCAACCACCACGCGCCCGCCAC 470

  scaffold7|siz     259077 CATCCTGTGCCTGTTGTTGCCGTGGATCAATGGCCGCATTTTATTTAGTG 259126
                               v v      ?        i     i i      i    v  iv   
  rnd-1_family-        471 CATCGTTTGCCTGNTGTTGCCGCGGATCGACGGCCGCGTTTTTTTCTGTG 520

  scaffold7|siz     259127 AGTTCCCTTTGTTAAGGTTGTTTTTCTAGACATGATCT-GTCCAATTAAA 259175
                                 -      viv   vivv  i i    ?--   - vvv   v   
  rnd-1_family-        521 AGTTCC-TTTGTTTGTGTTTCAGTTTTGGACAN--TCTCGAAAAATGAAA 567

  scaffold7|siz     259176 TAGT----TTTGACTTTTTCCGCCCCCACACAGGTAATCCCCC-ATTCCT 259220
                            i i---- vvv i v     v  v                  -   i  
  rnd-1_family-        568 TGGCACGCTAATATTATTTCCTCCACCACACAGGTAATCCCCCCATTTCT 617

  scaffold7|siz     259221 CCATCAATAACTCTCCAATCACCACTCGCCCGCCACCATCCTTTGTCTGT 259270
                                            ?  v    v               v   i    
  rnd-1_family-        618 CCATCAATAACTCTCCANTCCCCACGCGCCCGCCACCATCCGTTGCCTGT 667

  scaffold7|siz     259271 TGTTGCC--GCTGACCTGCGGCTGCATTTTATTTGGTGGGTTGCTTT--G 259316
                                  -- v   i --       ii   v  iv   i   v    -- 
  rnd-1_family-        668 TGTTGCCAAGGTGATC--CGGCTGCGCTTTTTTCTGTGAGTTTCTTTTGG 715

  scaffold7|siz     259317 TTTTTGTTTAAGTTTTTGGACACTCTCGAAAACTTAAATTGCATTCGACT 259366
                               i v i -                 ?     v    i      i?  
  rnd-1_family-        716 TTTTCGATCA-GTTTTTGGACACTCTCGNAAACTGAAATCGCATTCANCT 764

  scaffold7|siz     259367 -------CC-CCACACAGGTAATCCCCCATTTCTCCATCGATAACCCTTC 259408
                           -------  -                v   v      i i     i  i 
  rnd-1_family-        765 TTTTNCGCCACCACACAGGTAATCCCACATATCTCCACCAATAACTCTCC 814

  scaffold7|siz     259409 AATCACCACACGCACGTCACCATCCTTTGCCTGTTGTTGCCGCGGATCAA 259458
                                    i   v  i                           i   i 
  rnd-1_family-        815 AATCACCACGCGCCCGCCACCATCCTTTGCCTGTTGTTGCCGCGAATCGA 864

  scaffold7|siz     259459 CAGCTGAGGCATTTGCCATGAGAGTGTTTGGTTTCTTTTCATTTTGCTGA 259508
                            i    v i     v  i       v   v    v i           i 
  rnd-1_family-        865 CGGCTGCGACATTTCCCGTGAGAGTCTTTTGTTTGTCTTCATTTTGCTAA 914

  scaffold7|siz     259509 TTTCCTCTTTTCTTT-GAGGTTGCAATTAAAAATTTGTGCACAGACCATT 259557
                                i ii  i   -                i  i          iv  
  rnd-1_family-        915 TTTCCCCCCTTTTTTGGAGGTTGCAATTAAAAGTTCGTGCACAGACTTTT 964

  scaffold7|siz     259558 GTATCCCCCTACCTCAACCAGCCTCACCCCTTCCACTGCTCTTCCACCAC 259607
                            i                                  v   v      ?  
  rnd-1_family-        965 GCATCCCCCTACCTCAACCAGCCTCACCCCTTCCACGGCTATTCCACNAC 1014

  scaffold7|siz     259608 CC-TACCATTATTTGAATAATGGTGAGTTTA--CATTG----------CC 259644
                             -        ?     v     i      i--     ----------i 
  rnd-1_family-       1015 CCGTACCATTANTTGAAGAATGGCGAGTTTGTCCATTGTGTTCTGNTTTC 1064

  scaffold7|siz     259645 TTTTTACTTCAACTTCTTCCCTTTTCTAAAGCACTATTGC-AGCTTTTCA 259693
                                i--            i      v  v  v      - i v   --
  rnd-1_family-       1065 TTTTTG--TCAACTTCTTCCTTTTTCTCAACCAATATTGCAAACATTT-- 1110

  scaffold7|siz     259694 CAGGTGATGCATCGTGAATCTTCCTCCTCCTCCTCCTCCTCATCTCATTC 259743
                               i  i  i      ------------------------   i  ?  
  rnd-1_family-       1111 CAGGCGACGCGTCGTGA------------------------ATCCCANTC 1136

  scaffold7|siz     259744 TGAGTCAGAAGATGATGTGCCCATTGCCACATTAAAAAGGCCACCAAGAA 259793
                            i i           i     i      vvv     i            i
  rnd-1_family-       1137 TAAATCAGAAGATGACGTGCCTATTGCCCGTTTAAAGAGGCCACCAAGAG 1186

  scaffold7|siz     259794 ATCCATTTGATGAGTCCTCATATGAGGAGGATAACATCCCCTTGTCAGAA 259843
                            v     iv v         v i                        i  
  rnd-1_family-       1187 AGCCATTCCAAGAGTCCTCAGACGAGGAGGATAACATCCCCTTGTCAAAA 1236

  scaffold7|siz     259844 CTATCCAAGGAAGCT 259858
                             vv    --     
  rnd-1_family-       1237 CTTGCCAA--AAGCT 1249

Matrix = 20p43g.matrix
Kimura (with divCpGMod) = 15.32
Transitions / transversions = 1.12 (67/60)
Gap_init rate = 0.06 (48 / 831), avg. gap size = 1.44 (69 / 48)

455 18.35 7.69 5.66 scaffold7|size730406 259724 259879 (470695) rnd-5_family-1265#Unknown 406 564 (2) m_b1030s001i65 187134

  scaffold7|siz     259724 TCCTCCTCCTCATCTCATTCTGAGTCAGAAGATGATGTGCCCATTGCCAC 259773
                                v         ?  v ---i     v  v     i          v
  rnd-5_family-        406 TCCTCATCCTCATCTNATGC---ATCAGATGAGGATGTACCCATTGCCAA 452

  scaffold7|siz     259774 ATTAAAAAGGCCACCAAG-----AAATC----CATTTGATGAGTCCTC-- 259812
                           vi ?  i      v    -----     ---- v i         ?  --
  rnd-5_family-        453 TCTNAAGAGGCCAACAAGAAGACAAATCGTTGCTTCTGATGAGTCNTCTG 502

  scaffold7|siz     259813 -ATATGAGGAGGATAACATCCCCTTGTCAGAACTATCCAAGGAAGCTAGG 259861
                           -iv    i        ---v? i   ? ?     iv    ?v ? vvi  
  rnd-5_family-        503 GGGATGAAGAGGATAA---GNCTTTGNCNGAACTGACCAANCANGGGGGG 549

  scaffold7|siz     259862 CAATTTAATTTGCCATCA 259879
                             i- i i   --     
  rnd-5_family-        550 CAG-TCAGTTT--CATCA 564

Matrix = 20p43g.matrix
Kimura (with divCpGMod) = 22.59
Transitions / transversions = 0.93 (13/14)
Gap_init rate = 0.08 (13 / 155), avg. gap size = 1.62 (21 / 13)


7704 11.45 0.09 0.62 scaffold7|size730406 259929 261070 (469504) rnd-1_family-187#DNA/hAT-Tag1 1 1136 (2246) m_b1030s001i66 187135

  scaffold7|siz     259929 TGCTTCTGACTCGGAAGAGCCATGGGGTGGGGTGGTTAAGGATGATGTCC 259978
                              i  i    v                         i            
  rnd-1_family-          1 TGCCTCCGACTGGGAAGAGCCATGGGGTGGGGTGGTTGAGGATGATGTCC 50

  scaffold7|siz     259979 TCCCCCCAGTCTCAATTTGGTTTGGGATGGGGGTAAGATTGTTAAGCGCC 260028
                                                         ?  i     i  i  ii  v
  rnd-1_family-         51 TCCCCCCAGTCTCAATTTGGTTTGGGATGGNGGCAAGATCGTCAAATGCA 100

  scaffold7|siz     260029 TTGATCCATCAAGTGGAGCCAGGATTTGGAGGTGTAATCACTTCAACAAC 260078
                                  v  ? i            i         vi     v   v   
  rnd-1_family-        101 TTGATCCCTCNAATGGAGCCAGGATCTGGAGGTGTCGTCACTGCAAGAAC 150

  scaffold7|siz     260079 CAATGGAGTGGATGGAATCACAACAAGGCTCTCGGACATGCCATTGGGGG 260128
                                      v     i    v         ?  i              
  rnd-1_family-        151 CAATGGAGTGGTTGGAACCACACCAAGGCTCTNGGGCATGCCATTGGGGG 200

  scaffold7|siz     260129 GGGGAGGACATTAGGGGCTGCAAGAGTGTGCCTCCTGAATGGAGGAAGTT 260178
                              i       i     ?                                
  rnd-1_family-        201 GGGAAGGACATCAGGGGNTGCAAGAGTGTGCCTCCTGAATGGAGGAAGTT 250

  scaffold7|siz     260179 GTATATGGGTATTGTCCAAAGAAAGAGCTTGGCAGCTGCTGAGAAAGCTC 260228
                              i?          ?v i  i      i          i     i    
  rnd-1_family-        251 GTACNTGGGTATTGTNAAGAGGAAGAGCCTGGCAGCTGCCGAGAAGGCTC 300

  scaffold7|siz     260229 GCCATCATGAGAGGCTGTCAATCTCTATTGAAGAAAAAGAGCAGGAT-CC 260277
                                  i        ?         v    v  i            -  
  rnd-1_family-        301 GCCATCACGAGAGGCTNTCAATCTCTCTTGACGAGAAAGAGCAGGATGCC 350

  scaffold7|siz     260278 AAACGAACATTATCAATGTGAGAAGGAGGCAATAAGGGCTAGGAGGTACA 260327
                              -  vi        ?iv              v                
  rnd-1_family-        351 AAA-GATTATTATCAANAGGAGAAGGAGGCAATCAGGGCTAGGAGGTACA 399

  scaffold7|siz     260328 AGGGTGCAATCCCCACAGAATCTATGGATGTCTCTGGTTCTCCAGCAGGG 260377
                                  v  v            i       v              v   
  rnd-1_family-        400 AGGGTGCCATACCCACAGAATCTGTGGATGTATCTGGTTCTCCAGCTGGG 449

  scaffold7|siz     260378 GATCTCTCTACCCTAACGTCCTTTAAGTCGTTGTCCCTTAAGCCGGCCTC 260427
                                         i  ?  i? v   i i              v     
  rnd-1_family-        450 GATCTCTCTACCCTGACNTCTNTGAAGCCATTGTCCCTTAAGCCCGCCTC 499

  scaffold7|siz     260428 CATCTTCAGTAGTGGTAAGAAATGTTTCTGTTCTTTCTATACCTTGAATA 260477
                              i       i     v  v-    ivvv   i  i i  i- i -- v
  rnd-1_family-        500 CATTTTCAGTAATGGTATGAT-TGTTCGATTTCCTTTTGTAT-TCG--TC 545

  scaffold7|siz     260478 TTTTGGTTACATCAAACTCATTTCCCTCTTTGTCAACTTTTGTGAGGGAG 260527
                               vi - i             i i i   -i     iv          
  rnd-1_family-        546 TTTTTAT-ATATCAAACTCATTTTCTTTTTT-CCAACTCATGTGAGGGAG 593

  scaffold7|siz     260528 TACTCAACCCAGAAAGCTTGTGCAGCAGAACATAGTTATGTCCCACAAGA 260577
                                 v                          ?  v             
  rnd-1_family-        594 TACTCATCCCAGAAAGCTTGTGCAGCAGAACATNGTGATGTCCCACAAGA 643

  scaffold7|siz     260578 GGAATCCAGTGGCTGAAGAAGAGTTGTCTTTGACCATCACTCATTATCTA 260627
                                  v i   v        i               i    i      
  rnd-1_family-        644 GGAATCCCGCGGCGGAAGAAGAATTGTCTTTGACCATCGCTCACTATCTA 693

  scaffold7|siz     260628 GCTCCTCACTCACTTCCCTTTTCTCATACCAAAGATCCCCTCTTCAACAG 260677
                              v       i           i   v  i          ?        
  rnd-1_family-        694 GCTGCTCACTCGCTTCCCTTTTCCCATTCCGAAGATCCCCTNTTCAACAG 743

  scaffold7|siz     260678 AGTCCTAAAAAAGGCTAGGTTTCCCAACCATAAGTATGAGCCTCCTAAGA 260727
                            i  i iv           ?ivv       i     i        ?    
  rnd-1_family-        744 AATCTTGCAAAAGGCTAGGNCAACCAACCACAAGTACGAGCCTCCNAAGA 793

  scaffold7|siz     260728 GGTCCCAGGTTGGAGGCAAACTCCTCGATGCACATTTTGCATCGTACCAA 260777
                                v      vv   i    v  i     ?  i  i  ?? v     i
  rnd-1_family-        794 GGTCCGAGGTTGCTGGCGAACTGCTTGATGCNCACTTCGCNNCCTACCAG 843

  scaffold7|siz     260778 AAGAACAGCTTGGAATCTTTGCTAGCAGATGTGGATACTTATGGACTGGC 260827
                              i  i  v    ?  ?        i     v  ?        ?     
  rnd-1_family-        844 AAGGACGGCATGGANTCNTTGCTAGCGGATGTCGANACTTATGGNCTGGC 893

  scaffold7|siz     260828 AATCTTTGGTGATGGTGCCACCATTGTCAAAACCCTTCTGATGAACATTC 260877
                                    ?     ?     ?  i        ? i??    ?     i 
  rnd-1_family-        894 AATCTTTGGNGATGGNGCCACNATCGTCAAAACNCCNNTGATNAACATCC 943

  scaffold7|siz     260878 TTGCCAGCTCACCAAACAATCTAAGTTGTGTCCTTGATGCCATTGACTGT 260927
                               ?     ?          i               i i i       i
  rnd-1_family-        944 TTGCNAGCTCNCCAAACAATCCAAGTTGTGTCCTTGACGTCGTTGACTGC 993

  scaffold7|siz     260928 ACCAAACACATGGTGCATGGAGGCAAAAAGGATGCATGGTTTATTGCAAA 260977
                            v   ?      vv   i  v              ?    ?      v  
  rnd-1_family-        994 AGCAANCACATGCGGCACGGCGGCAAAAAGGATGCNTGGTNTATTGCCAA 1043

  scaffold7|siz     260978 AAAAGTCTTACCACTCATGAAGAAGATTGATCCACTTAAAGACAGAATCA 261027
                              ?i       ??                      i             
  rnd-1_family-       1044 AAANATCTTACCNNTCATGAAGAAGATTGATCCACTCAAAGACAGAATCA 1093

  scaffold7|siz     261028 ATGTTGTTGCTTTTGATGGAGCTGCAAATGTCCAAATGTCTAC 261070
                                                    ?        i v v  i 
  rnd-1_family-       1094 ATGTTGTTGCTTTTGATGGAGCTGCNAATGTCCAGAAGGCTGC 1136

Matrix = 20p43g.matrix
Kimura (with divCpGMod) = 11.01
Transitions / transversions = 1.55 (79/51)
Gap_init rate = 0.01 (8 / 1141), avg. gap size = 1.00 (8 / 8)


1004 19.04 2.34 1.86 scaffold7|size730406 261064 261277 (469297) scaffold68|size748317_(dbseq-nr_322)_[336684,341523]#LTR/Copia 1 215 (4625) m_b1030s001i67 187136

  scaffold7|siz     261064 TGTCTACGAGCAAAATCACCCGAACTCGGAAGAGAGGAAGTAGCACAAGT 261113
                               viv   vi     i                i         i ii v
  scaffold68|si          1 TGTCAGAGAGAGAAATCGCCCGAACTCGGAAGAGGGGAAGTAGCGCGGGG 50

  scaffold7|siz     261114 TTTTACGTCCTGCAGGACCCAGGCAACACAGGATGCCCAAGCGCACCCAA 261163
                            vvviii  i        i       v   i   i  vii     -    
  scaffold68|si         51 TAAAGTATCTTGCAGGACTCAGGCAAGACAAGATACCGGGGCGCA-CCAA 99

  scaffold7|siz     261164 GATAGTCACACAAGATAGTCCAAGCGACATAACTGTAGAACTAA-ATCAT 261212
                                 v  i           i  i   i    v          -     
  scaffold68|si        100 GATAGTGACGCAAGATAGTCCGAGTGACGTAACAGTAGAACTAATATCAT 149

  scaffold7|siz     261213 AAAATCTAAGAACTAA----ACTCACAACTAGCTGTTACAGTACCACTGG 261258
                                 i         ----   -- v             ii vi   i 
  scaffold68|si        150 AAAATCCAAGAACTAAAAAGACT--CTACTAGCTGTTACAACAGTACTAG 197

  scaffold7|siz     261259 GCTACAAAGACTTTCAACA 261277
                            i  -        i     
  scaffold68|si        198 GTTA-AAAGACTTCCAACA 215

Matrix = 20p43g.matrix
Kimura (with divCpGMod) = 18.88
Transitions / transversions = 2.08 (27/13)
Gap_init rate = 0.03 (6 / 213), avg. gap size = 1.50 (9 / 6)


15334 10.87 1.30 0.35 scaffold7|size730406 261278 263512 (467062) rnd-1_family-187#DNA/hAT-Tag1 1125 3380 (2) m_b1030s001i68 187137

  scaffold7|siz     261278 CCAAAAGGCTCCTGACTTGACTAGGGAGCACCTTCCTGTCATTACTGTGA 261327
                              i      v        viv i       i      i   i     ? 
  rnd-1_family-       1125 CCAGAAGGCTGCTGACTTGCTGAAGGAGCACTTTCCTGCCATCACTGTNA 1174

  scaffold7|siz     261328 TGCAGGGAGTTGAGCACACCATTGCCACAATTATTGGCAAATGGACAGGA 261377
                                               i       i          ii     ?   
  rnd-1_family-       1175 TGCAGGGAGTTGAGCACACCGTTGCCACGATTATTGGCAGGTGGACNGGA 1224

  scaffold7|siz     261378 CTTTGACCTATCAAAGACCTCTGTCAGTTTTCTTAAAAGGTGAGCA---- 261423
                              i v  ?        i  ?         v  v       i  i ----
  rnd-1_family-       1225 CTTCGCCCNATCAAAGATCTNTGTCAGTTTGCTAAAAAGGTAAGTATGTA 1274

  scaffold7|siz     261424 -CAATTTATGTCTC--TTGAATGAATTGTGACTGTCAGCTGACCTCTTTT 261470
                           -  --  i   i i--  vv  v   iv  i  iviv   v  vv--  i
  rnd-1_family-       1275 CCA--TTGTGTTTTGTTTTTATTAATCCTGGCTAATTGCTCACAA--TTC 1320

  scaffold7|siz     261471 TTTCTTGTTAGCTCTGCAATATCTTTGGTAACACCCATCATGCTCCCTAC 261520
                              v  i v     ?  i  i ?     i   i   i?     ?      
  rnd-1_family-       1321 TTTGTTATAAGCTCNGCGATGTNTTTGGCAACGCCCGNCATGCNCCCTAC 1370

  scaffold7|siz     261521 GCAGTCTTTGTGAAAGCATCCAAGAATCACAGCAGCG-TAAGAAGTTAGA 261569
                                   i ii  i                i  i  -         i  
  rnd-1_family-       1371 GCAGTCTTCGCAAAGGCATCCAAGAATCACAACAACGGTAAGAAGTTGGA 1420

  scaffold7|siz     261570 GTTCACCAAGCCATCAGACTGCAGAATGGGTGGGGAGCTAATTCAGTTAC 261619
                                i i       i  ?                  viv        i 
  rnd-1_family-       1421 GTTCATCGAGCCATCGGANTGCAGAATGGGTGGGGAGGCCATTCAGTTGC 1470

  scaffold7|siz     261620 TGAGGTTTCTATGACAAAAGAATGTTTTGACAGAATGTGTGGCAAGCAAA 261669
                            i   v v   i i vi   i i ii     i           i      
  rnd-1_family-       1471 TAAGGGTGCTACGGCTGAAGGACGCCTTGACGGAATGTGTGGCGAGCAAA 1520

  scaffold7|siz     261670 GCCTTCTGAGAGTTAAAGCACTTCACTATTGTGGGTGAG-TCCTGTTGCA 261718
                             ?   i i   ? i   ? ?   i  i i         -    ?     
  rnd-1_family-       1521 GCNTTCCGGGAGNTGAAGNANTTCGCTGTCGTGGGTGAGGTCCTNTTGCA 1570

  scaffold7|siz     261719 TGAGGGATTTTGGGAC--AATGTCGTATGTGTGTAAAGCATTGTATCCCA 261766
                           i     ?         -- v v v      ?  i     v         i
  rnd-1_family-       1571 CGAGGGNTTTTGGGACTTACTTTGGTATGTNTGCAAAGCTTTGTATCCCG 1620

  scaffold7|siz     261767 TGTATTGCTTATTATGACTTGCTGATATGAAGATTGGAGGGATTTACAAG 261816
                                i ii ?   i i              i           iv     
  rnd-1_family-       1621 TGTATCGTCTNTTACGGCTTGCTGATATGAAAATTGGAGGGATCGACAAG 1670

  scaffold7|siz     261817 GTGAAGTATTTTATGCATCAAATTGACTGACTTCTCCCACAAATCATTGA 261866
                                   i                  i ?  i  ?  i   vi i    
  rnd-1_family-       1671 GTGAAGTACTTTATGCATCAAATTGACCGNCTCCTNCCGCAATCCGTTGA 1720

  scaffold7|siz     261867 TGAGGTATTTGAGAAATGGGACAGTGACAGTTGTCCAGCTCTTCAG---A 261913
                                 v        i                       v  iv  --- 
  rnd-1_family-       1721 TGAGGTTTTTGAGAAGTGGGACAGTGACAGTTGTCCAGCACTCAAGTTGA 1770

  scaffold7|siz     261914 AACTAGCATGTGACAGTGACTTGGAGTTTGATCTACCAAAAAGTATGGGA 261963
                               i          v            i   ? v  ?            
  rnd-1_family-       1771 AACTGGCATGTGACACTGACTTGGAGTTCGATNTTCCNAAAAGTATGGGA 1820

  scaffold7|siz     261964 GGATTGAAGACAACTGGGTTGGAGATAGGTATTGTTCTTTCTGTGTTTTC 262013
                                                    ?      v  i  v i   v  v i
  rnd-1_family-       1821 GGATTGAAGACAACTGGGTTGGAGANAGGTATAGTCCTGTTTGTTTTATT 1870

  scaffold7|siz     262014 TGCATTGTTCAGAGTGTTACATCGTGTAGTTCTTTTTCTTTGATTGGTGA 262063
                           ?i    v     i  v?   v  ii ivv        v      v     
  rnd-1_family-       1871 NACATTTTTCAGGGTCNTACCTCACGCTCTTCTTTTTGTTTGATAGGTGA 1920

  scaffold7|siz     262064 AGATATTTCAGATGACTCAGACA---CTGTTGGTAGAGGGAGTGATGAAG 262110
                           v?  -  v          v    --- i  i i i?         ?    
  rnd-1_family-       1921 TNAT-TTACAGATGACTCTGACAACNCCGTCGATGNAGGGAGTGANGAAG 1969

  scaffold7|siz     262111 AGGATGATAATGCTTTTCCTGACAGCACGGACTCATTGCGGCAGCAGGTG 262160
                                   i i  ? ivv          i         v           
  rnd-1_family-       1970 AGGATGATGACGCNTCGACTGACAGCACAGACTCATTGGGGCAGCAGGTG 2019

  scaffold7|siz     262161 AAGTCTAAAGAGGAGGCTATTCCCAGTGAGGCCTTTGAATTGTTCAAGTT 262210
                                          v        i    v     i  ?           
  rnd-1_family-       2020 AAGTCTAAAGAGGAGCCTATTCCCGGTGATGCCTTCGANTTGTTCAAGTT 2069

  scaffold7|siz     262211 TTGCATGCCTCGGATATGGGAGTATTACAAACCTCAGTTATTGAATGATG 262260
                              v      v                        ii  i        i 
  rnd-1_family-       2070 TTGGATGCCTAGGATATGGGAGTATTACAAACCTCGATTGTTGAATGACG 2119

  scaffold7|siz     262261 TAGTTTGTGTATCTCATTTGCTGCGTCCTGATCCTGCCATAACGGCTTTT 262310
                            ?   i    ?            v          i   i   i       
  rnd-1_family-       2120 TNGTTCGTGTNTCTCATTTGCTGAGTCCTGATCCCGCCGTAATGGCTTTT 2169

  scaffold7|siz     262311 GCTTCAAAACCAGAGAACAGGGATCCAAAAGACAGGTTAGCATGTGAACG 262360
                                                      i                      
  rnd-1_family-       2170 GCTTCAAAACCAGAGAACAGGGATCCAGAAGACAGGTTAGCATGTGAACG 2219

  scaffold7|siz     262361 GTTAATCTGTAAGATGTTTGCGC---ACCACTTTCTTTGTAAAGAGGAAC 262407
                              i     ?          i  ---  v        i            
  rnd-1_family-       2220 GTTGATCTGNAAGATGTTTGTGCCTAACAACTTTCTTCGTAAAGAGGAAC 2269

  scaffold7|siz     262408 AAGAACAGGAGGAAGCTGGGTGGATTGATAAGTTTTGGAAGGAGCATAAT 262457
                           i                i   v                v          i
  rnd-1_family-       2270 GAGAACAGGAGGAAGCTAGGTTGATTGATAAGTTTTGGCAGGAGCATAAC 2319

  scaffold7|siz     262458 GACTTCTGGACTAAGCAGGGATACTTCAAGTCAAGGCACATCTGGATAAC 262507
                                                           ?        ?        
  rnd-1_family-       2320 GACTTCTGGACTAAGCAGGGATACTTCAAGTCNAGGCACATNTGGATAAC 2369

  scaffold7|siz     262508 TGCTGAGAATCCTGATTGCACAGCCCATGAGTGACACAAGAATTACTCCA 262557
                                       v      ii?           i        i     ? 
  rnd-1_family-       2370 TGCTGAGAATCCAGATTGCGTNGCCCATGAGTGGCACAAGAACTACTCNA 2419

  scaffold7|siz     262558 GCCCATTCACTGAGG-----GGCAGGCTGGGGCGCAAGACATCATCTAAC 262602
                                          -----            i          i  i   
  rnd-1_family-       2420 GCCCATTCACTGAGGTACTTGGCAGGCTGGGGTGCAAGACATCGTCCAAC 2469

  scaffold7|siz     262603 TTGTTAGGTATCAAGGAGGCAGAGCCCCACTGGAAGGTCACCAAGAGGAA 262652
                                   ?  iii           v?                       
  rnd-1_family-       2470 TTGTTAGGNATTGGGGAGGCAGAGCGNCACTGGAAGGTCACCAAGAGGAA 2519

  scaffold7|siz     262653 TAAGGGAGGTCATAGAGCAAATTTAAGCACAGAGAAGACTAAGAAGCAGA 262702
                                    v  ?     ?      i v  i        ?         i
  rnd-1_family-       2520 TAAGGGAGGGCANAGAGCNAATTTAGGGACGGAGAAGACNAAGAAGCAGG 2569

  scaffold7|siz     262703 CAGCGATTGCAGCAGCCTACAGTCATGAGGAGTCAAGTCTTCATTGAAAG 262752
                               i        i               i    ?       i i i   
  rnd-1_family-       2570 CAGCAATTGCAGCGGCCTACAGTCATGAGAAGTCNAGTCTTCGTCGGAAG 2619

  scaffold7|siz     262753 GCTAACCAAAAAGCCAGTAATTTATACAAAGACAAGGATTTCACCCAGTT 262802
                                          i    v  i  ii     i        iv      
  rnd-1_family-       2620 GCTAACCAAAAAGCCGGTAAGTTGTATGAAGACGAGGATTTCGACCAGTT 2669

  scaffold7|siz     262803 CCATGGTAAAGATCTCTGGGAAGAAAGGAAGAGGATTCCCATTTGGCTAT 262852
                           i          ii?       i                     i v  ? 
  rnd-1_family-       2670 TCATGGTAAAGGCNTCTGGGAGGAAAGGAAGAGGATTCCCATTCGTCTNT 2719

  scaffold7|siz     262853 TCAGGGCATGGTATGAAGGCTGGGAGTCCTTGCAA-TAAAGAGCACAGGA 262901
                                                       v     i- v      i i  ?
  rnd-1_family-       2720 TCAGGGCATGGTATGAAGGCTGGGAGTCGTTGCAGCTTAAGAGCGCGGGN 2769

  scaffold7|siz     262902 GATGATAGATTTACAGCTGCTCTAACTGCAAAATATGATGGTCTCAAGTT 262951
                                   i   i    ?              i    i   ?        
  rnd-1_family-       2770 GATGATAGGTTTGCAGCNGCTCTAACTGCAAAGTATGGTGGNCTCAAGTT 2819

  scaffold7|siz     262952 TTATGACATTGACGGTCCTCTGAATGGATTTCCAAGTGCGGTCAATGGTT 263001
                            i     i                       v??i               
  rnd-1_family-       2820 TCATGACGTTGACGGTCCTCTGAATGGATTTGNNGGTGCGGTCAATGGTT 2869

  scaffold7|siz     263002 TTACTCAGGAAGACAACTGTTGTGTTCTCTGGAAATTGAATGAGGATGCC 263051
                                 v                               i           
  rnd-1_family-       2870 TTACTCTGGAAGACAACTGTTGTGTTCTCTGGAAATTGGATGAGGATGCC 2919

  scaffold7|siz     263052 TCAGAGAAGCCCGTCAAGGGATATGGGTATAAGTACTGCA--TTGCTTTG 263099
                                      ?                            --        
  rnd-1_family-       2920 TCAGAGAAGCCNGTCAAGGGATATGGGTATAAGTACTGCATTTTGCTTTG 2969

  scaffold7|siz     263100 TTTTCCAGGATATGATATTAATGAACCATATGACAGGGAGCCACAAAAAT 263149
                                      ?         i        i      v            
  rnd-1_family-       2970 TTTTCCAGGATNTGATATTAACGAACCATACGACAGGCAGCCACAAAAAT 3019

  scaffold7|siz     263150 ACTGGAGTCTACAAGAATTGTACAAGGGTTGTGATTTCTACGGCATGGTG 263199
                                i               ?                            
  rnd-1_family-       3020 ACTGGGGTCTACAAGAATTGTNCAAGGGTTGTGATTTCTACGGCATGGTG 3069

  scaffold7|siz     263200 GAGGATTATTACAAGCAGCACCCAGAAGAAGCAGAGGAAATCGGTTTGAA 263249
                                               i           ?        i        
  rnd-1_family-       3070 GAGGATTATTACAAGCAGCATCCAGAAGAAGCNGAGGAAATTGGTTTGAA 3119

  scaffold7|siz     263250 GATTTATAGAAATGATGGAGTGATAGATGAAATGACAGAATTGGAGGCAT 263299
                                                v                            
  rnd-1_family-       3120 GATTTATAGAAATGATGGAGTTATAGATGAAATGACAGAATTGGAGGCAT 3169

  scaffold7|siz     263300 ATAAGATTGCACAGAAGAGAATGCAGGTGTCGAGTGATGGAGAGAAGACA 263349
                            i                      ?      i               ---
  rnd-1_family-       3170 ACAAGATTGCACAGAAGAGAATGCNGGTGTCAAGTGATGGAGAGAAG--- 3216

  scaffold7|siz     263350 ACAGTAGACAAG-AAACGAAGAAGAGGAGGGTATAGTTGCGTTGTCCCCA 263398
                                   i   - v v                       v  v      
  rnd-1_family-       3217 ACAGTAGATAAGCACAAGAAGAAGAGGAGGGTATAGTTGCTTTTTCCCCA 3266

  scaffold7|siz     263399 CATATTTGGCTCTTGTGAGTGGGGTTTTTCAGCACTATAGTACCTATTGA 263448
                             v      i  i    i                            v  i
  rnd-1_family-       3267 CAAATTTGGTTCCTGTGGGTGGGGTTTTTCAGCACTATAGTACCTAGTGG 3316

  scaffold7|siz     263449 TTAATGTAATTGAAGTGGTTAGTTTATGTTATTACAAAGGATAACAGTCA 263498
                                                                v     ?     i
  rnd-1_family-       3317 TTAATGTAATTGAAGTGGTTAGTTTATGTTATTACAATGGATANCAGTCG 3366

  scaffold7|siz     263499 TAGTATTAGCAGTT 263512
                                    i ?  
  rnd-1_family-       3367 TAGTATTAGTANTT 3380

Matrix = 20p43g.matrix
Kimura (with divCpGMod) = 9.44
Transitions / transversions = 2.10 (164/78)
Gap_init rate = 0.01 (21 / 2234), avg. gap size = 1.76 (37 / 21)


6462 8.61 2.24 0.84 scaffold7|size730406 262810 263746 (466828) C rnd-1_family-450#Unknown (0) 950 1 m_b1030s001i69 187138

  scaffold7|siz     262810 AAAGATCTCTGGGAAGAAAGGAAGAGGATTCCCATTTGGCTATTCAGGGC 262859
                               i         i                     i v  ?        
C rnd-1_family-        950 AAAGGTCTCTGGGAGGAAAGGAAGAGGATTCCCATTCGTCTNTTCAGGGC 901

  scaffold7|siz     262860 ATGGTATGAAGGCTGGGAGTCCTTGCAA-TAAAGAGCACAGGAGATGATA 262908
                                                v     i- v      i ?  ?       
C rnd-1_family-        900 ATGGTATGAAGGCTGGGAGTCGTTGCAGCTTAAGAGCGCNGGNGATGATA 851

  scaffold7|siz     262909 GATTTACAGCTGCTCTAACTGCAAAATATGATGGTCTCAAGTTTTATGAC 262958
                            i   i    v           ?  i    i   ?  ?      i     
C rnd-1_family-        850 GGTTTGCAGCGGCTCTAACTGCNAAGTATGGTGGNCTNAAGTTTCATGAC 801

  scaffold7|siz     262959 ATTGACGGTCCTCTGAATGGATTTCCAAGTGCGGTCAATGGTTTTACTCA 263008
                           i                       vv?i        i            v
C rnd-1_family-        800 GTTGACGGTCCTCTGAATGGATTTGANGGTGCGGTCGATGGTTTTACTCT 751

  scaffold7|siz     263009 GGAAGACAACTGTTGTGTTCTCTGGAAATTGAATGAGGATGCCTCAGAGA 263058
                                                          i i                
C rnd-1_family-        750 GGAAGACAACTGTTGTGTTCTCTGGAAATTGGACGAGGATGCCTCAGAGA 701

  scaffold7|siz     263059 AGCCCGTCAAGGGATATGGGTATAAGTACTGCATT--GCTTTGTTTTCCA 263106
                               v                 i            --             
C rnd-1_family-        700 AGCCGGTCAAGGGATATGGGTACAAGTACTGCATTTTGCTTTGTTTTCCA 651

  scaffold7|siz     263107 GGATATGATATTAATGAACCATATGACAGGGAGCCACAAAAATACTGGAG 263156
                               ?         i        i      v                 i 
C rnd-1_family-        650 GGATNTGATATTAACGAACCATACGACAGGCAGCCACAAAAATACTGGGG 601

  scaffold7|siz     263157 TCTACAAGAATTGTACAAGGGTTGTGATTTCTACGGCATGGTGGAGGATT 263206
                                         ?                                   
C rnd-1_family-        600 TCTACAAGAATTGTNCAAGGGTTGTGATTTCTACGGCATGGTGGAGGATT 551

  scaffold7|siz     263207 ATTACAAGCAGCACCCAGAAGAAGCAGAGGAAATCGGTTTGAAGATTTAT 263256
                                        i           ?        i           ?   
C rnd-1_family-        550 ATTACAAGCAGCATCCAGAAGAAGCNGAGGAAATTGGTTTGAAGATNTAT 501

  scaffold7|siz     263257 AGAAATGATGGAGTGATAGATGAAATGACAGAATTGGAGGCATATAAGAT 263306
                                         v                             i     
C rnd-1_family-        500 AGAAATGATGGAGTTATAGATGAAATGACAGAATTGGAGGCATACAAGAT 451

  scaffold7|siz     263307 TGCACAGAAGAGAATGCAGGTGTCGAGTGATGGAGAGAAGACAACAGTAG 263356
                                            -      i               ---       
C rnd-1_family-        450 TGCACAGAAGAGAATGC-GGTGTCAAGTGATGGAGAGAAG---ACAGTAG 405

  scaffold7|siz     263357 ACAAG-AAACGAAGAAGAGGAGGGTATAGTTGCGTTGTCCCCACATATTT 263405
                            i   - v v                    i  v  v        - v  
C rnd-1_family-        404 ATAAGCACAAGAAGAAGAGGAGGGTATAGTCGCTTTTTCCCCACA-AATT 356

  scaffold7|siz     263406 GGCTCTTGTGAGTGGGG-TTTTTCAGCACTATAGTACCTATTGATTAATG 263454
                             i  i    i      -              ??      v  i      
C rnd-1_family-        355 GGTTCCTGTGGGTGGGGTTTTTTCAGCACTATNNTACCTAGTGGTTAATG 306

  scaffold7|siz     263455 TAATTGAAGTGGTTAGTTTATGTTATTACAAAGGATAACAGTCATAGTAT 263504
                                                          v     ?            
C rnd-1_family-        305 TAATTGAAGTGGTTAGTTTATGTTATTACAATGGATANCAGTCATAGTAT 256

  scaffold7|siz     263505 TAGCAGT--TCTTACAATGGATATCAGTCATAGTATTAATAATATGAAGT 263552
                              i v -- v                - v -- i  vi   v   v  v
C rnd-1_family-        255 TAGTACTTATATTACAATGGATATCAG-CTT--TGTTTGTAAGATGCAGG 209

  scaffold7|siz     263553 AATATAATAGTAATATTACTGTAACCGAGAGGAATATTACTCTAGAGTA- 263601
                               ii i               i                 vii  i  -
C rnd-1_family-        208 AATACGACAGTAATATTACTGTAGCCGAGAGGAATATTACTGCGGAATAT 159

  scaffold7|siz     263602 -----------CAGTAATTTGGACTTAG-AGAAAAAAAT-CGACAGTAAC 263638
                           -----------                 -          -v         
C rnd-1_family-        158 TACTGTAAAGTCAGTAATTTGGACTTAGTAGAAAAAAATGAGACAGTAAC 109

  scaffold7|siz     263639 GACAGTAACGCGATTTTGTAAGATTCCAACAGTAATATTACTAAAAATTG 263688
                           i         ii    v                         i?vi  i 
C rnd-1_family-        108 AACAGTAACGTAATTTAGTAAGATTCCAACAGTAATATTACTGNCGATCG 59

  scaffold7|siz     263689 AGATGGTAGGAGTATGTACACTCCCACCATAATGGGACTCAAAAAGTTGC 263738
                           i              i  i     i   i   i     i           
C rnd-1_family-         58 GGATGGTAGGAGTATATATACTCCTACCGTAACGGGACCCAAAAAGTTGC 9

  scaffold7|siz     263739 ATTGTGAC 263746
                                   
C rnd-1_family-          8 ATTGTGAC 1

Matrix = 20p43g.matrix
Kimura (with divCpGMod) = 7.77
Transitions / transversions = 1.86 (52/28)
Gap_init rate = 0.02 (17 / 936), avg. gap size = 1.71 (29 / 17)


480 15.00 0.00 0.00 scaffold7|size730406 263747 263826 (466748) genome_8_12029#DNA 189 268 (24) m_b1030s001i70 187139

  scaffold7|siz     263747 ACAGTAATTTCACCGGAACTGACAGTAATTACTGCAGTAATTACGATTGG 263796
                             v     v i  v     iv                v    v  i  v 
  genome_8_1202        189 ACCGTAATATTACAGGAACCTACAGTAATTACTGCAGGAATTCCGGTTTG 238

  scaffold7|siz     263797 TTACTGGTTACTGTGTTTTTGGGACAGTAA 263826
                                v               i        
  genome_8_1202        239 TTACTCGTTACTGTGTTTTTGAGACAGTAA 268

Matrix = 20p43g.matrix
Kimura (with divCpGMod) = 16.74
Transitions / transversions = 0.50 (4/8)
Gap_init rate = 0.00 (0 / 79), avg. gap size = 0.0 (0 / 0)

234 19.71 0.00 25.00 scaffold7|size730406 263768 263882 (466692) genome_1_8676#DNA 176 267 (0) m_b1030s001i71 187139

  scaffold7|siz     263768 ACAGTAATTACTGCAGTAATTACGATTGGTTACTGGTTACTGTGTTTTTG 263817
                                    vi  vi -      v  -------- i        ------
  genome_1_8676        176 ACAGTAATTCTTGGGG-AATTACCAT--------GATTACTGTG------ 210

  scaffold7|siz     263818 GGACAGTAAGGTTACTGGTTACTGTGTTTTTGGGACATTAACCAAAATAA 263867
                           --       vi  -i   ----- v     v v    v    v    i i
  genome_1_8676        211 --ACAGTAATATT-TTGG-----GGGTTTTGGTGACAGTAACAAAAACAG 252

  scaffold7|siz     263868 GAATTTGCAACCTAG 263882
                           v              
  genome_1_8676        253 TAATTTGCAACCTAG 267

Matrix = 20p43g.matrix
Kimura (with divCpGMod) = 21.24
Transitions / transversions = 0.70 (7/10)
Gap_init rate = 0.20 (23 / 114), avg. gap size = 1.00 (23 / 23)


944 11.60 11.86 2.59 scaffold7|size730406 263885 264061 (466513) C rnd-1_family-144#LTR/Gypsy (2217) 659 467 m_b1030s001i72 187140

  scaffold7|siz     263885 TGTGGCTACTGTGTTTGTACTAATTCCTATGTATAATTTTATCAAGGTGT 263934
                               v       i        i            v        v      
C rnd-1_family-        659 TGTGTCTACTGTATTTGTACTGATTCCTATGTATTATTTTATCCAGGTGT 610

  scaffold7|siz     263935 TGCGCCGATTTCAATCAAGTGATGTGAATCATAATATGTCAC-----ATC 263979
                           i     iv    v     v     i       - i       -----   
C rnd-1_family-        609 CGCGCCATTTTCCATCAATTGATGCGAATCAT-ACATGTCACCATAAATC 561

  scaffold7|siz     263980 TC---------TACACAATCTCTACATCACACA-------AAGACCATGT 264013
                             ---------            i   v     -------      i  i
C rnd-1_family-        560 TCTATTTATCGTACACAATCTCTGCATGACACAAAGACCGAAGACCGTGC 511

  scaffold7|siz     264014 CAAGCATGGCATCATTATTTAACTTGGTAATGGCTCAGACCAAACAAA 264061
                                i      i       v  ----         i           
C rnd-1_family-        510 CAAGCGTGGCATTATTATTTCAC----TAATGGCTCGGACCAAACAAA 467

Matrix = 20p43g.matrix
Kimura (with divCpGMod) = 9.62
Transitions / transversions = 1.50 (12/8)
Gap_init rate = 0.05 (8 / 176), avg. gap size = 3.25 (26 / 8)


1856 14.39 6.06 2.39 scaffold7|size730406 264511 264873 (465701) C rnd-1_family-144#LTR/Gypsy (2410) 466 91 m_b1030s001i73 187140

  scaffold7|siz     264511 TGTTGGTGATTGAGTGTCTTGGTGCAACATTGAATGATTGGCTTGTTTGA 264560
                              v            v  i    ------   i-   v        v  
C rnd-1_family-        466 TGTGGGTGATTGAGTGACTCGGTG------TGAG-GATGGGCTTGTTGGA 424

  scaffold7|siz     264561 ACCTCCACGGCATTCGGGTTGCCATTATCTCAAATCCCATACCGCTTCAG 264610
                                      i    v  iv viv -   v         i       i 
C rnd-1_family-        423 ACCTCCACGGCGTTCGTGTCTCAGAT-TCTGAAATCCCATGCCGCTTCGG 375

  scaffold7|siz     264611 CTTTGAATAATATGTGATCAACACAGGACAGGATATGGTTCACTTATGAT 264660
                               i i   vi       i     v        v v  i          
C rnd-1_family-        374 CTTTAAGTAAAGTGTGATCGACACACGACAGGATCTTGTCCACTTATGAT 325

  scaffold7|siz     264661 GATGTGTCAGCACTTG-ATAG-----TAGTATAAGTGATCATGTGACGAA 264704
                                    i -    -    -----      v i          iv vv
C rnd-1_family-        324 GATGTGTCAAC-CTTGAATAGTGCCATAGTATTAATGATCATGTGGGGCT 276

  scaffold7|siz     264705 ATGCTGGTTCTTGGTGTGGAGGAATCCCGTAACAATTTTATGACAACAAA 264754
                           v               i                 v v     v    ?  
C rnd-1_family-        275 TTGCTGGTTCTTGGTGCGGAGGAATCCCGTAACATTATTATGCCAACNAA 226

  scaffold7|siz     264755 TTGGCGAATAATTAAT--CGCACT---TAGTTTGTCATTGGTTTCTTATT 264799
                              iv   i       --i     ---         i   v i i     
C rnd-1_family-        225 TTGAAGAACAATTAATTATGCACTCTATAGTTTGTCGTTGTTCTTTTATT 176

  scaffold7|siz     264800 CATTACACAGTGCCTATACTCCTTTCTCCCGCACGTTATTGTATGGTCCC 264849
                           vv   i                               ?            
C rnd-1_family-        175 ATTTATACAGTGCCTATACTCCTTTCTCCCGCACGTTNTTGTATGGTCCC 126

  scaffold7|siz     264850 CATC-----------AGTATGATGGTTTGTTCTGT 264873
                            i  -----------       i v          
C rnd-1_family-        125 CGTCCTAGTCCCCTTAGTATGACGCTTTGTTCTGT 91

Matrix = 20p43g.matrix
Kimura (with divCpGMod) = 13.61
Transitions / transversions = 0.96 (25/26)
Gap_init rate = 0.04 (14 / 362), avg. gap size = 2.21 (31 / 14)

312 13.94 9.20 1.06 scaffold7|size730406 264812 264898 (465676) C rnd-4_family-807#LTR/Gypsy (352) 263 170 m_b1030s001i74 187140

  scaffold7|siz     264812 CCTATACTCCTTTCTC-CCGCACGTTATTGTATGGTCCCC-ATC--AGTA 264857
                               ?-  i   i  i-   i ?i     v ii v     -   --   ?
C rnd-4_family-        263 CCTAN-CTTCTTCCTTTCCGTANATTATTTTGCGTTCCCCNATCCTAGTN 215

  scaffold7|siz     264858 TGA---TGGTT-TGTTCTGTTCTGTCTAAGTACTTTCACACCCGA 264898
                              --- v   -       ?    i                  i 
C rnd-4_family-        214 TGAACCTCGTTCTGTTCTGNTCTGCCTAAGTACTTTCACACCCAA 170

Matrix = 20p43g.matrix
Kimura (with divCpGMod) = 15.24
Transitions / transversions = 3.00 (9/3)
Gap_init rate = 0.07 (6 / 86), avg. gap size = 1.50 (9 / 6)


1279 10.90 8.43 4.25 scaffold7|size730406 265381 265629 (464945) rnd-1_family-165#LTR/Gypsy 356 614 (0) m_b1030s001i75 187141

  scaffold7|siz     265381 TAGTAGTGATAAGCTTTGTCGGGCTGAAATTGAAAAGTGGTGTGGTTAGA 265430
                                -   i--       ivv -          v    v    -     
  rnd-1_family-        356 TAGTA-TGAC--GCTTTGTTCTG-TGAAATTGAATAGTGTTGTG-TTAGA 400

  scaffold7|siz     265431 AGAGAGGGTTTGATTGCAAGCATGTGAACTCTGTTTACACTTGTCACAAG 265480
                                     i     v v v      ii                  i  
  rnd-1_family-        401 AGAGAGGGTTCGATTGAATGAATGTGAGTTCTGTTTACACTTGTCACGAG 450

  scaffold7|siz     265481 ATAGTGGACACATGTT-TTAC--CACAACAA---ATTTGTTGGATACTTC 265524
                                    v      -  v --      i ---v    v     i    
  rnd-1_family-        451 ATAGTGGACCCATGTTGTTCCGTCACAACGATTTTTTTGGTGGATGCTTC 500

  scaffold7|siz     265525 ATAAAAATCCCTCATCTAGTAGAACCTTCTGAACTAGGCCCAACAGATAT 265574
                              i                       v   i             -----
  rnd-1_family-        501 ATAGAAATCCCTCATCTAGTAGAACCTACTGGACTAGGCCCAACA----- 545

  scaffold7|siz     265575 CAGATATCTTTGATGTAAAGACTCGTGATTAA---------------GAA 265609
                           - i                           ? ---------------   
  rnd-1_family-        546 -AAATATCTTTGATGTAAAGACTCGTGATTNAGGAAGTTTCAGTCATGAA 594

  scaffold7|siz     265610 CTACCGTTATGCCACATGTA 265629
                                 v        vi   
  rnd-1_family-        595 CTACCGGTATGCCACCCGTA 614

Matrix = 20p43g.matrix
Kimura (with divCpGMod) = 9.67
Transitions / transversions = 0.86 (12/14)
Gap_init rate = 0.06 (15 / 248), avg. gap size = 2.13 (32 / 15)


1127 14.94 1.72 0.00 scaffold7|size730406 265630 265803 (464771) C scaffold170|size558746_(dbseq-nr_246)_[277812,288266]#LTR/Gypsy (8594) 1861 1685 m_b1030s001i76 187142

  scaffold7|siz     265630 CACTCTGAGGCTGTTT---GTGTCAAAACTTAGCATGATAAACAAAACTG 265676
                                i  i v i   --- iv     i     ii        i   v  
C scaffold170|s       1861 CACTCCGAAGATATTTTTTGCTTCAAAGCTTAGTGTGATAAACGAAAATG 1812

  scaffold7|siz     265677 TAGCTTAAGCAATCTTTAAAGCATCCGGTAACCCACCCGTACACTCTTGA 265726
                           ii       i   v v    iv v                          
C scaffold170|s       1811 CGGCTTAAGTAATGTATAAAAGAACCGGTAACCCACCCGTACACTCTTGA 1762

  scaffold7|siz     265727 AATTCTGGTAACCTCCCTGTACACTCTGATGTTTTGCAAGTGTACCGGGA 265776
                                i           i           ii              v    
C scaffold170|s       1761 AATTCCGGTAACCTCCCCGTACACTCTGACATTTTGCAAGTGTACGGGGA 1712

  scaffold7|siz     265777 GGTTACCGGTGTTTTTTATTTGCAGTG 265803
                                           ii         
C scaffold170|s       1711 GGTTACCGGTGTTTTTCGTTTGCAGTG 1685

Matrix = 20p43g.matrix
Kimura (with divCpGMod) = 12.86
Transitions / transversions = 2.25 (18/8)
Gap_init rate = 0.01 (1 / 173), avg. gap size = 3.00 (3 / 1)


811 19.87 1.79 1.18 scaffold7|size730406 266450 266617 (463957) C genome_4_16607#DNA (471) 169 1 m_b1030s001i77 187143

  scaffold7|siz     266450 AGAGTGGACGA-AGGAGGAAAGAGGGGGTGGAATTTTTTTCTCCGGTCTA 266498
                              ii  v   -   iv      i         v      i-- i   i 
C genome_4_1660        169 AGAACGGTCGAGAGGGCGAAAGAAGGGGTGGAAATTTTTTT--CAGTCCA 122

  scaffold7|siz     266499 TGCTTGACTCTTACCTGGACTCAAATCAAAAATTGTCACCCCAGCAGACA 266548
                           i  i      iv          i iv        vi      v  i  ii
C genome_4_1660        121 CGCCTGACTCCGACCTGGACTCGAGACAAAAATTTCCACCCCTGCGGATG 72

  scaffold7|siz     266549 ATGGACAGGGGGCAACTTTCCAGTGGAAAAAAAG-AACAAGGAAATTATA 266597
                            i        i    v                i -  v           v
C genome_4_1660         71 ACGGACAGGGAGCAAATTTCCAGTGGAAAAAAGGAAAAAAGGAAATTATT 22

  scaffold7|siz     266598 AATT-TGCAATGGACACTGCC 266617
                           ivi -             i  
C genome_4_1660         21 GTCTATGCAATGGACACTACC 1

Matrix = 20p43g.matrix
Kimura (with divCpGMod) = 19.03
Transitions / transversions = 2.00 (22/11)
Gap_init rate = 0.03 (5 / 167), avg. gap size = 1.00 (5 / 5)


941 7.75 3.47 1.36 scaffold7|size730406 266627 266770 (463804) C rnd-1_family-562#Unknown (0) 150 4 m_b1030s001i78 187144

  scaffold7|siz     266627 AGTCTTAGTGCTCTACACAACACCTTCTTTCACACATTTCCCAATGTCCA 266676
                                   i            v    -               v      v
C rnd-1_family-        150 AGTCTTAGCGCTCTACACAACTCCTT-TTTCACACATTTCCCCATGTCCT 102

  scaffold7|siz     266677 ACACGAATT-CTGCGAATTCCGACCCAACTCATTTTTTCACACAATCTTT 266725
                             i i    - i    v              -                  
C rnd-1_family-        101 ACGCAAATTTCCGCGATTTCCGACCCAACTC-TTTTTTCACACAATCTTT 53

  scaffold7|siz     266726 TCCAATGACTGGCAGACGTCCCACAC----TAATAGTTGTGAGCTCACA 266770
                              i i      v             ----                   
C rnd-1_family-         52 TCCGACGACTGGGAGACGTCCCACACAAATTAATAGTTGTGAGCTCACA 4

Matrix = 20p43g.matrix
Kimura (with divCpGMod) = 4.72
Transitions / transversions = 1.20 (6/5)
Gap_init rate = 0.03 (4 / 143), avg. gap size = 1.75 (7 / 4)


837 15.79 5.92 0.00 scaffold7|size730406 266777 266928 (463646) genome_4_4579#DNA 1 161 (260) m_b1030s001i79 187145

  scaffold7|siz     266777 CCATAAAAATGGGTTTATAAGAACTAGTAAATCTCAAAGGATACATTTTT 266826
                             i       v                i    v     i           
  genome_4_4579          1 CCGTAAAAATCGGTTTATAAGAACTAGCAAATGTCAAAAGATACATTTTT 50

  scaffold7|siz     266827 CTCTTGACCCAAAGCTAGTGAAATCAACATA--------TTTTTAGTCCT 266868
                                    ii        i  v iv    i--------           
  genome_4_4579         51 CTCTTGACCTGAAGCTAGTAAATTTTACATGTAACCTCTTTTTTAGTCCT 100

  scaffold7|siz     266869 CCATATTTTCCTGAAATAGG-GGTATGGACTGTTTGGCGCCAAATGCAAG 266917
                             v     v   v       -v                i     v iii 
  genome_4_4579        101 CCCTATTTACCTCAAATAGGCCGTATGGACTGTTTGGCACCAAAAGTGGG 150

  scaffold7|siz     266918 CAAGCCAAAAG 266928
                           iiv        
  genome_4_4579        151 TGCGCCAAAAG 161

Matrix = 20p43g.matrix
Kimura (with divCpGMod) = 17.13
Transitions / transversions = 1.40 (14/10)
Gap_init rate = 0.01 (2 / 151), avg. gap size = 4.50 (9 / 2)


969 22.64 1.99 1.66 scaffold7|size730406 267213 267513 (463061) C rnd-5_family-766#DNA/TcMar-Tc2 (1370) 477 176 m_b1030s001i80 187146

  scaffold7|siz     267213 CATGAAATTGGTTCTGTCTTTAACAGAATCCAGGAGATGGGGATTGAAAT 267262
                              vii  v     i  ?v v   v ?      ??      ?  i   i 
C rnd-5_family-        477 CATCGGATGGGTTCCGTNGTGAACCGNATCCAGNNGATGGGNATCGAAGT 428

  scaffold7|siz     267263 TGTACACATTCCTGTGGGCCTCATGTACTTGTGTCAGCCCATGGATGTGG 267312
                           ?? ?    ii    ??  viv  i?  ?i    i      i v     ? 
C rnd-5_family-        427 NNTNCACACCCCTGNNGGGTGCACNTANCTGTGCCAGCCCGTCGATGTNG 378

  scaffold7|siz     267313 GAATCAACAAATCCCTGAAGGCTGCAATG-ATGCAAGGTGGGAGGCCT-G 267360
                            ?        ii ?  ?  i v?? i   -i     i      ?  v - 
C rnd-5_family-        377 GNATCAACAAGCCNCTNAAAGGNNCGATGCGTGCAAAGTGGGANGCATAG 328

  scaffold7|siz     267361 GATGACAGATGGAGGTGGAATTGTTGATGGGAGAGCAAAAGAGCCATCTT 267410
                             i i i     v i?  ?  ?  v  i  iivv  i ii      ?  i
C rnd-5_family-        327 GACGGCGGATGGTGANGGNATNGTGGACGGAGTCGCGAGGGAGCCANCTC 278

  scaffold7|siz     267411 GCAAACAGGTCACGGAATGGTTGGTAGATATATACACCAGCATTCTGGAA 267460
                                  ii vi        ? v  v   ii-  i v? -     ii  v
C rnd-5_family-        277 GCAAACAAATAGCGGAATGGNTTGTTGATGC-TATAANA-CATTCCAGAT 230

  scaffold7|siz     267461 G--CGGTTGGCAA-GAATGCATGGTTGAAGACTAATTT-TGCCTGGTTTT 267506
                            -- i v      -    v --  v    -  v ivv -i  v       
C rnd-5_family-        229 GCTCAGGTGGCAATGAATCC--GGATGAA-ACAAGGGTACGCGTGGTTTT 183

  scaffold7|siz     267507 AAATTTA 267513
                               v  
C rnd-5_family-        182 AAATGTA 176

Matrix = 20p43g.matrix
Kimura (with divCpGMod) = 24.48
Transitions / transversions = 1.48 (40/27)
Gap_init rate = 0.03 (10 / 300), avg. gap size = 1.10 (11 / 10)


1091 25.97 0.59 1.48 scaffold7|size730406 267628 267967 (462607) rnd-1_family-674#Unknown 1 337 (4) m_b1030s001i81 187147

  scaffold7|siz     267628 TGATCATCTCTGCAATTGTGTCATCACGGCTGCGATGAAAAAGTGCCCGC 267677
                              v  ?i  i  i ii i  v?i ?   i          ?  v  i   
  rnd-1_family-          1 TGAACANTTCCGCGACCGCGTANCCNCGGTTGCGATGAAANAGAGCTCGC 50

  scaffold7|siz     267678 TTGGCCGAGTTCTCATCATCTGGAAGCACAATCTCCCTAATTATATCCAT 267727
                              v v        i  i  ?  i  v  vi     ? i   vv vvv  
  rnd-1_family-         51 TTGCCGGAGTTCTCGTCGTCNGGGAGAACCGTCTCCNTGATTCGAAAAAT 100

  scaffold7|siz     267728 AGACTCATCAAGGTGATGACCTTG--ACATCCAACGACAAACTCTCCGGC 267775
                           iv ?i i     vi --    ii --  vi  v  ii  v    i vv  
  rnd-1_family-        101 GCANCCGTCAAGCCG--GACCCCGCTACTCCCCACAGCATACTCCCGCGC 148

  scaffold7|siz     267776 ATCAAAGCAGACACGACAACCATTAGATCCATCAGATTGAACTTGACAGC 267825
                           vv    i  i  i  i       iv ?      vivi     ??vii v 
  rnd-1_family-        149 CGCAAAACAAACGCGGCAACCATCCGNTCCATCCACCTGAACNNCGTACC 198

  scaffold7|siz     267826 CCGCAAGATGACTGCCATTGACCAGGCGCAACCAAATCTTCATCCCAACA 267875
                            v  i        v  i i     iv     ? i     v      ?   
  rnd-1_family-        199 CAGCGAGATGACTCCCGTCGACCAACCGCAANCGAATCTGCATCCCNACA 248

  scaffold7|siz     267876 CAGTGGAGATCCTCCTCCTCCAACACCAAAGAGTTCCCACACCCAAACGG 267925
                            vi    -    v --i   vv ?   v       ?  i  i   v v  
  rnd-1_family-        249 CCATGGA-ATCCGC--TCTCATANACCCAAGAGTTNCCGCATCCATAAGG 295

  scaffold7|siz     267926 ATGGAGAACGCACAACCGCCCATTATTGCTTGGAAGGAACCC 267967
                               v ?v    ii            ivv ?        i  
  rnd-1_family-        296 ATGGCGNTCGCATGACCGCCCATTATCTGTNGGAAGGAATCC 337

Matrix = 20p43g.matrix
Kimura (with divCpGMod) = 26.79
Transitions / transversions = 1.12 (46/41)
Gap_init rate = 0.02 (6 / 339), avg. gap size = 1.17 (7 / 6)

1305 22.67 0.33 0.66 scaffold7|size730406 267636 267937 (462637) rnd-1_family-786#Unknown 14 314 (0) m_b1030s001i82 187147

  scaffold7|siz     267636 TCTGCAATTGTGTCATCACGGCTGCGATGAAAAAG-TGCCCGCTTGGCCG 267684
                             i  i ii i  v?i     i    i   ? i  -    -    v    
  rnd-1_family-         14 TCCGCGACCGCGTANCCACGGTTGCGGTGANAGAGGTGCC-GCTTTGCCG 62

  scaffold7|siz     267685 AGTTCTCATCATCTGGAAGCACAATCTCCCTAATTATATCCATAGACTCA 267734
                                  i  i  v        ?      i i  v iiv  i iv  i i
  rnd-1_family-         63 AGTTCTCGTCGTCGGGAAGCACNATCTCCTTGATGACGACCGTGCACCCG 112

  scaffold7|siz     267735 TCAAGGTGATGACCTTGACATCCAACGACAAACTCTCCGGCATCAAAGCA 267784
                             v iiv v  ?  vi v i      ?i  ?    i vv  vv    i  
  rnd-1_family-        113 TCCAAAAGCTGNCCGCGCCGTCCAACNGCANACTCCCGCGCCGCAAAACA 162

  scaffold7|siz     267785 GACACGACAACCATTAGATCCATCAGATTGAACTTGACAGCCCGCAAGAT 267834
                           i  i  i       iv          -?     ? vii v  ?  i    
  rnd-1_family-        163 AACGCGGCAACCATCCGATCCATCAG-NTGAACNTCGTACCCNGCGAGAT 211

  scaffold7|siz     267835 GACTGCCATTGACCAGGCGCAACCAAATCTTCATCCCAACACAGTGGAGA 267884
                               v    i      v    ?  i     ?      i    vi    ii
  rnd-1_family-        212 GACTCCCATCGACCAGCCGCANCCGAATCTNCATCCCGACACCATGGAAG 261

  scaffold7|siz     267885 TCCTCCTCCTCCAACACCAAAGAGTTCCCACACCCAAACGGATGGAGAAC 267934
                             v  ?i?            i vi        ?           i   vi
  rnd-1_family-        262 TCGTCNCNCTCCAACACCAAGGCATTCCCACANCCAAACGGATGAAGACT 311

  scaffold7|siz     267935 GCA 267937
                              
  rnd-1_family-        312 GCA 314

Matrix = 20p43g.matrix
Kimura (with divCpGMod) = 21.29
Transitions / transversions = 1.83 (44/24)
Gap_init rate = 0.01 (3 / 301), avg. gap size = 1.00 (3 / 3)


292 35.28 4.77 4.50 scaffold7|size730406 267733 268109 (462465) C genome_3_7906#DNA (1092) 514 137 m_b1030s001i83 187148

  scaffold7|siz     267733 CATCAAGGTGATGACCTTGACATCCAACGACAAACTCTCCGGCATCAAAG 267782
                               v i i ii    v v iv   ii     v    i iv  ivii  i
C genome_3_7906        514 CATCCAAGCGGCGACCATTATCTCCGGCGACATACTCCCTCGCGGTGAAA 465

  scaffold7|siz     267783 CAGACACGACAACCATTAGATCCATCAG-ATTGAACTTG-ACAGCCCGCA 267830
                             i  v     v    ivi v  i  iv-i    --   -ii i v   i
C genome_3_7906        464 CAAACTCGACATCCATCCAAACCGTCGCTGTTGA--TTGTGTAACACGCG 417

  scaffold7|siz     267831 AG---ATGACTGC-CATTGACCAGGCGCAACCAAATCTTCATCCCAACAC 267876
                             ---i  -i   -  --- i  v      v ii vv vv  v     v 
C genome_3_7906        416 AGCTCGTG-TTGCACA---ATCATGCGCAAACGGAGATGAATACCAACCC 371

  scaffold7|siz     267877 AGTGGAGATCCTCCTCCTCCAACACCAAAGAGTTCCCACACCCAAACGGA 267926
                           vvii---   v  iivv iv iv ii  i vi     i  i     i  i
C genome_3_7906        370 CCCA---ATCATCTCGATTGAGAATTAAGGTATTCCCGCATCCAAATGGG 324

  scaffold7|siz     267927 TGGAGAACGCACAACCGCCCATTATTGCTTGGAAGGAACCCGACCAGAAT 267976
                             v i vv   vviv  v     i iiii   v ii  v  v  v    i
C genome_3_7906        323 TGCAAATAGCAGTGACGACCATTGTCATCTGGCAAAAAGCCCACAAGAAC 274

  scaffold7|siz     267977 AATCTTGAACATGACAGTGATGT----GATGTGCATTGTGTGG------- 268015
                             i -----  ivi  v  -   ---- i -  iv       i-------
C genome_3_7906        273 AACC-----CACTGCATTG-TGTTTTTGGT-TGTTTTGTGTGATTTACAC 231

  scaffold7|siz     268016 GTAGTGTGGGCGTGATGTGTGGTGAGCTTAAGGGGAAACTGT-CATAACT 268064
                             iv   ii v   i     v     i  v v  v   v-  - i     
C genome_3_7906        230 GTGTTGTAAGGGTGGTGTGTTGTGAGTTTTACGGCAAAA-GTACGTAACT 182

  scaffold7|siz     268065 CGTGAACCAGATGGAATTACGGGGAGCAATGCATATGGGCATGTT 268109
                            ivv      vi   i    i   vviv        v   i    
C genome_3_7906        181 CAACAACCAGCCGGAGTTACAGGGTCTTATGCATATTGGCGTGTT 137

Matrix = 20p43g.matrix
Kimura (with divCpGMod) = 41.95
Transitions / transversions = 1.23 (70/57)
Gap_init rate = 0.06 (24 / 376), avg. gap size = 1.46 (35 / 24)


1279 13.64 6.36 0.00 scaffold7|size730406 268009 268228 (462346) genome_4_4579#DNA 184 417 (4) m_b1030s001i85 187149

  scaffold7|siz     268009 TGTGTGGGTAGTGTGGGCGTGATGTGTGGTGAGCTTAAGGGGAAACTGTC 268058
                                    i                                   v  v 
  genome_4_4579        184 TGTGTGGGTGGTGTGGGCGTGATGTGTGGTGAGCTTAAGGGGAAAATGAC 233

  scaffold7|siz     268059 ATAACTCGTGAACCAGATGGAATTACGGGGAGCAATGCATATGGGCATGT 268108
                                            v   i           v   v            
  genome_4_4579        234 ATAACTCGTGAACCAGAAGGAGTTACGGGGAGCTATGGATATGGGCATGT 283

  scaffold7|siz     268109 TTAGGATGATATGCACTATGAATTCCTAATGCTTTAAACTCTAAAGAATG 268158
                            v   v    iv  i     i    v     v    i i        vi 
  genome_4_4579        284 TGAGGCTGATGAGCGCTATGGATTCGTAATGATTTAGATTCTAAAGATCG 333

  scaffold7|siz     268159 TGCGTAGGGCCTAA--------------GTTCATGTTGGAGAGGGTGGTT 268194
                           i iv          --------------  v vv                
  genome_4_4579        334 CGTTTAGGGCCTAAAAATGACAAATATCGTGCCAGTTGGAGAGGGTGGTT 383

  scaffold7|siz     268195 CCCATATTGTGATAGTTCTTATTAACCGATTTTT 268228
                            ii   v               v    i      
  genome_4_4579        384 CTTATAATGTGATAGTTCTTATAAACCAATTTTT 417

Matrix = 20p43g.matrix
Kimura (with divCpGMod) = 13.57
Transitions / transversions = 0.76 (13/17)
Gap_init rate = 0.00 (1 / 219), avg. gap size = 14.00 (14 / 1)


3075 15.81 1.87 1.68 scaffold7|size730406 268260 268793 (461781) genome_6_129250-9]2#Unspecified 5 539 (0) m_b1030s001i86 187150

  scaffold7|siz     268260 CAAGTGCACTTACACGAACTTGACTTTTTTTGCAAAGTTCTCATTCCTCT 268309
                             v  i   v   v        vv        vi v    vii   v v 
  genome_6_1292          5 CACGTACACGTACCCGAACTTGCATTTTTTTGAGATGTTCGTGTTCGTAT 54

  scaffold7|siz     268310 GCATGAAACACCGTCCTTATAGGTATGTACCCCTGCACGAACTTGAAAGT 268359
                           v iii  v           iii   i   i viii            i  
  genome_6_1292         55 CCGCAAATCACCGTCCTTACGAGTACGTATCGTCACACGAACTTGAAGGT 104

  scaffold7|siz     268360 CAACTTTGTGATACCAGGTTATGAGCGCAATCTTCACACAAAAATGAGCG 268409
                              v  i      i                vv i   v i    i  i v
  genome_6_1292        105 CAAGTTCGTGATATCAGGTTATGAGCGCAAAATCCACCCGAAAACGAACT 154

  scaffold7|siz     268410 TCATTCTGAGGTGGAATCAGAGCTCACCTGAGAAATGAGAATGAAGTTCA 268459
                                  vi   ii    v         -------i              
  genome_6_1292        155 TCATTCTCGGGTAAAATCCGAGCTCACC-------CGAGAATGAAGTTCA 197

  scaffold7|siz     268460 TTTTGGTGTACATGTAAGAGCTGTCATAATGACAGTGAAAAAGGGTTTG- 268508
                                      i    v    v       v   i             i -
  genome_6_1292        198 TTTTGGTGTACGTGTACGAGCAGTCATAAGGACGGTGAAAAAGGGTTCGC 247

  scaffold7|siz     268509 GAACACAAAGCATGAGAAACAAAATATTTTATTAAGCCCCTTCATGTTTA 268558
                                 i  i         i                       iii  --
  genome_6_1292        248 GAACACGAAACATGAGAAATAAAATATTTTATTAAGCCCCTTCGCATT-- 295

  scaffold7|siz     268559 TTTATGAAAAACAAC-TCACTACAAGTGTCTAATTCCTACTTATCAGATA 268607
                               i         i-           i                      
  genome_6_1292        296 TTTACGAAAAACAATGTCACTACAAGTATCTAATTCCTACTTATCAGATA 345

  scaffold7|siz     268608 TTCAAAAAAACATGTAGCACAAACGACCAGCTGAAGAGAT-T------AT 268650
                                       i               vv        i - ------  
  genome_6_1292        346 TTCAAAAAAACACGTAGCACAAACGACCCCCTGAAGAGGTATCTTAAAAT 395

  scaffold7|siz     268651 CCTCATCGTATCTTTGACTCGACGTCAACGG-AGTTTGTTTGTGCGTGTA 268699
                                  i               v       -    i      i      
  genome_6_1292        396 CCTCATCATATCTTTGACTCGACTTCAACGGAAGTTCGTTTGTACGTGTA 445

  scaffold7|siz     268700 AGTTTTGTCATAAGGACAGTGAAAACAAAAACCGGCACGAGCACAAGATT 268749
                           v      i         i        i       i     i   i     
  genome_6_1292        446 CGTTTTGCCATAAGGACGGTGAAAACGAAAACCGACACGAACACGAGATT 495

  scaffold7|siz     268750 ATGCAAAAAATTGATGAAGTTTGTGTATGTGTACGAGTGACCAT 268793
                                    v v  i      i             v  v   i 
  genome_6_1292        496 ATGCAAAAACTGGACGAAGTTCGTGTATGTGTACGTGTCACCGT 539

Matrix = 20p43g.matrix
Kimura (with divCpGMod) = 13.15
Transitions / transversions = 1.68 (52/31)
Gap_init rate = 0.03 (14 / 533), avg. gap size = 1.36 (19 / 14)


741 15.61 1.23 5.13 scaffold7|size730406 268806 268967 (461607) C rnd-1_family-86#Unknown (393) 433 278 m_b1030s001i87 187151

  scaffold7|siz     268806 CACAACTATTT-CACAACTTCTTGTGCGCACATAATCCAGCTCACAATTC 268854
                                  v   -           v   i     ivvvvv          i
C rnd-1_family-        433 CACAACTTTTTTCACAACTTCTTTTGCACACATGCGGGCGCTCACAATTT 384

  scaffold7|siz     268855 AAATACATATTAGGTTCCCAAGTACATCTGGTCAAAATGAGATTCA-AAT 268903
                                      v        vv   --      i         iv -   
C rnd-1_family-        383 AAATACATATTCGGTTCCCACTTAC--CTGGTCGAAATGAGATCAACAAT 336

  scaffold7|siz     268904 AAGATTCGAATGTCGTTTTGCAAAAATTTCTCAAACTAACATTAAATTCC 268953
                                      i i            i         i  i   vi ----
C rnd-1_family-        335 AAGATTCGAATATTGTTTTGCAAAAACTTCTCAAACCAATATTTGA---- 290

  scaffold7|siz     268954 CATGTGATGTTTGA 268967
                           -i     -      
C rnd-1_family-        289 -GTGTGA-GTTTGA 278

Matrix = 20p43g.matrix
Kimura (with divCpGMod) = 16.79
Transitions / transversions = 1.00 (12/12)
Gap_init rate = 0.06 (10 / 161), avg. gap size = 1.00 (10 / 10)


1795 13.97 0.00 0.37 scaffold7|size730406 268861 269133 (461441) rnd-1_family-502#Unknown 1 272 (6) m_b1030s001i88 187152

  scaffold7|siz     268861 ATATTAGGTTCCCAAGTACATCTGGTCAAAATGAGATTCAAATAAGATTC 268910
                                v        vv   i       i          v           
  rnd-1_family-          1 ATATTCGGTTCCCACTTACGTCTGGTCGAAATGAGATTAAAATAAGATTC 50

  scaffold7|siz     268911 GAATGTCGTTTTGCAAAAATTTCTCAAACTAACATTAAATTCCCATGTGA 268960
                               i i       i    i            i   v      i      
  rnd-1_family-         51 GAATATTGTTTTGCGAAAACTTCTCAAACTAATATTTAATTCCTATGTGA 100

  scaffold7|siz     268961 TGTTTGAAGGTCATTTAATACTTTAACTCATTCCCTTGTTTTAAAGTAAT 269010
                           i i         i        i  vi               ii       
  rnd-1_family-        101 CGCTTGAAGGTCGTTTAATACCTTTGCTCATTCCCTTGTTTCGAAGTAAT 150

  scaffold7|siz     269011 ATATTTTTATATATTGTTGTGGTGCCCACAAAATAGTTGTGATTGTGGGG 269060
                            i         ii i  i       i   i   i             v i
  rnd-1_family-        151 ACATTTTTATACGTCGTCGTGGTGCTCACGAAACAGTTGTGATTGTGTGA 200

  scaffold7|siz     269061 TGATGTGTGCTAAGACTGATTTTCACACAACTTGTTGTGAGAGCAAAACA 269110
                             ?i v i  ?                          i          - 
  rnd-1_family-        201 TGNCGAGCGCNAAGACTGATTTTCACACAACTTGTTGCGAGAGCAAAA-A 249

  scaffold7|siz     269111 AATTGGGTGTGAGTTCGCATGCT 269133
                                            vii   
  rnd-1_family-        250 AATTGGGTGTGAGTTCGAGCGCT 272

Matrix = 20p43g.matrix
Kimura (with divCpGMod) = 10.05
Transitions / transversions = 3.22 (29/9)
Gap_init rate = 0.00 (1 / 272), avg. gap size = 1.00 (1 / 1)


1986 11.38 1.46 7.74 scaffold7|size730406 269169 269511 (461063) genome_6_6142#DNA 8 330 (351) m_b1030s001i89 187153

  scaffold7|siz     269169 AATTTTTATCCTTGTGTCAAGGATAAAAAAATTCTGGCCAAAATTGGTGA 269218
                             v            v                       i          
  genome_6_6142          8 AAATTTTATCCTTGTTTCAAGGATAAAAAAATTCTGGCCGAAATTGGTGA 57

  scaffold7|siz     269219 AATCATTGAAATTTTTATCCTTGAAATAAGAACAAAAATAGTCTATTTTC 269268
                               i i   v                   i        v    i v   
  genome_6_6142         58 AATCGTCGAATTTTTTATCCTTGAAATAAGGACAAAAATCGTCTGTGTTC 107

  scaffold7|siz     269269 CTTCTCAGGGTCACCATTTTTGGGGATCGTGTTGCGGTCTCTCTTTCTCT 269318
                           v      i    i       i                      v     v
  genome_6_6142        108 GTTCTCAAGGTCGCCATTTTCGGGGATCGTGTTGCGGTCTCTCGTTCTCG 157

  scaffold7|siz     269319 ACAGCATTTATCAGACAAGAAGTTGGGCTATCTGTTGGTATTTTTTGGTT 269368
                              v    i         v                      v   i   i
  genome_6_6142        158 ACATCATTCATCAGACAACAAGTTGGGCTATCTGTTGGTATGTTTCGGTC 207

  scaffold7|siz     269369 GTGTTGGGTGCTCTACAGCATCAGATATGAACCAATACTTTCAACACTTA 269418
                                         i    v       i        i   i i       
  genome_6_6142        208 GTGTTGGGTGCTCTGCAGCCTCAGATACGAACCAATGCTTCCGACACTTA 257

  scaffold7|siz     269419 TTTTCACACTATTACAGTTTAGGTAGGTACCTACCTAAATGG---TTTTT 269465
                                   ----------------  i               ---     
  genome_6_6142        258 TTTTCACA----------------AGATACCTACCTAAATGGAGTTTTTT 291

  scaffold7|siz     269466 TTGCTT--AGCAGCTTGGCACATGTTTTAATGGTAGCAGGTGTGCAAA 269511
                            v    --       ---------   v viv  i       i     
  genome_6_6142        292 TGGCTTTAAGCAGCT---------TTTGACCCGTGGCAGGTGCGCAAA 330

Matrix = 20p43g.matrix
Kimura (with divCpGMod) = 9.01
Transitions / transversions = 1.25 (20/16)
Gap_init rate = 0.08 (27 / 342), avg. gap size = 1.11 (30 / 27)


1697 16.07 0.00 0.36 scaffold7|size730406 272950 273230 (457344) scaffold162|size663301_(dbseq-nr_671)_[522524,528496]#LTR/Copia 6 285 (5688) m_b1030s001i90 187154

  scaffold7|siz     272950 ATGCTGGCAACAAACCAGTCAAAACACCCATCATTTTTTCTGTGTGCTAT 272999
                             i  i  v v       i               v  i  iiii i v  
  scaffold162|s          6 ATACTAGCCAAAAACCAGCCAAAACACCCATCATGTTCTCCACATACAAT 55

  scaffold7|siz     273000 CATGTACATACTTATCAGTACATGAGTAGCAGGTAAGTACACTCTCCGGT 273049
                             v   ii   i  -     ii         v        v     v   
  scaffold162|s         56 CAAGTATGTACCTA-CAGTATGTGAGTAGCACGTAAGTACTCTCTCAGGT 104

  scaffold7|siz     273050 CCTTAGCCCCAAAAGGCCTGATCTAAGAGCCACTCAAATGCATCGTCAAC 273099
                              i     v        i vi          viv      i      ii
  scaffold162|s        105 CCTCAGCCCAAAAAGGCCCGTCCTAAGAGCCAACGAAATGCGTCGTCAGT 154

  scaffold7|siz     273100 ACGCAGGACTGTATTGACTACAAAATAGCTCTCATAAATTAGTTATCACC 273149
                              ii                          v                  
  scaffold162|s        155 ACGTGGGACTGTATTGACTACAAAATAGCTCGCATAAATTAGTTATCACC 204

  scaffold7|siz     273150 TAATTTATGACGATCAATGCATCTCGCTATGCTCAGCAGTGATAACTAAC 273199
                                v i     v              v                     
  scaffold162|s        205 TAATTAACGACGAACAATGCATCTCGCTCTGCTCAGCAGTGATAACTAAC 254

  scaffold7|siz     273200 ATTTTTTCACCAATTCAAAACCTAACCACCC 273230
                           i              v     i  v    i 
  scaffold162|s        255 GTTTTTTCACCAATTAAAAACTTACCCACTC 285

Matrix = 20p43g.matrix
Kimura (with divCpGMod) = 16.19
Transitions / transversions = 1.50 (27/18)
Gap_init rate = 0.00 (1 / 280), avg. gap size = 1.00 (1 / 1)

293 20.53 4.31 3.42 scaffold7|size730406 273131 273246 (457328) scaffold5|size2025720_(dbseq-nr_679)_[711532,717282]#LTR/Copia 110 226 (5525) m_b1030s001i91 187154

  scaffold7|siz     273131 TCATAAATTAGTTATCACCTAATTTATGACGATCAATGCATCTCGCTATG 273180
                                 v     v       i   -  v vv  iv i ii i -      
  scaffold5|siz        110 TCATAATTTAGTAATCACCTGATT-ATCAATATTTACGTGTTT-GCTATG 157

  scaffold7|siz     273181 CTCAGCAGTGATAACTAACATTTTTT--CACCAATTCAAAACCT---AAC 273225
                                       v     -       --   ii -v   v    ---  v
  scaffold5|siz        158 CTCAGCAGTGATTACTAA-ATTTTTTTGCACTGA-GCAACACCTGCAAAA 205

  scaffold7|siz     273226 CACCCACAATCAAACACCCCC 273246
                             v   v     iv    v  
  scaffold5|siz        206 CAACCAAAATCAGCCACCACC 226

Matrix = 20p43g.matrix
Kimura (with divCpGMod) = 22.90
Transitions / transversions = 0.64 (9/14)
Gap_init rate = 0.05 (6 / 115), avg. gap size = 1.50 (9 / 6)


16851 18.12 3.11 0.55 scaffold7|size730406 273245 276457 (454117) C scaffold229|size222717_(dbseq-nr_281)_[81624,87606]#LTR/Copia (2688) 3295 1 m_b1030s001i92 187155

  scaffold7|siz     273245 CCTCCCCACACAACTAGAAGACATCTTCATCCGGACCTATGACACCCATA 273294
                               i  -        v v        i                    ii
C scaffold229|s       3295 CCTCTCC-CACAACTACATGACATCTTTATCCGGACCTATGACACCCACG 3247

  scaffold7|siz     273295 GCACCCTCTAGACAGATCAGACCGGTAAGTTCCCACATTTATCCAGCCTA 273344
                                  i  v        i  i           v   i v     i v 
C scaffold229|s       3246 GCACCCTTTACACAGATCAAACTGGTAAGTTCCCTCATCTCTCCAGTCAA 3197

  scaffold7|siz     273345 GGCAATCG-------------------CATGTCGACAGTAACTCCACCTG 273375
                             v     -------------------     i     i       iv  
C scaffold229|s       3196 GGAAATCGGTACCAGATGATTCTGTATCATGTTGACAGCAACTCCATATG 3147

  scaffold7|siz     273376 GGCTGAACCAACAAAGAACAAAACTGAAGGCAAACTCATCCTTGCACGCA 273425
                              i     v  v           i     vi          v       
C scaffold229|s       3146 GGCCGAACCTACCAAGAACAAAACCGAAGGAGAACTCATCCTAGCACGCA 3097

  scaffold7|siz     273426 ACCGGGCACTCCAACGCATGAAAGACTGTGGGATCCACCCCACCAGACAA 273475
                               v  v                v      i     v      v    i
C scaffold229|s       3096 ACCGCGCCCTCCAACGCATGAAAGCCTGTGGAATCCAACCCACCCGACAG 3047

  scaffold7|siz     273476 GTCCCGGATAATGAAAAATCTGCCGCATACAAAATGGCCATCACCAACTC 273525
                              ii   i       v   i     v      v v         ivv  
C scaffold229|s       3046 GTCTTGGACAATGAAATATCCGCCGCCTACAAACTCGCCATCACCGCATC 2997

  scaffold7|siz     273526 AGGCATGTCATTCCAACTGGTTCCACCTGATGACCATCGAAGGAACATTG 273575
                                  v v vi     v  i        i         v v     v 
C scaffold229|s       2996 AGGCATGACCTATCAACTTGTCCCACCTGACGACCATCGACGTAACATAG 2947

  scaffold7|siz     273576 CGGAGAAAGCCACACAAACCTGGAAGGATCACTTCATTGCCATCATCAGT 273625
                            i  i     i iv              i            i        
C scaffold229|s       2946 CAGAAAAAGCTATCCAAACCTGGAAGGACCACTTCATTGCCGTCATCAGT 2897

  scaffold7|siz     273626 GGCACAGACACCAAATTTCCCCTCCACCTTTGGTGCCAATTACTACCACA 273675
                                    i i                                      
C scaffold229|s       2896 GGCACAGACGCTAAATTTCCCCTCCACCTTTGGTGCCAATTACTACCACA 2847

  scaffold7|siz     273676 AATAGAACACCAACTCTGTCTTCTGTGACAATAGACTGTGTACACTCACA 273725
                              i    i         i     ii i    vv v  ii   v i    
C scaffold229|s       2846 AATGGAACGCCAACTCTGCCTTCTACGGCAATCCAATGCATACCCCCACA 2797

  scaffold7|siz     273726 TTTCCTCCCATACACATCTCTATGGCCATCATGATTACAACGCTCACCCA 273775
                                        i        i           i        v     v
C scaffold229|s       2796 TTTCCTCCCATACGCATCTCTACGGCCATCATGACTACAACGCACACCCT 2747

  scaffold7|siz     273776 TTTGTACCCCTAGGCATGGAAGCCCTTGTCCATGGTAAACCTCACTGCCC 273825
                             i  -     i                    i ii     i   i   v
C scaffold229|s       2746 TTCGT-CCCCTGGGCATGGAAGCCCTTGTCCACGACAAACCCCACCGCCG 2698

  scaffold7|siz     273826 TAAAACATTTTCTCATCACTGCACCAAAGGCTATGTCATCGGCACATCAT 273875
                           i   v v   v i  v           i  v                  i
C scaffold229|s       2697 CAAATCTTTTGCCCAACACTGCACCAAGGGGTATGTCATCGGCACATCAC 2648

  scaffold7|siz     273876 ATGAACACTATTGCGGCTGGAAAGTATGGACACCATCATTGCACACCACC 273925
                            i  i     ii  v          i         v v ii i       
C scaffold229|s       2647 ACGAGCACTACCGCTGCTGGAAAGTGTGGACACCAACTTCACGCACCACC 2598

  scaffold7|siz     273926 TGCATCTCTTCCACAGTTTTCTTTAAACACAAGTACATCACTAACCCCTC 273975
                           i i      v       i     i                 i        
C scaffold229|s       2597 CGTATCTCTGCCACAGTCTTCTTCAAACACAAGTACATCACCAACCCCTC 2548

  scaffold7|siz     273976 AGTCACACCAGCAGATGCCATTATAGTAGCTGCCGTAAACCTGTCCCATC 274025
                           v     v  v     i  v  i    i   i  i i      i  i    
C scaffold229|s       2547 TGTCACCCCTGCAGACGCAATCATAGCAGCCGCTGCAAACCTATCTCATC 2498

  scaffold7|siz     274026 TCCTCACAAACAGCCATAAGGCCCATCACAACAACAACTTGCAACAAA-C 274074
                            v          ii viv                   vv -    v  - 
C scaffold229|s       2497 TACTCACAAACAATCTCCAGGCCCATCACAACAACAAAGT-CAACCAATC 2449

  scaffold7|siz     274075 TGACCTAACGGGACTGCAAATCCTCACACAACTACCCCCTCTCCCACCAC 274124
                           v  i  v  vv    i        v       i i v    i   i v  
C scaffold229|s       2448 AGATCTCACCCGACTACAAATCCTAACACAACCATCGCCTCCCCCGCAAC 2399

  scaffold7|siz     274125 AGAGGGAGCAACATAAACCTAACACCCGGAACGCACCATCTTCACAGCAC 274174
                            v iv--      i vvvii    v ----  v     iviv  vvi i 
C scaffold229|s       2398 ACAAT--GCAACACATTATCAACAAC----ACTCACCACACGCAACACGC 2355

  scaffold7|siz     274175 CCCTCCACACCACCAGTAGTATCAGACTATGACAGCGACTCCAGTGCAAG 274224
                             v   v    iv   i   v  v                      vv  
C scaffold229|s       2354 CCGTCCTCACCGGCAGCAGTTTCCGACTATGACAGCGACTCCAGTGACAG 2305

  scaffold7|siz     274225 TGATGATGAATCTGTTGCCGCCCCACTACTGGT-CCAAGG---------- 274263
                              i  i     vi vi  ii     vv i   -  vv  ----------
C scaffold229|s       2304 TGACGACGAATCAATAACCATCCCACACCCGGTGCCCCGGCTGCCTCTGC 2255

  scaffold7|siz     274264 --TCTCCAAGGGTGACACCACTACAAACCATGACGCCACATCCAAGGGTG 274311
                           --i           v      v            i    i          
C scaffold229|s       2254 AACCTCCAAGGGTGTCACCACAACAAACCATGACACCACGTCCAAGGGTG 2205

  scaffold7|siz     274312 TCCACAGCACCATCCGCCCCGGCATACAATGCACACAGTTGTGTTCACTC 274361
                             vi  v v      v             ii i i    i i iv  iv 
C scaffold229|s       2204 TCAGCACCCCCATCCTCCCCGGCATACAACACGCGCAGTCGCGCACATAC 2155

  scaffold7|siz     274362 ACTCACACATGAAACCATCTTACATCTCCTGCATAACACCCGGACACTGC 274411
                            v       v         i    i  v  v  i        i    i  
C scaffold229|s       2154 AATCACACAGGAAACCATCCTACACCTGCTCCACAACACCCGAACACCGC 2105

  scaffold7|siz     274412 TCACACC-CAGCAAGCTGCAACCCGGTGTTTTCCCGGTGATGCACTCTCA 274460
                                  - ii iv  v      v iiiv     vv    v  v      
C scaffold229|s       2104 TCACACCACGACGCGCAGCAACCAGACAGTTTCCACGTGAGGCCCTCTCA 2055

  scaffold7|siz     274461 GTCATTCTAGACACAGACACCGGAGAACTCCTGGAGTATCGTCTCCTCTT 274510
                            i   v  v     v     i           v        i v    v 
C scaffold229|s       2054 GCCATACTCGACACCGACACTGGAGAACTCCTCGAGTATCGCCACCTCAT 2005

  scaffold7|siz     274511 TGAAAACCCGAAGTACTGCACCACATGGAAAAATGCCTATGGTAAAGAAC 274560
                           ii       i  i   v      i            v     i       
C scaffold229|s       2004 CAAAAACCCAAAATACAGCACCATATGGAAAAATGCATATGGCAAAGAAC 1955

  scaffold7|siz     274561 TTGGCCGCCTTGCCCAAGGAATCCCCGGCACAGTACAAGGCACCAACACC 274610
                            i  i     i        v           v  vv             i
C scaffold229|s       1954 TCGGTCGCCTCGCCCAAGGTATCCCCGGCACTGTCAAAGGCACCAACACT 1905

  scaffold7|siz     274611 ATAGTCTTCATTACACCCAACCAAATACCTCCTAATTGCCAAAGAGACGT 274660
                                       i iiv    v    v     vv vi i iv ii     
C scaffold229|s       1904 ATAGTCTTCATTGCGTACAACGAAATCCCTCCGCAACGTCGTAAGGACGT 1855

  scaffold7|siz     274661 CACGTATGGAAGAATCTGTG-CAACTATCGACCTGAGAAGGATGACCCAC 274709
                              v  i   v v   vv  -      i     i        i     vi
C scaffold229|s       1854 CACCTACGGACGCATCGTTGCCAACTACCGACCCGAGAAGGACGACCCTT 1805

  scaffold7|siz     274710 ATCACATCCATCTTACAGTCGGCGGCAACAGAATCACTTACCCTGGTGAT 274759
                              i   i iv  i     i     i     i              i  i
C scaffold229|s       1804 ATCGCATTCGACTCACAGTTGGCGGTAACAGGATCACTTACCCTGGCGAC 1755

  scaffold7|siz     274760 TGCACCACACCTACAGCTGACATGCTGACCACCAAGGTTCTCCTCAACAG 274809
                              iv      v              v         i             
C scaffold229|s       1754 TGCGGCACACCAACAGCTGACATGCTCACCACCAAGATTCTCCTCAACAG 1705

  scaffold7|siz     274810 TGTCATCTCCACCAAAGGTGCACGATTCATGACCATTGACATCAGATATT 274859
                           i           v     v     i           i       iiv   
C scaffold229|s       1704 CGTCATCTCCACAAAAGGAGCACGGTTCATGACCATCGACATCAAGGATT 1655

  scaffold7|siz     274860 TCCACCTCAACACACCAATGGTTCGCTCCAAATACATGCGCCTCAAAGTG 274909
                             i                       i ii          v      v i
C scaffold229|s       1654 TCTACCTCAACACACCAATGGTTCGCCCTGAATACATGCGACTCAAACTA 1605

  scaffold7|siz     274910 TCAGACATACCGGACAACATCATTGCACTCTACAAACTCAACAAACTCAC 274959
                             v     -i     v        iv            ii       iii
C scaffold229|s       1604 TCCGACAT-TCGGACCACATCATTAAACTCTACAAACTTGACAAACTTGT 1556

  scaffold7|siz     274960 CACCACTGATGGATAGGTCTATGTCCTGATCCAAAAAGGTATGTACGGTC 275009
                              i           v                       v          
C scaffold229|s       1555 CACTACTGATGGATACGTCTATGTCCTGATCCAAAAAGGAATGTACGGTC 1506

  scaffold7|siz     275010 TCCCACAAGCACAAATCATTGCCCAACAACTACTTGAAAAGCGATTGGCC 275059
                                  i  iviv     i  i        v        iv i      
C scaffold229|s       1505 TCCCACAGGCGGGCATCATCGCTCAACAACTCCTTGAAAAAAGGTTGGCC 1456

  scaffold7|siz     275060 ATCAAAGGCTACCAACAGAGCACCATCACGCCAGGTTTCTATAAACACGA 275109
                           v            ii  i  iv       i  v       iv        
C scaffold229|s       1455 CTCAAAGGCTACCGGCAAAGTTCCATCACACCTGGTTTCTGGAAACACGA 1406

  scaffold7|siz     275110 CTGGCGCCCCATCTCCTTCACCCTCTGTGTCGACGATTTTGGAGTAAAAT 275159
                                    i           i  v     i     i  i  v  v    
C scaffold229|s       1405 CTGGCGCCCTATCTCCTTCACTCTATGTGTTGACGACTTCGGTGTCAAAT 1356

  scaffold7|siz     275160 ATGTCGGTACCAAACATGCACATCACCTTCTTCAAACACTCATTGAACAC 275209
                               i  i i                     v     v    vi      
C scaffold229|s       1355 ATGTTGGCATCAAACATGCACATCACCTTCTACAAACTCTCAACGAACAC 1306

  scaffold7|siz     275210 TACAAAATGTCATAAGACTGGAAAGGTGGGCGTTACTTTGGTCTCACAAT 275259
                              i   i    i          i    i       i v  v        
C scaffold229|s       1305 TACGAAACGTCACAAGACTGGAAGGGTGAGCGTTACCTAGGGCTCACAAT 1256

  scaffold7|siz     275260 CACATGGGACTATACCCTCCGATAGGTTCATCTCTCCATGCCAGGCTACT 275309
                            i          i       i i i  v  v             iv    
C scaffold229|s       1255 CGCATGGGACTACACCCTCCAACAAGTACAACTCTCCATGCCAGAATACT 1206

  scaffold7|siz     275310 GTCAAAAAGCTGGCCAGCATTTCCATCATCCTACTCCTACCAAACCACAA 275359
                            iv       i     v i   i  i  i   i    i i         i
C scaffold229|s       1205 GCAAAAAAGCCGGCCACCGTTTTCACCACCCTGCTCCCATCAAACCACAG 1156

  scaffold7|siz     275360 CACCAACCTTATCCCCGTACGGTCCGCACATATGGAGCCAAACAACAATT 275409
                             i     i     i i   ivi      v     v           i  
C scaffold229|s       1155 CATCAACCCTATCCTCATACACCCCGCACTTATGGCGCCAAACAACAGTT 1106

  scaffold7|siz     275410 TGTCAAAACCAAAGACTACTCAGCAATACTCTCCAAATCCAACAAAACCT 275459
                               i v  iivi  iv        v          vv  i         
C scaffold229|s       1105 TGTCGACACTGCGGATGACTCAGCATTACTCTCCAACACCGACAAAACCT 1056

  scaffold7|siz     275460 TCGTCCAAGAGGTCATCAGGGTATTCCTTTACTATATGTGTGCAGTGGAC 275509
                                  i  i      i v  v     v     iiiii v  v      
C scaffold229|s       1055 TCGTCCAGGAAGTCATCGGCGTCTTCCTGTACTACGCACGAGCTGTGGAC 1006

  scaffold7|siz     275510 TGCACCA--CCAAC-GCA---GAATACCTTGCCA---------------- 275537
                                  -- i v -   --- ii v        ----------------
C scaffold229|s       1005 TGCACCATGCTACCTGCACTGGGGTCCCTTGCCACCCAACAATCGGCACC 956

  scaffold7|siz     275538 -----AAAATA--------------CAACAGTTCCTCGACTATGCCATGA 275568
                           ----- i    --------------  v              i       
C scaffold229|s        955 AACACAGAATACCATGTCGAAAATACACCAGTTCCTCGACTACGCCATGA 906

  scaffold7|siz     275569 TGCATCAAGACGCCATGATAACTTATCGTGCCAGCAACATGATCCTTGCC 275618
                           ii  i v               i  i                    i   
C scaffold229|s        905 CACACCCAGACGCCATGATAACCTACCGTGCCAGCAACATGATCCTCGCC 856

  scaffold7|siz     275619 ATCCACAGTGACGCATCCC----------------AGTGCGCAGCAGGGC 275652
                           i       i        ii----------------  ii      v    
C scaffold229|s        855 GTCCACAGCGACGCATCTTATCTATCAGAAACAAAAGCACGCAGCCGGGC 806

  scaffold7|siz     275653 TGGGGG-CATTTTTTTCCTTTCTGAAGACAATCCATCCCCGTGCAACAAC 275701
                           v     -  -         v  v      i          vi        
C scaffold229|s        805 AGGGGGACA-TTTTTTCCTATCAGAAGACGATCCATCCCCCCGCAACAAC 757

  scaffold7|siz     275702 GGTGCCATCTTAACCCTTGGAAAAATCATCAAACCTGTCATGTCATCAGC 275751
                             i              i v v             i        v     
C scaffold229|s        756 GGCGCCATCTTAACCCTCGCACAAATCATCAAACCCGTCATGTCTTCAGC 707

  scaffold7|siz     275752 TGCCGAAACAGAACTAGGTGCTCTCTACATCAATGCAAGGGAAGTTGTAC 275801
                           v  i   i v        v     v            v    iiivi   
C scaffold229|s        706 AGCTGAAGCCGAACTAGGAGCTCTGTACATCAATGCACGGGAGACAATAC 657

  scaffold7|siz     275802 TGCAACAACACCTTCTCAGCAAGCTGGGACATCCACAACCACCCAATCCC 275851
                           ii    i           iii i                 v  v v    
C scaffold229|s        656 CACAACGACACCTTCTCAATGAACTGGGACATCCACAACCTCCAACTCCC 607

  scaffold7|siz     275852 ATACAAATCAACAACTCCACAGCTCTTGGCGTGGTCACCAACATCATTCA 275901
                                   ii             i     v                 i  
C scaffold229|s        606 ATACAAATTGACAACTCCACAGCCCTTGGAGTGGTCACCAACATCATCCA 557

  scaffold7|siz     275902 ACCCAAACACACCAAAGCAATGGATATGCGGTTTCATTGGCTCCGTCGTC 275951
                                   i               i     v               i   
C scaffold229|s        556 ACCCAAACGCACCAAAGCAATGGACATGCGTTTTCATTGGCTCCGTTGTC 507

  scaffold7|siz     275952 ATGAAGATCAAAAACAGTTTCGCACATATTGGCACGCCGGAGCCACAAAA 276001
                           iv   i                   v       i   v   i    v  v
C scaffold229|s        506 GAGAAAATCAAAAACAGTTTCGCACCTATTGGCGCGCAGGAACCACTAAC 457

  scaffold7|siz     276002 TTAGCAGACTATGTCACAAAGCATCATCCCTTCATACATCATCAATCCAT 276051
                           i    i           i  i         vi   v         v ii 
C scaffold229|s        456 CTAGCGGACTATGTCACGAAACATCATCCCGCCATTCATCATCAAGCTGT 407

  scaffold7|siz     276052 TCACCACACTTACCTCACCCA-ACCTCGGAAACTTCTCAACCTACGGCAC 276100
                             i     iv     - i v -     v          vv     iiv  
C scaffold229|s        406 TCGCCACATATACCT-ATCAACACCTCTGAAACTTCTCCTCCTACAAAAC 358

  scaffold7|siz     276101 AAGGCACACACCATCCTAAAAATCTCAACCCCACTCCCCATCCTTATCCC 276150
                                     v   v      i iv     v       i i     i   
C scaffold229|s        357 AAGGCACACAACATACTAAAAGTTGCAACCACACTCCCTACCCTTACCCC 308

  scaffold7|siz     276151 ACATGCTTGTGCCCCTT-AATCCATCCATATCAA---ACACCAGATGGGT 276196
                              i         v   -  vv   ---  i   ---     v       
C scaffold229|s        307 ACACGCTTGTGCCGCTTAAAAACAT---TACCAAGACACACCTGATGGGT 261

  scaffold7|siz     276197 TCTTTCACTGCAAGGGTGTGCT-ATACTAGCT-GAAACCAGTCAAAACAC 276244
                                                 -        i-i       i        
C scaffold229|s        260 TCTTTCACTGCAAGGGTGTGCTAATACTAGCCAAAAACCAGCCAAAACAC 211

  scaffold7|siz     276245 CCATAATTTTCTCCATGTGTGATTATGTACATACTTATCAGTACACGAGT 276294
                               v  v       ii iii  i v   ii   i  -     iii    
C scaffold229|s        210 CCATCATGTTCTCCACATACAATCAAGTATGTACCTA-CAGTATGTGAGT 162

  scaffold7|siz     276295 AGCACTGAAGTTCATTATCTCAGGTCCTTAGCCCCAAAAGGCCCGATCTA 276344
                                vv    -- i v    v      i     v          vi   
C scaffold229|s        161 AGCACGTAAGT--ACTCTCTCTGGTCCTCAGCCCAAAAAGGCCCGTCCTA 114

  scaffold7|siz     276345 AGAGCCACTCAAATGTGTCGTCAATATGCAGGACTGTATTGACTACAAAA 276394
                                  viv     i       i  i ii                    
C scaffold229|s        113 AGAGCCAACGAAATGCGTCGTCAGTACGTGGGACTGTATTGACTACAAAA 64

  scaffold7|siz     276395 TAGCTCACATAAATTAGTTATCACCTAATTAATGACGATCGGTGCATCCC 276444
                                 i                         i     v  i      i 
C scaffold229|s         63 TAGCTCGCATAAATTAGTTATCACCTAATTAACGACGAACGATGCATCTC 14

  scaffold7|siz     276445 GCTATGCTCAGCA 276457
                              v         
C scaffold229|s         13 GCTCTGCTCAGCA 1

Matrix = 20p43g.matrix
Kimura (with divCpGMod) = 17.64
Transitions / transversions = 1.41 (339/240)
Gap_init rate = 0.01 (38 / 3212), avg. gap size = 3.11 (118 / 38)


13 9.32 0.00 0.00 scaffold7|size730406 276755 276777 (453797) (TTGA)n#Simple_repeat 1 23 (0) m_b1030s252i3 187156

  scaffold7|siz     276755 TTGATTGCTTGATTGCTTGATTG 276777
                                  v       v       
  (TTGA)n#Simpl          1 TTGATTGATTGATTGATTGATTG 23

Matrix = Unknown
Transitions / transversions = 0.00 (0/2)
Gap_init rate = 0.00 (0 / 22), avg. gap size = 0.0 (0 / 0)


2292 8.36 2.37 0.58 scaffold7|size730406 277153 277489 (453085) genome_6_6142#DNA 327 669 (12) m_b1030s001i93 187157

  scaffold7|siz     277153 CAAATGAATG---GC-TGTG-GTGCATCTATGCTTTACTAAGAGTGGCCA 277197
                                 i   ---  - i  -      v     vi  i         i  
  genome_6_6142        327 CAAATGGATGCGTGCATATGCGTGCATATATGCGCTATTAAGAGTGGTCA 376

  scaffold7|siz     277198 CTTAGGAGTTGGTACAGTTTCTACATAAATTTTTTGTTCTTATTTCAAGG 277247
                            v                          v        i            
  genome_6_6142        377 CATAGGAGTTGGTACAGTTTCTACATAATTTTTTTGTCCTTATTTCAAGG 426

  scaffold7|siz     277248 ATAAATAAAAGCACCATTTTTTGAGATCAAATGGACTATATCTGCCAAAC 277297
                                v   vv                         -  ii         
  genome_6_6142        427 ATAAAAAAATTCACCATTTTTTGAGATCAAATGGAC-ATGCCTGCCAAAC 475

  scaffold7|siz     277298 TTAATGAAACAATTTTGCATCAACTGCATGTTTATTACCAAAACT--AGC 277345
                                                              ii     v  --   
  genome_6_6142        476 TTAATGAAACAATTTTGCATCAACTGCATGTTTATCGCCAAACCTTCAGC 525

  scaffold7|siz     277346 ATGAAATACCAATATTCACTGTAGATATCAACTAATTTCCACTTGTTATG 277395
                             v                - i  i                    v    
  genome_6_6142        526 ATCAAATACCAATATTCAC-GCAGGTATCAACTAATTTCCACTTGGTATG 574

  scaffold7|siz     277396 AGTCTGGAGACTGTCTAGTTGTGTTTTTATTGGTCCAGCAAAACAGGGTT 277445
                                                                v       vv v 
  genome_6_6142        575 AGTCTGGAGACTGTCTAGTTGTGTTTTTATTGGTCCATCAAAACATTGGT 624

  scaffold7|siz     277446 TTTTATCC-TTTTTTATCCTTTTGAGGGCCTTGAGTAAGGCTAAG 277489
                                   -              vi                    
  genome_6_6142        625 TTTTATCCTTTTTTTATCCTTTTTGGGGCCTTGAGTAAGGCTAAG 669

Matrix = 20p43g.matrix
Kimura (with divCpGMod) = 8.53
Transitions / transversions = 0.87 (13/15)
Gap_init rate = 0.02 (7 / 336), avg. gap size = 1.43 (10 / 7)


211 0.00 0.00 0.00 scaffold7|size730406 278843 279021 (451553) (CT)n#Simple_repeat 1 179 (0) c_b1030s251i0 187158

  scaffold7|siz     278843 CTCTCTCTCTCTCTCTCTCTCTCTCTCTCTCTCTCTCTCTCTCTCTCTCT 278892
                                                                             
  (CT)n#Simple_          1 CTCTCTCTCTCTCTCTCTCTCTCTCTCTCTCTCTCTCTCTCTCTCTCTCT 50

  scaffold7|siz     278893 CTCTCTCTCTCTCTCTCTCTCTCTCTCTCTCTCTCTCTCTCTCTCTCTCT 278942
                                                                             
  (CT)n#Simple_         51 CTCTCTCTCTCTCTCTCTCTCTCTCTCTCTCTCTCTCTCTCTCTCTCTCT 100

  scaffold7|siz     278943 CTCTCTCTCTCTCTCTCTCTCTCTCTCTCTCTCTCTCTCTCTCTCTCTCT 278992
                                                                             
  (CT)n#Simple_        101 CTCTCTCTCTCTCTCTCTCTCTCTCTCTCTCTCTCTCTCTCTCTCTCTCT 150

  scaffold7|siz     278993 CTCTCTCTCTCTCTCTCTCTCTCTCTCTC 279021
                                                        
  (CT)n#Simple_        151 CTCTCTCTCTCTCTCTCTCTCTCTCTCTC 179

Matrix = Unknown
Transitions / transversions = 1.00 (0/0)
Gap_init rate = 0.00 (0 / 178), avg. gap size = 0.0 (0 / 0)


764 30.62 3.39 2.23 scaffold7|size730406 280449 280802 (449772) C genome_3_19411#DNA (6) 386 29 m_b1030s001i94 187159

  scaffold7|siz     280449 GCTACTTATAAAAGGGGCACTCATGCCTTGGCTGCCACTTGCCTGATGGG 280498
                               vv  i      i      v   ii  v  vi iiii iv   i  i
C genome_3_1941        386 GCTAAATACAAAAGGAGCACTCCTGCTCTGTCTTTCGTCCGTGTGACGGA 337

  scaffold7|siz     280499 CAAAAACAACAACAAAAGTGAAGTAGAATGATATTTTCAATTATGCATTG 280548
                            i    ii  iv  v iv  i    i  -i      v   iiv i   i 
C genome_3_1941        336 CGAAAATGACGTCACAGTTGGAGTAAAA-AATATTTACAACCTTACATCG 288

  scaffold7|siz     280549 TTGGAAAGATCTTTCTTAGTGATTTCAAATAGTGTTCTCAGTTCACTTGT 280598
                           v v           i iv v v    i  ii       i v  iii ii 
C genome_3_1941        287 ATCGAAAGATCTTTTTCCGAGCTTTCGAACGGTGTTCTTATTTTGTTCAT 238

  scaffold7|siz     280599 TCAAATTCTCTTTTGTGAGAATTTGTCAGTTGAATGTGTTGGACAAGAAC 280648
                            ii  ivv     iii   vvv             iiivii  ivi    
C genome_3_1941        237 TTGAACAGTCTTTCACGAGTTATTGTCAGTTGAATACAGCAGATCGGAAC 188

  scaffold7|siz     280649 AATCCAATCTCTTTATATTATTGTA-AACATGGGTATCATTCTACTCAAG 280697
                           i    i   iv  --i   v     -  v  v     vv      ---  
C genome_3_1941        187 GATCCGATCCATT--CATTCTTGTAGAAAATTGGTATGTTTCTAC---AG 143

  scaffold7|siz     280698 GA-TACAAAAGA-TTA-GGCATTCACACCAAATTGC--TTTTTAACTTAC 280742
                           v -     v   -   -vv i  ii v     v v --       i    
C genome_3_1941        142 TACTACAATAGAGTTACTTCGTTTGCTCCAAAATTCTTTTTTTAATTTAC 93

  scaffold7|siz     280743 TCCATAT-ATGTTTGTTGGAATCCACCATCTGGTTGGTTG---AT--TGA 280786
                             v v  -  -   v           ii     ii  i  ---  --   
C genome_3_1941         92 TCGAAATCAT-TTTTTTGGAATCCACTGTCTGGCCGGCTGGGTATCATGA 44

  scaffold7|siz     280787 TGCCTGTTGAGATATA 280802
                            i   -i ii    i 
C genome_3_1941         43 TACCT-CTAGGATACA 29

Matrix = 20p43g.matrix
Kimura (with divCpGMod) = 34.13
Transitions / transversions = 1.65 (66/40)
Gap_init rate = 0.05 (16 / 353), avg. gap size = 1.25 (20 / 16)


17 30.59 2.97 4.00 scaffold7|size730406 281196 281296 (449278) (TGGTA)n#Simple_repeat 1 100 (0) m_b1030s252i4 187160

  scaffold7|siz     281196 TGGTA-GGAGTGGTGAGTGGTATGGTATTGTACGGTACGGTACGATACGA 281244
                                -  vi    - -           v   i    i    i i  i i
  (TGGTA)n#Simp          1 TGGTATGGTATGGT-A-TGGTATGGTATGGTATGGTATGGTATGGTATGG 48

  scaffold7|siz     281245 TACTGTACCTATTCTTGTAT-GCATGGTACGATACAAT-TGTTATGGTAT 281292
                             iv   -- iv v v    - i      i i  iii -  v        
  (TGGTA)n#Simp         49 TATGGTA--TGGTATGGTATGGTATGGTATGGTATGGTATGGTATGGTAT 96

  scaffold7|siz     281293 TGTA 281296
                           v   
  (TGGTA)n#Simp         97 GGTA 100

Matrix = Unknown
Transitions / transversions = 1.88 (15/8)
Gap_init rate = 0.07 (7 / 100), avg. gap size = 1.00 (7 / 7)


13 25.23 0.00 0.00 scaffold7|size730406 282727 282764 (447810) (GGCGAC)n#Simple_repeat 1 38 (0) m_b1031s252i1 187161

  scaffold7|siz     282727 GGCGACCGCGGGGGCAGCGGCGACGACGACTACGACGG 282764
                                 v   iv   ii        i    vi      
  (GGCGAC)n#Sim          1 GGCGACGGCGACGGCGACGGCGACGGCGACGGCGACGG 38

Matrix = Unknown
Transitions / transversions = 1.67 (5/3)
Gap_init rate = 0.00 (0 / 37), avg. gap size = 0.0 (0 / 0)

13 25.94 0.00 2.38 scaffold7|size730406 282744 282786 (447788) (CGA)n#Simple_repeat 1 42 (0) m_b1031s252i2 187161

  scaffold7|siz     282744 CGGCGACGACGACTACGACGGGCGCGGAGGAGGAGGAGGACGA 282786
                             i          v     - i  vv  v  v  v  v     
  (CGA)n#Simple          1 CGACGACGACGACGACGAC-GACGACGACGACGACGACGACGA 42

Matrix = Unknown
Transitions / transversions = 0.29 (2/7)
Gap_init rate = 0.02 (1 / 42), avg. gap size = 1.00 (1 / 1)


349 25.01 0.73 9.52 scaffold7|size730406 286656 286792 (443782) genome_10_3703#DNA 665 790 (1) m_b1031s001i1 187162

  scaffold7|siz     286656 GAGTTTGTTCCCTAATTGTTCATTCTTATTGTTA-GCGAATCTGTGGTAG 286704
                               v i    -  v    v     i    i  v-   v i         
  genome_10_370        665 GAGTGTATTCC-TACTTGTACATTCCTATTATTTTGCGTACCTGTGGTAG 713

  scaffold7|siz     286705 GAGTTGATTGCTCTTTGATGTTCTCTGAAGGCGAAAGTGATTGGTTCACA 286754
                                   v    v ii -     i  vi  i  iii   iiv     i 
  genome_10_370        714 GAGTTGATGGCTCGTCAA-GTTCTTTGTGGGTGAGGATGACCCGTTCATA 762

  scaffold7|siz     286755 TGAAGAAGCATTGAAGAAGCACTTATATCGGGGGCTTT 286792
                           i  ---------   i   -i  v v       i i  
  genome_10_370        763 CGA---------GAAAAAG-GCTGAAATCGGGGACCTT 790

Matrix = 20p43g.matrix
Kimura (with divCpGMod) = 29.85
Transitions / transversions = 1.82 (20/11)
Gap_init rate = 0.10 (13 / 136), avg. gap size = 1.00 (13 / 13)


6585 3.58 1.53 0.00 scaffold7|size730406 286883 287664 (442910) C rnd-1_family-1255#Unknown (0) 794 1 m_b1031s001i2 187163

  scaffold7|siz     286883 TTTGGCTACTTTTTTGTCTACTTGTTAGCTTACTTTAGATACCTGGATAG 286932
                               v                                             
C rnd-1_family-        794 TTTGTCTACTTTTTTGTCTACTTGTTAGCTTACTTTAGATACCTGGATAG 745

  scaffold7|siz     286933 ATGGATTTAGACTCCTCGATCGAGAAAAGTAAGGAAAAAGTAGCGTCAGG 286982
                             v             v                                 
C rnd-1_family-        744 ATCGATTTAGACTCCTAGATCGAGAAAAGTAAGGAAAAAGTAGCGTCAGG 695

  scaffold7|siz     286983 TTGCATGACTGACAGGACCAAAATTCAC---GGACGCTACCAAAATTGCC 287029
                           i                           ---                   
C rnd-1_family-        694 CTGCATGACTGACAGGACCAAAATTCACTGCGGACGCTACCAAAATTGCC 645

  scaffold7|siz     287030 C-ACCTGTCCGCTCTAT--GTCGTCTTGTATCATTTTTTTGCATCATTCT 287076
                            -               --                            i  
C rnd-1_family-        644 CCACCTGTCCGCTCTATAGGTCGTCTTGTATCATTTTTTTGCATCATCCT 595

  scaffold7|siz     287077 CGTAACAACGATGGCCGAGGAAAACCCACCTCTGCAGTCACCGGTATAGC 287126
                                                      i                  v   
C rnd-1_family-        594 CGTAACAACGATGGCCGAGGAAAACCCGCCTCTGCAGTCACCGGTAGAGC 545

  scaffold7|siz     287127 ATGCTGAGCCGACTTCAGATCCCTTGTTGGATCTTGCGAACTACTTGGAC 287176
                                                                             
C rnd-1_family-        544 ATGCTGAGCCGACTTCAGATCCCTTGTTGGATCTTGCGAACTACTTGGAC 495

  scaffold7|siz     287177 GCGGTCACGTACTTCTCCCTTCTGCAGAATCACGGTTCTACGCCCACCGC 287226
                                                                             
C rnd-1_family-        494 GCGGTCACGTACTTCTCCCTTCTGCAGAATCACGGTTCTACGCCCACCGC 445

  scaffold7|siz     287227 TAAACAGGCCCAAATCATGAAATTGAAATCGAAGTCCAAAGTGCCCGCTA 287276
                                                  i                          
C rnd-1_family-        444 TAAACAGGCCCAAATCATGAAATCGAAATCGAAGTCCAAAGTGCCCGCTA 395

  scaffold7|siz     287277 GCTGCAAGAATGAATGTAACATC----GTATCGAGTTACAGCAAACGATT 287322
                             ?         i          ----   i              v    
C rnd-1_family-        394 GCNGCAAGAATGGATGTAACATCTTGTGTACCGAGTTACAGCAAAAGATT 345

  scaffold7|siz     287323 GTGCGACCGACAATT-ACATCAAGCGCTACTGACGTTATGATGCAGCTGA 287371
                                    i  v  -       i     ii                   
C rnd-1_family-        344 GTGCGACCGGCACTTGACATCAAACGCTATCGACGTTATGATGCAGCTGA 295

  scaffold7|siz     287372 AGTTTGCCTTATTTCGTGAGAACGCAGCACTTGACATCAAACGCTGTCAC 287421
                               ?  v          v                               
C rnd-1_family-        294 AGTTNGCGTTATTTCGTGCGAACGCAGCACTTGACATCAAACGCTGTCAC 245

  scaffold7|siz     287422 GT-ACGCATGGGCGATGACGGTCAGCTAAACGGAGGGGTGGATGAAGGAC 287470
                             -                               v       i i     
C rnd-1_family-        244 GTGACGCATGGGCGATGACGGTCAGCTAAACGGATGGGTGGACGGAGGAC 195

  scaffold7|siz     287471 ATCTGGACAAAAAAGTAAGGAAAAAAGTAGACGATTAACCTTAATAGATT 287520
                              v                                         v    
C rnd-1_family-        194 ATCGGGACAAAAAAGTAAGGAAAAAAGTAGACGATTAACCTTAATCGATT 145

  scaffold7|siz     287521 TGGCGTTTTTTGTGTGTGGTTAATCGTCTCCTTTTTGGTTTTGGACTTAC 287570
                               v       i                v                    
C rnd-1_family-        144 TGGCCTTTTTTGCGTGTGGTTAATCGTCTACTTTTTGGTTTTGGACTTAC 95

  scaffold7|siz     287571 TTTTTTGGGGGCAGCGGCCATGACGTCACCAAAACAAAAAAGTAGACAAA 287620
                                  ? ?  i v                                   
C rnd-1_family-         94 TTTTTTGNGNGCGGAGGCCATGACGTCACCAAAACAAAAAAGTAGACAAA 45

  scaffold7|siz     287621 AAAGTACGCGAAAAAGTAGGCTAGATTTTATTGACAGGACATGT 287664
                                                                       
C rnd-1_family-         44 AAAGTACGCGAAAAAGTAGGCTAGATTTTATTGACAGGACATGT 1

Matrix = 20p43g.matrix
Kimura (with divCpGMod) = 2.96
Transitions / transversions = 1.00 (14/14)
Gap_init rate = 0.01 (6 / 781), avg. gap size = 2.00 (12 / 6)


698 21.18 13.79 2.33 scaffold7|size730406 287667 287898 (442676) C rnd-5_family-829#Unknown (52) 459 202 m_b1031s001i3 187164

  scaffold7|siz     287667 TATGAGTGAAATCGTCTTCTCACTTCGTAATTTTCCTTGATCCAGCCAGC 287716
                            i   v       ? v    v    i  v-    i  i  v  -    i 
C rnd-5_family-        459 TGTGACTGAAATCNTGTTCTGACTTTGTC-TTTTTCTCGAGCC-GCCAAC 412

  scaffold7|siz     287717 A-TGCAACAAGTCAACACGCCAACTG--TATTTG---------------- 287747
                            -v      i       v     vv -- v    ----------------
C rnd-5_family-        411 AAGGCAACAGGTCAACAGGCCAAAAGACTTTTTGGTNGNTACATAGGAAT 362

  scaffold7|siz     287748 ------------TGTGGTTGAATCAACAGACAAATATAAATGATCTTAGA 287785
                           ------------          v      iv  ?----  i    ?    
C rnd-5_family-        361 AAATAAATATATTGTGGTTGAAGCAACAGGAAAN----AACGATCNTAGA 316

  scaffold7|siz     287786 TGCCTTTA-TTTCTACTTAAACTCCCAATGGCATATACTTTGGACTGACA 287834
                            i      -   i     v      v i ? ii   v   i ?  v i i
C rnd-5_family-        315 TACCTTTACTTTTTACTTCAACTCCGAGTNGTGTATCCTTCGNACGGGCG 266

  scaffold7|siz     287835 CGCAAACATATCAGAAAGAAACCGGACAAATACGAAATTTGGCAGTAGAT 287884
                               v     i     vv v  v v   ? v              v i  
C rnd-5_family-        265 CGCATACATACCAGAACCACACGGCACANAGACGAAATTTGGCAGGAAAT 216

  scaffold7|siz     287885 TGTGTTCAGTTGTC 287898
                           iv     i iii  
C rnd-5_family-        215 CCTGTTCGGCCATC 202

Matrix = 20p43g.matrix
Kimura (with divCpGMod) = 23.00
Transitions / transversions = 0.92 (23/25)
Gap_init rate = 0.05 (11 / 231), avg. gap size = 3.45 (38 / 11)

491 18.51 10.08 3.65 scaffold7|size730406 287907 288035 (442539) C rnd-5_family-829#Unknown (371) 140 4 m_b1031s001i4 187164

  scaffold7|siz     287907 GATCATATTTCTGAACATAAAATTTAACAGATTGACCAATTGGGGTG--- 287953
                               iv     i     v      ii iv i      i         ---
C rnd-5_family-        140 GATCGGATTTCCGAACAGAAAATTCGATCGGTTGACCGATTGGGGTGGCT 91

  scaffold7|siz     287954 --------AAAATAAGCACCTCAACAGGCCCATACTGTC-TATAGA-AGT 287993
                           --------     v?     i         v    - i -  i   -i  
C rnd-5_family-         90 ACAAAGGCAAAATTNGCACCCCAACAGGCCAATAC-GCCGTACAGACGGT 42

  scaffold7|siz     287994 GGAATATTATGTTGACATGTCTGGGTTGGGCTTACAAAGTCA 288035
                            v   v  v     ----   iv v i               
C rnd-5_family-         41 GCAATTTTCTGTTG----GTCCTGTTCGGGCTTACAAAGTCA 4

Matrix = 20p43g.matrix
Kimura (with divCpGMod) = 15.80
Transitions / transversions = 1.30 (13/10)
Gap_init rate = 0.07 (9 / 128), avg. gap size = 2.00 (18 / 9)


1996 17.67 0.76 2.84 scaffold7|size730406 288255 288650 (441924) C genome_11_9937#DNA (0) 388 1 m_b1031s001i5 187165

  scaffold7|siz     288255 CTGTAAAACTCGCACTCTAAGGACCCCACATTCTAAGGTCAAGACTCCGA 288304
                            i      iv    i      iv  v            i v         
C genome_11_993        388 CCGTAAAATGCGCATTCTAAGACCCACACATTCTAAGGCCTAGACTCCGA 339

  scaffold7|siz     288305 CCACTTTAAAAA-TGTCATATTCACACACTTAACTCGCACTTCAAAGCCA 288353
                             i vv      -    v v     i         i  vi    i     
C genome_11_993        338 CCGCAATAAAAAATGTCTTTTTCACGCACTTAACTTGCTTTTCAGAGCCA 289

  scaffold7|siz     288354 CCAATCATTACAAAGTGATAGCCTTACTCAACTAAATCACACCAACATGT 288403
                           v   ii                    v       vi     v   i    
C genome_11_993        288 GCAACTATTACAAAGTGATAGCCTTAGTCAACTACGTCACAACAATATGT 239

  scaffold7|siz     288404 ATTGCTCCGCA-AAGTCCTTTCAGTTCACGAGTTATGTCAGTTAACATG- 288451
                                     i-  v     i i    i            v        -
C genome_11_993        238 ATTGCTCCGCGTAACTCCTTCCGGTTCGCGAGTTATGTCATTTAACATGC 189

  scaffold7|siz     288452 AAAACTTACCACAAATGAACTGCAATAACACTCTCATCATAAAAATAATT 288501
                                 i     -  i       iv                     i  v
C genome_11_993        188 AAAACTCACCAC-AACGAACTGCGCTAACACTCTCATCATAAAAATGATG 140

  scaffold7|siz     288502 CCTCTATGATACTATTCCCGGTGCAAATGCGAACTTTGGTAAATTGCAGT 288551
                                 i     v     v   ----------          v v v   
C genome_11_993        139 CCTCTACGATACAATTCCAGGT----------ACTTTGGTAACTAGAAGT 100

  scaffold7|siz     288552 GGATATCAATATTTTTTAATATGTAAACGTCATTAGCTTTGGGTTTGGAG 288601
                                ii          v i    v       i         vi  vvvv
C genome_11_993         99 GGATACTAATATTTTTTTACATGTTAACGTCACTAGCTTTGGTCTTCTTC 50

  scaffold7|siz     288602 ACATACCTATCTTTTGACATATGCCGACCTTGGAGTGCAAGTTTTATGG 288650
                              v iv             v   i      i  i   ivi     i  
C genome_11_993         49 ACAAATGTATCTTTTGACATTTGCTGACCTTAGAATGCGCATTTTACGG 1

Matrix = 20p43g.matrix
Kimura (with divCpGMod) = 16.58
Transitions / transversions = 1.06 (35/33)
Gap_init rate = 0.04 (14 / 395), avg. gap size = 1.00 (14 / 14)


312 27.80 4.52 2.53 scaffold7|size730406 288693 288847 (441727) rnd-5_family-1141#Unknown 63 220 (779) m_b1031s001i6 187166

  scaffold7|siz     288693 AATAATTTTTGGTCCTTTGAACCTTTATTCAAAAGATAGATTACACCCAA 288742
                              v  v   v  i iv    iv   ii -  v v iv         v  
  rnd-5_family-         63 AATTATGTTTTGTTCCATGAATGTTTGCT-AACACACTGATTACACCAAA 111

  scaffold7|siz     288743 -------GAGCAACAAGACTCAAGTACTACAGACATACAGAAAACTCGAT 288785
                           -------  i            i   v vii    v  v    v   v -
  rnd-5_family-        112 AACTGGAGAACAACAAGACTCAGGTAATTTGGACAGACTGAAATCTCCA- 160

  scaffold7|siz     288786 TCACCATGAATGAAATGTGTGATGATCAAACCACCTGAATTCCACTCCAC 288835
                           v   iv i   vv    vi     ii -  i  i ?i       i  v i
  rnd-5_family-        161 ACACTTTAAATTCAATGAATGATGGCC-AATCATCNAAATTCCATTCAAT 209

  scaffold7|siz     288836 TAGTTAGTTTGA 288847
                             v  -      
  rnd-5_family-        210 TATTT-GTTTGA 220

Matrix = 20p43g.matrix
Kimura (with divCpGMod) = 35.34
Transitions / transversions = 0.91 (20/22)
Gap_init rate = 0.03 (5 / 154), avg. gap size = 2.20 (11 / 5)


2928 12.14 11.38 6.29 scaffold7|size730406 291380 292047 (438527) C genome_10_3662#DNA (0) 700 1 m_b1031s001i7 187167

  scaffold7|siz     291380 GAAGATCCGGCAAATTTTGAAACGAGGGAAGTATTCATAAGAAAATTGTT 291429
                                     i     v                  v v           v
C genome_10_366        700 GAAGATCCGGTAAATTGTGAAACGAGGGAAGTATTAAGAAGAAAATTGTG 651

  scaffold7|siz     291430 TGAACGCGGCAGAGTATTGAACTGTAGTAGGTATGGTACAATAGTTATCC 291479
                                    i   ----  v  v        i--------- -      -
C genome_10_366        650 TGAACGCGGTAGA----TGTACAGTAGTAGGC---------T-GTTATC- 616

  scaffold7|siz     291480 TAAAGGAAAGTAAATTTTCCCATTTTT-GTTTTTCTCAGAAATGGA---- 291524
                               v         i    vv      -  i     i       i ----
C genome_10_366        615 TAAACGAAAGTAAACTTTCAAATTTTTCGTCTTTCTTAGAAATGAATATG 566

  scaffold7|siz     291525 -AATGGAACATTGGCGAGTGTTGCAAGAAAGATGATAATTCAAATGTATG 291573
                           -       v  i      i               vvv       i     
C genome_10_366        565 TAATGGAAAATCGGCGAGCGTTGCAAGAAAGATGTGCATTCAAACGTATG 516

  scaffold7|siz     291574 AATACCTACA----------------------------GCGACGAC---G 291592
                                v   i----------------------------        --- 
C genome_10_366        515 AATACGTACGTTAAATGTTTTTAGAGCGACCTTAATTGGCGACGACAATG 466

  scaffold7|siz     291593 AATTGAAGCCAATGTTTTCTTGAACATTATAGATCATTATTGAAC----- 291637
                                          i            v v  v           -----
C genome_10_366        465 AATTGAAGCCAATGTCTTCTTGAACATTTTTGAACATTATTGAACATTTT 416

  scaffold7|siz     291638 ---------T-----TTTTTGAACATGTTCAAAAATGTTCAAAAATGTTC 291673
                           --------- -----                                   
C genome_10_366        415 TGAACTTTTTGAACATTTTTGAACATGTTCAAAAATGTTCAAAAATGTTC 366

  scaffold7|siz     291674 AATATCAC------------------CTACTATTTGAATATTTTTGAACA 291705
                               i   ------------------   v        i           
C genome_10_366        365 AATACCACGTTGTCGAAATACGAACCCTAATATTTGAACATTTTTGAACA 316

  scaffold7|siz     291706 GTTCAAAAATGTTCAAAAATGTTCAAAATTGTTCAAAATTGTTCAAATAT 291755
                                      ----------       v         ----------  
C genome_10_366        315 GTTCAAAAATG----------TTCAAAAATGTTCAAAA----------AT 286

  scaffold7|siz     291756 GTTCAAAAATGTTCAAAAATATTCAATCGTATTTGGCAGCAACAA-CTCT 291804
                                                        vi            i - v  
C genome_10_366        285 GTTCAAAAATGTTCAAAAATATTCAATCGAGTTTGGCAGCAACGATCGCT 236

  scaffold7|siz     291805 TCTTTCCTAGAGAGGTCATATTGGACTCAATCATTGATAGTTCTAACAGA 291854
                                               i      v    i              i  
C genome_10_366        235 TCTTTCCTAGAGAGGTCATACTGGACTGAATCGTTGATAGTTCTAACGGA 186

  scaffold7|siz     291855 TAATTATTCGATACATGTAAT-TTCTCTACTTTCTTCTTTCTTCCGCTGT 291903
                             vv    i  vv iiv   i-      ---  v  --        i  v
C genome_10_366        185 TATATATTTGAATCGCTTAACATTCTCT---TTATT--TTCTTCCGTTGA 141

  scaffold7|siz     291904 AGTCAATGATATATAACATATACTTACGATACAATCAAATTTGATTTTGT 291953
                                -- v              v   i   v v i              
C genome_10_366        140 AGTCA--GCTATATAACATATACGTACAATAGATTTAAATTTGATTTTGT 93

  scaffold7|siz     291954 GGGATCACTTTCATGGATATCTTCTCACCAAATGTTCCATGGAAGGATAT 292003
                                i    v   v           i      v    i  i    --i 
C genome_10_366         92 GGGATTACTTGCATCGATATCTTCTCGCCAAATTTTCCGTGAAAGG--GT 45

  scaffold7|siz     292004 TTTTTTGTTTTTTACTTCCTTCATTCCAAATTTGCAGGATCTTC 292047
                            v   iivvv v          i            v        
C genome_10_366         44 TATTTCAAAATATACTTCCTTCGTTCCAAATTTGCCGGATCTTC 1

Matrix = 20p43g.matrix
Kimura (with divCpGMod) = 11.42
Transitions / transversions = 0.81 (34/42)
Gap_init rate = 0.08 (55 / 667), avg. gap size = 2.18 (120 / 55)


2213 22.20 1.33 1.33 scaffold7|size730406 292338 292862 (437712) genome_7_12319#DNA 1 525 (441) m_b1031s001i8 187168

  scaffold7|siz     292338 CCACCCTGATGTCATTGATGTTGATGTTAACAAACTTTCCCTCAATTTGG 292387
                                  v i v-i i  ii    i      iv  v        -     
  genome_7_1231          1 CCACCCTTACGG-GTCGACATTGACGTTAACGTACATTCCCTCA-TTTGG 48

  scaffold7|siz     292388 TGTTTAATCAACGTGTTTGTCAACAAACTGGTTGTCACTGTCCTTACAAG 292437
                              vi         i --  ii     v v   v    i        v v
  genome_7_1231         49 TGTACAATCAACGTAT--GTTGACAAAGTTGTTTTCACCGTCCTTACCAT 96

  scaffold7|siz     292438 TAGACCGCAACTTAAACATATTTGAATTATTTCCGCAGAGGAACTAGTGC 292487
                           i    v v   vii    v             ivv             i 
  genome_7_1231         97 CAGACGGGAACACGAACAGATTTGAATTATTTTATCAGAGGAACTAGTAC 146

  scaffold7|siz     292488 TGAAACCTATAAAAAGTGCGCTTGGATGCATTCACTTTGATGTTCCATTT 292537
                            i   ivi i     -  iv                v    i  i -i  
  genome_7_1231        147 TAAAATACACAAAAA-TGTTCTTGGATGCATTCACTATGATATTTC-CTT 194

  scaffold7|siz     292538 GTATGGGATGATTGGGTGGTTATGCAGATGGCATCGTCCACCAGTTGATC 292587
                            vi vv  i          v    ii     i   i  v vvv  i    
  genome_7_1231        195 GGGTCCGACGATTGGGTGGATATGTGGATGGTATCATCAAGATGTCGATC 244

  scaffold7|siz     292588 TTGGGAGAATTTCTGATGATTTGTATGTAACACTTACTTTTCATGTGTTT 292637
                              v              v   v -i   vi  v                
  genome_7_1231        245 TTGTGAGAATTTCTGATGTTTTTT-CGTACTACGTACTTTTCATGTGTTT 293

  scaffold7|siz     292638 TATGCATTGTCAAGGGAATGTTGGTTGATGTTTGGCCAACATAATTCAAA 292687
                             ii  v v         i  i             i i            
  genome_7_1231        294 TACACAATCTCAAGGGAACGTCGGTTGATGTTTGGTCGACATAATTCAAA 343

  scaffold7|siz     292688 TCTGAA-ATGTTGGGCATGTGTACTCATAACCAGT-AAAATGGATCCTTG 292735
                                 -v  vv   iv    vi          v -    i         
  genome_7_1231        344 TCTGAATTTGGAGGGTCTGTGGGCTCATAACCATTAAAAACGGATCCTTG 393

  scaffold7|siz     292736 ATAAATGTAGGTGAGTGTTAGCATATAGTAAAG--GACAAAAATGCTAAC 292783
                             i  i  vv  v         i  ii    i --  v         i i
  genome_7_1231        394 ATGAACGTCTGTTAGTGTTAGCGTACGGTAAGGGCGAAAAAAATGCTGAT 443

  scaffold7|siz     292784 AATAACCAATGTACCCCAT--TTTTTGAATTTTGGTTTCAATACGTAT-T 292830
                           iv     v  vi  v    --     v           v         - 
  genome_7_1231        444 GCTAACCTATTCACACCATTATTTTTCAATTTTGGTTTGAATACGTATGT 493

  scaffold7|siz     292831 GCATTAGTGTCAATGTCAATTGGTAAGGGTGG 292862
                           i     iii    ii ii ivii         
  genome_7_1231        494 ACATTAACATCAACATTGACAAATAAGGGTGG 525

Matrix = 20p43g.matrix
Kimura (with divCpGMod) = 22.55
Transitions / transversions = 1.25 (64/51)
Gap_init rate = 0.02 (12 / 524), avg. gap size = 1.17 (14 / 12)


359 20.81 0.00 6.10 scaffold7|size730406 296887 296973 (433601) rnd-1_family-444#Unknown 2 83 (818) m_b1031s001i9 187169

  scaffold7|siz     296887 GCTTAGTTTAAACCTTCAAGAATAAGTTACAGATCCAGCTACACAAACAA 296936
                            i         v iv v    -----i          i i v        
  rnd-1_family-          2 GTTTAGTTTAACCTATAAAGA-----CTACAGATCCAACCAAACAAACAA 46

  scaffold7|siz     296937 GCTAAGAGTATTGATTGACGATCCAATCACTATAAAA 296973
                            i i      iii     i   iv       ?     
  rnd-1_family-         47 GTTGAGAGTACCAATTGATGATTGAATCACTNTAAAA 83

Matrix = 20p43g.matrix
Kimura (with divCpGMod) = 25.45
Transitions / transversions = 2.40 (12/5)
Gap_init rate = 0.06 (5 / 86), avg. gap size = 1.00 (5 / 5)


241 21.43 1.79 0.00 scaffold7|size730406 298966 299021 (431553) C rnd-1_family-516#Unknown (2) 222 166 m_b1031s001i10 187170

  scaffold7|siz     298966 CCCTCGAAGGAATTATGAAAATCACAC-ATTTCCTGGCAAGTTTACGAGG 299014
                            i   v i    ii          i  - ?    i ?v  v     v   
C rnd-1_family-        222 CTCTCTAGGGAACCATGAAAATCATACAANTTCCCGNAAATTTTACTAGG 173

  scaffold7|siz     299015 CACCTTA 299021
                             i v  
C rnd-1_family-        172 CATCATA 166

Matrix = 20p43g.matrix
Kimura (with divCpGMod) = 24.29
Transitions / transversions = 1.40 (7/5)
Gap_init rate = 0.02 (1 / 55), avg. gap size = 1.00 (1 / 1)


1279 17.29 9.03 1.62 scaffold7|size730406 299022 299309 (431265) C genome_6_10615#DNA (0) 517 209 m_b1031s001i11 187171

  scaffold7|siz     299022 GGGGCTGTATTAGCGCACGATTATGTGCCC------TTCTTTTTGCACTT 299065
                                           v           v ------  v         v 
C genome_6_1061        517 GGGGCTGTATTAGCGCTCGATTATGTGCACATTTTTTTATTTTTGCACGT 468

  scaffold7|siz     299066 TTTTTCCACTTAGGCCCATCATTAATGATGCTTCCAGTAAAATAATAACC 299115
                               i  v  v v vvv                  v         ---  
C genome_6_1061        467 TTTTCCCCCTGACGAAGATCATTAATGATGCTTCCCGTAAAATAA---CC 421

  scaffold7|siz     299116 TCCCCGATTTCGATTTTTCGCACATTCCCCCAATCTGACGTGTTTCGAAA 299165
                             v v     i  v                 i                  
C genome_6_1061        420 TCACAGATTTTGAGTTTTCGCACATTCCCCCGATCTGACGTGTTTCGAAA 371

  scaffold7|siz     299166 AATCAGTGAGGCTTCTCTCCAGCTCCCCAATTTCAGCACGCTGGAGAGAG 299215
                               v v     v    ivii       i     i iiv      vi   
C genome_6_1061        370 AATCTGGGAGGCATCTCCGTGGCTCCCCGATTTCGGTGAGCTGGACGGAG 321

  scaffold7|siz     299216 GCCTCACCCCAAATTTGGTGAGCGAATTTTCCAGCCATCACCGCTCGTGC 299265
                           v v    v  i       v    vv     -i          i     v 
C genome_6_1061        320 TCGTCACGCCGAATTTGGGGAGCTTATTTT-TAGCCATCACCACTCGTCC 272

  scaffold7|siz     299266 GTTTCGT--TCTCAAA------------------CACACATCACCACTTG 299295
                            - i   --i i i  ------------------   v          i 
C genome_6_1061        271 G-TCCGTCACCCCGAATTTGGGGAGGTTATTTTTCACCCATCACCACTCG 223

  scaffold7|siz     299296 TCTGTCCCATCGTC 299309
                             i   v       
C genome_6_1061        222 TCCGTCGCATCGTC 209

Matrix = 20p43g.matrix
Kimura (with divCpGMod) = 16.06
Transitions / transversions = 0.69 (20/29)
Gap_init rate = 0.03 (8 / 287), avg. gap size = 3.88 (31 / 8)


3225 8.74 0.00 3.93 scaffold7|size730406 299315 299790 (430784) C rnd-5_family-231#Unknown (0) 458 1 m_b1031s001i12 187172

  scaffold7|siz     299315 ACAATGAGTGAATTGCCATGCATTAACTTCTGATTTTGCGCTCGCAAATC 299364
                                 vivv      v     ? v         --------------- 
C rnd-5_family-        458 ACAATGCAACAATTGCGATGCANTCACTTCTGAT---------------C 424

  scaffold7|siz     299365 TTGCGCTCGCAAATCTTGCACTCGCAAATCTTGCAATCACACATCTTGCG 299414
                            i                 i           v      i    -  v  -
C rnd-5_family-        423 TCGCGCTCGCAAATCTTGCGCTCGCAAATCTAGCAATCGCACA-CTAGC- 376

  scaffold7|siz     299415 CTCGCTCACAGTACCCACCTCCAATGAGATCTCGCACCCACAAATCACGC 299464
                                                -             i i    i       
C rnd-5_family-        375 CTCGCTCACAGTACCCACCTC-AATGAGATCTCGCGCTCACAGATCACGC 327

  scaffold7|siz     299465 TCTCCCAAAACTAGGGCTCACGCTACGCGTCAGTTGAGGCTCCACGTAGC 299514
                                                                   v         
C rnd-5_family-        326 TCTCCCAAAACTAGGGCTCACGCTACGCGTCAGTTGAGGCACCACGTAGC 277

  scaffold7|siz     299515 TACCCAAATCCATCAACTTCCACCTCACCTTCGCGACGAACATGAGGATG 299564
                                   i            vv        i                ii
C rnd-5_family-        276 TACCCAAACCCATCAACTTCCTACTCACCTTTGCGACGAACATGAGGACA 227

  scaffold7|siz     299565 AGGAAAATTCCATTGTCAACCAAAGCGATGCCGACTCATCCAGCATTGAC 299614
                               v  iv i  i   ?            ?      ?       ?   i
C rnd-5_family-        226 AGGACAACACTATCGTCNACCAAAGCGATGNCGACTCNTCCAGCANTGAT 177

  scaffold7|siz     299615 GACCTGTCCATTGCGTCGAGCAACTCAACAAGAAGAGAGTGGGATTTTGA 299664
                               i        ii     i  i                       ?  
C rnd-5_family-        176 GACCCGTCCATTGTATCGAGTAATTCAACAAGAAGAGAGTGGGATTTNGA 127

  scaffold7|siz     299665 GGAATGGAGCGCCGAAGAAGGACTGCAAGACATCCAAGATCTCGAGGATT 299714
                                    i vi           ?      ?           v      
C rnd-5_family-        126 GGAATGGAGTGATGAAGAAGGACTNCAAGACNTCCAAGATCTCCAGGATT 77

  scaffold7|siz     299715 TGGAGTTTCTGAATGGAGTAAACAAAATTAGAATTGACAGGTGGGAGCAT 299764
                                              ?           i                 i
C rnd-5_family-         76 TGGAGTTTCTGAATGGAGTNAACAAAATTAGGATTGACAGGTGGGAGCAC 27

  scaffold7|siz     299765 AGATGTTTGGATTCGAAGGAGCATGT 299790
                              i         v   ?        
C rnd-5_family-         26 AGACGTTTGGATTGGAANGAGCATGT 1

Matrix = 20p43g.matrix
Kimura (with divCpGMod) = 7.95
Transitions / transversions = 1.67 (25/15)
Gap_init rate = 0.04 (18 / 475), avg. gap size = 1.00 (18 / 18)


302 19.44 0.00 0.00 scaffold7|size730406 300173 300244 (430330) rnd-1_family-1036#Unknown 1 72 (234) m_b1031s001i13 187173

  scaffold7|siz     300173 GGTTTCTTTCAGAGGACTAACAAACCAACTAAGAATGAAGTTGTGAATGT 300222
                             v         v i  v        ?    iv  v      viv     
  rnd-1_family-          1 GGATTCTTTCAGCGAACGAACAAACCNACTAGCAAAGAAGTTTCCAATGT 50

  scaffold7|siz     300223 AATATCATATTATTCAGGCCAT 300244
                           ?v vv ?     i  ?  ?   
  rnd-1_family-         51 NCTTGCNTATTACTCNGGNCAT 72

Matrix = 20p43g.matrix
Kimura (with divCpGMod) = 24.51
Transitions / transversions = 0.40 (4/10)
Gap_init rate = 0.00 (0 / 71), avg. gap size = 0.0 (0 / 0)


754 12.20 0.81 0.00 scaffold7|size730406 300246 300368 (430206) rnd-1_family-1025#DNA/PIF-Harbinger 382 505 (14) m_b1031s001i14 187174

  scaffold7|siz     300246 GCCACTACACAATATAGTACTTCAAAGAAGAGAGCAACTTGACTTGGTTG 300295
                               ? i        ? ?  v               i           v 
  rnd-1_family-        382 GCCANTGCACAATATNGNACGTCAAAGAAGAGAGCAGCTTGACTTGGTAG 431

  scaffold7|siz     300296 TTGTTTCTCCGAATGGTCATCACACAGATCGTGAA-TTATTAGTCCCATT 300344
                            v i         i  i i  i  ?v   ? ?   -          iv  
  rnd-1_family-        432 TAGCTTCTCCGAACGGCCGTCGCANTGATNGNGAATTTATTAGTCCTCTT 481

  scaffold7|siz     300345 TAATGTACTATTCATTTAAAATTA 300368
                                  v         v      
  rnd-1_family-        482 TAATGTAATATTCATTTCAAATTA 505

Matrix = 20p43g.matrix
Kimura (with divCpGMod) = 11.34
Transitions / transversions = 1.14 (8/7)
Gap_init rate = 0.01 (1 / 122), avg. gap size = 1.00 (1 / 1)


262 10.00 2.50 0.00 scaffold7|size730406 300358 300397 (430177) C rnd-5_family-2086#Unknown (419) 626 586 m_b1031s001i15 187175

  scaffold7|siz     300358 ATTTAAAATTACCAGCAGCCGCTGCAAGATTTTTT-GCAGC 300397
                             i  v?     i      i               -     
C rnd-5_family-        626 ATCTACNATTACTAGCAGCTGCTGCAAGATTTTTTAGCAGC 586

Matrix = 20p43g.matrix
Kimura (with divCpGMod) = 11.21
Transitions / transversions = 3.00 (3/1)
Gap_init rate = 0.03 (1 / 39), avg. gap size = 1.00 (1 / 1)


4631 1.52 0.76 0.19 scaffold7|size730406 300365 300844 (429730) rnd-1_family-25#Unknown 1 484 (48) m_b1031s001i16 187176

  scaffold7|siz     300365 ATTACCAGCAGCCGCTGCAAGATTTTTTGCAGCGAAACAGATTGCAATTT 300414
                                                                        i    
  rnd-1_family-          1 ATTACCAGCAGCCGCTGCAAGATTTTTTGCAGCGAAACAGATTGCGATTT 50

  scaffold7|siz     300415 GTAGAGACAGAGGAAGACGTATATTAAAATAAAGTGGCTTGCAGTACGAG 300464
                                                i                   i        
  rnd-1_family-         51 GTAGAGACAGAGGAAGACGTACATTAAAATAAAGTGGCTTGTAGTACGAG 100

  scaffold7|siz     300465 TGTATGCCAAAATGGGCGGGAGCGCCTCGCGCGC--GCGCGC-GCGCTCC 300511
                                                             --      -       
  rnd-1_family-        101 TGTATGCCAAAATGGGCGGGAGCGCCTCGCGCGCCAGCGCGCCGCGCTCC 150

  scaffold7|siz     300512 AGCGCCCTTT-AGTTTGTGAAATCATTTTCTTGTTACACACTCTTTTGTG 300560
                           v         -                                       
  rnd-1_family-        151 CGCGCCCTTTTAGTTTGTGAAATCATTTTCTTGTTACACACTCTTTTGTG 200

  scaffold7|siz     300561 ACACGATAACATTCCCTTCAAGTTTTAAAGAACCCTTGTTTAAAATTTTT 300610
                                                                             
  rnd-1_family-        201 ACACGATAACATTCCCTTCAAGTTTTAAAGAACCCTTGTTTAAAATTTTT 250

  scaffold7|siz     300611 CGTCTCTATGTCTTAAAATGATTTGTGACTAATGTTCCCTTAAAGTTTAC 300660
                                   i                                         
  rnd-1_family-        251 CGTCTCTACGTCTTAAAATGATTTGTGACTAATGTTCCCTTAAAGTTTAC 300

  scaffold7|siz     300661 AGAAACATTGTTGAAAATAATGTCAGACGTTACACACAAAGATATATTTT 300710
                                                                             
  rnd-1_family-        301 AGAAACATTGTTGAAAATAATGTCAGACGTTACACACAAAGATATATTTT 350

  scaffold7|siz     300711 TAAAGGTAGGCATATATTAAAACACTAAGACTACCCATGTAAGTCTAAGC 300760
                                                                        i    
  rnd-1_family-        351 TAAAGGTAGGCATATATTAAAACACTAAGACTACCCATGTAAGTCCAAGC 400

  scaffold7|siz     300761 GAAAAATGAATTATTTACAGGTAAGTTGACATCAACTTCATGGTAAGTAC 300810
                                                                       v     
  rnd-1_family-        401 GAAAAATGAATTATTTACAGGTAAGTTGACATCAACTTCATGGTCAGTAC 450

  scaffold7|siz     300811 CTGTTTTGGCAAAAAGCAAAAAAACTGTCTCACT 300844
                                                             
  rnd-1_family-        451 CTGTTTTGGCAAAAAGCAAAAAAACTGTCTCACT 484

Matrix = 20p43g.matrix
Kimura (with divCpGMod) = 1.19
Transitions / transversions = 2.50 (5/2)
Gap_init rate = 0.01 (3 / 479), avg. gap size = 1.33 (4 / 3)


47 4.08 0.00 0.00 scaffold7|size730406 300845 300895 (429679) (GAA)n#Simple_repeat 1 51 (0) c_b1031s251i0 187177

  scaffold7|siz     300845 GAAGAAGAAGAAGGAGAAGAAGAAGAAGAAGAAGAAGAAGAAGAAGGAGA 300894
                                        i                                i   
  (GAA)n#Simple          1 GAAGAAGAAGAAGAAGAAGAAGAAGAAGAAGAAGAAGAAGAAGAAGAAGA 50

  scaffold7|siz     300895 A 300895
                            
  (GAA)n#Simple         51 A 51

Matrix = Unknown
Transitions / transversions = 1.00 (2/0)
Gap_init rate = 0.00 (0 / 50), avg. gap size = 0.0 (0 / 0)


4631 1.52 0.76 0.19 scaffold7|size730406 300896 300942 (429632) rnd-1_family-25#Unknown 485 531 (1) m_b1031s001i16 187176

  scaffold7|siz     300896 AACGGCTCAGTTTCCAACACAACTAAGATTTTAAAAAAAATCTTGAT 300942
                                                           v              
  rnd-1_family-        485 AACGGCTCAGTTTCCAACACAACTAAGATTTTTAAAAAAATCTTGAT 531

Matrix = 20p43g.matrix
Kimura (with divCpGMod) = 1.19
Transitions / transversions = 0.00 (0/1)
Gap_init rate = 0.00 (0 / 46), avg. gap size = 0.0 (0 / 0)


9018 13.70 1.20 0.66 scaffold7|size730406 301061 302559 (428015) rnd-1_family-1020#Unknown 1 1507 (0) m_b1031s001i17 187178

  scaffold7|siz     301061 TACCCAAGCTCTTTCTTTAATTCCTCATACTTCTTTACGTAATGCTTTGC 301110
                                  v v       i ii  ?     i   v             i  
  rnd-1_family-          1 TACCCAATCACTTTCTTCAGCTCNTCATATTTCGTTACGTAATGCTTCGC 50

  scaffold7|siz     301111 CATCTTTTTCATGTGTTTCCTCTGTGCACGCAATTCTTTCAGTGCCTCCT 301160
                                          i         v v        i             
  rnd-1_family-         51 CATCTTTTTCATGTGCTTCCTCTGTCCCCGCAATTCCTTCAGTGCCTCCT 100

  scaffold7|siz     301161 CCGACTCCCCATGATCCCTATCCTCAAAGAATTTCCGCTTCAACTTATTT 301210
                                  v  i v      v      ?                   ?   
  rnd-1_family-        101 CCGACTCGCCGTTATCCCTTTCCTCANAGAATTTCCGCTTCAACTTNTTT 150

  scaffold7|siz     301211 GCTTTCATAGAGTATAACTCGCCCA--TAGACTTCATCTCCATGATGCGA 301258
                              i  i  iv    ?v   ? ?  --i    i          v  i   
  rnd-1_family-        151 GCTCTCGTAATGTATNCCTCNCNCAATCAGACCTCATCTCCATCATACGA 200

  scaffold7|siz     301259 TCAAATTGAACTATCT---CCTGACGATCACTCTCTCTGGTGCTGATTGC 301305
                                i viv v  ? ---  i    -   i             v     
  rnd-1_family-        201 TCAAACTTGTCAATNTGATCCCGACG-TCATTCTCTCTGGTGCTCATTGC 249

  scaffold7|siz     301306 AATTGCGGCACACTCCGTCGCCTCCACCGCAGACAACTTCTTTGTTCCAA 301355
                                      i      i              ii         ?i v  
  rnd-1_family-        250 AATTGCGGCACGCTCCGTTGCCTCCACCGCAGATGACTTCTTTGNCCGAA 299

  scaffold7|siz     301356 AATTGTTTGTATCTGGCATGGGAGAGAGACTCCGATCCATAATTGTACTG 301405
                                                          ?  ?  --- i v i   ?
  rnd-1_family-        300 AATTGTTTGTATCTGGCATGGGAGAGAGACTNCGNTC---AGTGGCACTN 346

  scaffold7|siz     301406 GTGGAACGACCA---AGGG---GTTTGAATGGATCAATGTAACCACGTTT 301449
                            ?   i  ?  i---    ---    iii      vi vv          
  rnd-1_family-        347 GNGGAGCGNCCGTTTAGGGTTCGTTTAGGTGGATCCGTTGAACCACGTTT 396

  scaffold7|siz     301450 CAAGTTAGCGTCAAGCATAGGATAGGCATATGCAAGAAGAGCTTTGTCTC 301499
                               i  v    ?   ii?         i    i              v 
  rnd-1_family-        397 CAAGCTATCGTCNAGCGCNGGATAGGCACATGCGAGAAGAGCTTTGTCGC 446

  scaffold7|siz     301500 CTGCCTCCATCAAACAATGATGTAGGTAGAGGAGGTACACTCTCCCACCA 301549
                            ?          i   ?     v i   i  v     ?            
  rnd-1_family-        447 CNGCCTCCATCAGACANTGATGAAAGTAAAGCAGGTANACTCTCCCACCA 496

  scaffold7|siz     301550 ATACAAGCTCCAAAGTCACCATGAAACCCAGATAGTGTCTTTTTGTTGCA 301599
                            ii                          v  i        i        
  rnd-1_family-        497 ACGCAAGCTCCAAAGTCACCATGAAACCCTGACAGTGTCTTCTTGTTGCA 546

  scaffold7|siz     301600 TGCTTCCTTGTACAGGGCTTGAACAAACAAGAGAACTTTCTTAAATTCAC 301649
                              v                   ?      v      i           i
  rnd-1_family-        547 TGCATCCTTGTACAGGGCTTGAANAAACAATAGAACTCTCTTAAATTCAT 596

  scaffold7|siz     301650 CAAGAGAAAGATTATCGTACTCACTCAAAATGGTTTCTTCAACTGTGTAC 301699
                            v         vv                v iv       v        i
  rnd-1_family-        597 CCAGAGAAAGAGAATCGTACTCACTCAAACTATTTTCTTCCACTGTGTAT 646

  scaffold7|siz     301700 CTGATAAGCTTTTCAGCGGCGGTGCAAGAGAACTGGAGTAATGAAGGATC 301749
                            i   i                iivi                 v      
  rnd-1_family-        647 CCGATGAGCTTTTCAGCGGCGGCAGGAGAGAACTGGAGTAATGCAGGATC 696

  scaffold7|siz     301750 CTCTGAACAGTAGTGTGAATGGAGGATCTGCCATGCAGTTGCCTTGGGAT 301799
                              v           i                 v     ? ?   v    
  rnd-1_family-        697 CTCGGAACAGTAGTGCGAATGGAGGATCTGCCAAGCAGTNGNCTTTGGAT 746

  scaffold7|siz     301800 TTCTGGAGTCCAAGTCATCCTTGTCGTGAGACTCTTTCAAGGCAATGTAC 301849
                            i  v      ?i   ?  i     i     ?  i   --   i i    
  rnd-1_family-        747 TCCTCGAGTCCNGGTCNTCTTTGTCATGAGANTCCTTC--GGCGACGTAC 794

  scaffold7|siz     301850 TGTTCCTTTCCACGGACGATGACATTGATCATTCGATACAATGTTCCATC 301899
                           i    i  i  i           i    iv  ?  i  v i   ?     
  rnd-1_family-        795 CGTTCTTTCCCGCGGACGATGACGTTGACGATNCGGTAGAGTGTNCCATC 844

  scaffold7|siz     301900 GACCTTGATGAAGTCCGGCTTGGTGGTGGCTGACTGTTTCTTGGGAAGGG 301949
                           v   v   i   ? vi     ?    i     v         v v  ?  
  rnd-1_family-        845 TACCGTGACGAANTGTGGCTTNGTGGCGGCTGCCTGTTTCTTTGCAANGG 894

  scaffold7|siz     301950 AGTTCTTGATTTTATGCTTGTACCCTTTGCAGTTGAGTTCATTTGCAACA 301999
                           v v          i ?      ?           ? v?  i  ?     i
  rnd-1_family-        895 TGGTCTTGATTTTGTNCTTGTANCCTTTGCAGTTNATNTCGTTNGCAACG 944

  scaffold7|siz     302000 TTTTTCCCAAGCT-CATTATTTTTGCGATGGGCTTGGGCTACAGCTATTT 302048
                                        -  ??   ? i  i              iv     ? 
  rnd-1_family-        945 TTTTTCCCAAGCTGCANNATTNTCGCAATGGGCTTGGGCTATCGCTATNT 994

  scaffold7|siz     302049 TGTTGGCTTGGAGGAAGGCTTGCTTCACGTAAC-ACTTGAGGTCAAGCCA 302097
                               ?  i ?  v      i ?         i -       v  vii   
  rnd-1_family-        995 TGTTNGCCTNGATGAAGGCCTNCTTCACGTAGCGACTTGAGCTCCGACCA 1044

  scaffold7|siz     302098 CTTCTGAACTCCAAGTGTCTCTACATCAAGGCCATCCTTGGTCACAACCA 302147
                              ?ivvi ?     ?     ?     ??v?      v    ? v     
  rnd-1_family-       1045 CTTNCTCGCNCCAAGNGTCTCNACATCNNCNCCATCCGTGGTNAGAACCA 1094

  scaffold7|siz     302148 CATCTTTAAGGGTCAGTGGGCCC--GCCCATTCTACAAGTCT-TGCTTTC 302194
                            i     ?  ?     - i    --        ? i   iv -i   ii 
  rnd-1_family-       1095 CGTCTTTNAGNGTCAG-GAGCCCCTGCCCATTCNATAAGCATCCGCTCCC 1143

  scaffold7|siz     302195 TCGATTTCTTGGTCATTGTCTTTCTTCTTTTGGACAGGAGATGTGTCTTC 302244
                              ---  i  v  v       i                    i      
  rnd-1_family-       1144 TCG---TCCTGTTCCTTGTCTTCCTTCTTTTGGACAGGAGATGCGTCTTC 1190

  scaffold7|siz     302245 TTCTTGTGCATTGATGATCACTTCTTCTTGGTCGTATTCGGAAGGATTTG 302294
                               ?    v i       v       v       i   i      v v 
  rnd-1_family-       1191 TTCTNGTGCCTCGATGATCTCTTCTTCATGGTCGTGTTCAGAAGGAGTGG 1240

  scaffold7|siz     302295 TGAGATCAAGTGTGGTGTCGGCGATAGTAGGGGCAGTACTATCATCGGAG 302344
                            iv   i   v         i       ?   i  v i       v    
  rnd-1_family-       1241 TATGATTAAGAGTGGTGTCGACGATAGTNGGGACATTGCTATCATGGGAG 1290

  scaffold7|siz     302345 AGATCCCCGATTACGATGGCAGTGCCAGGAGGCGTGTCAGGAGGATTGCA 302394
                           i       vi  v     iv        vv vv     i v       i 
  rnd-1_family-       1291 GGATCCCCCGTTTCGATGAGAGTGCCAGCCGTAGTGTCGGCAGGATTGTA 1340

  scaffold7|siz     302395 GGTATTAGTCCCTGCGATGGTAGCGACAGTGCTATCGAGAGGGCAATCCC 302444
                                    v      i      v?                        v
  rnd-1_family-       1341 GGTATTAGTACCTGCGGTGGTAGGNACAGTGCTATCGAGAGGGCAATCCG 1390

  scaffold7|siz     302445 TAAGTGGGACAATGGCAAGAGGGAGGCTGACATCAGACCCAGCAGAATCG 302494
                             i?   v  i v v        i        ?    ?            
  rnd-1_family-       1391 TAGNTGGTACGAGGCCAAGAGGGGGGCTGACANCAGANCCAGCAGAATCG 1440

  scaffold7|siz     302495 GTGTCTGTTGTGAGTGCCATTGTTGA--TTCTGATGCGTGCGGAGGAGAT 302542
                                   v                 --   v        v   i     
  rnd-1_family-       1441 GTGTCTGTAGTGAGTGCCATTGTTGAGGTTCGGATGCGTGAGGAAGAGAT 1490

  scaffold7|siz     302543 GAAATGGTGGTTTTATT 302559
                            vv    i  i      
  rnd-1_family-       1491 GCTATGGCGGCTTTATT 1507

Matrix = 20p43g.matrix
Kimura (with divCpGMod) = 13.32
Transitions / transversions = 1.27 (114/90)
Gap_init rate = 0.01 (19 / 1498), avg. gap size = 1.47 (28 / 19)


805 14.09 1.40 0.69 scaffold7|size730406 302606 302748 (427826) C genome_6_10615#DNA (373) 144 1 m_b1031s001i18 187171

  scaffold7|siz     302606 CTTGGCACGTGAC-TCCCTGAAAAATACGGGAGCCGTGAGGA-GTGACGC 302653
                             i   i  i  i-     v       i      v   iv v-       
C genome_6_1061        144 CTCGGCGCGCGATGTCCCTTAAAAATATGGGAGCAGTGGCGCCGTGACGC 95

  scaffold7|siz     302654 ACTCGAGCGCTAATACAGAAAAAGCTCCCGTTTTTGAAAAAGCGAGAAAA 302703
                              v             -           v     v              
C genome_6_1061         94 ACTGGAGCGCTAATACA-AAAAAGCTCCCTTTTTTCAAAAAGCGAGAAAA 46

  scaffold7|siz     302704 ACGGGATCTGTGAGGTTGGCAAACGGGGAGCGCTAATGCAGTGCC 302748
                            i    v          vvv                 i   i   
C genome_6_1061         45 ATGGGAGCTGTGAGGTTTCAAAACGGGGAGCGCTAATACAGCGCC 1

Matrix = 20p43g.matrix
Kimura (with divCpGMod) = 12.54
Transitions / transversions = 0.82 (9/11)
Gap_init rate = 0.02 (3 / 142), avg. gap size = 1.00 (3 / 3)


16 20.27 0.00 0.00 scaffold7|size730406 302847 302876 (427698) (C)n#Simple_repeat 1 30 (0) m_b1031s252i3 187179

  scaffold7|siz     302847 CCCCCCCTTCCCCTTTCCCCCCCCCCCCCC 302876
                                  ii    iii              
  (C)n#Simple_r          1 CCCCCCCCCCCCCCCCCCCCCCCCCCCCCC 30

Matrix = Unknown
Transitions / transversions = 1.00 (5/0)
Gap_init rate = 0.00 (0 / 29), avg. gap size = 0.0 (0 / 0)


1048 17.94 0.91 3.27 scaffold7|size730406 302883 303101 (427473) C rnd-4_family-32#Unknown (240) 214 1 m_b1031s001i19 187180

  scaffold7|siz     302883 TATATGACTCCCTATGTGCACATTGTGTGATCATAGAATTATACAACTAC 302932
                               i         i  i   v         ii   i  v        i-
C rnd-4_family-        214 TATACGACTCCCTACGTACACTTTGTGTGATTGTAGGATAATACAACTG- 166

  scaffold7|siz     302933 ATTTTTGTTCTCACACAAACTCCCAGACATAATTCAAGAATATG-AAAAT 302981
                           --           v            vv            i v -     
C rnd-4_family-        165 --TTTTGTTCTCAAACAAACTCCCAGTAATAATTCAAGAACAGGAAAAAT 118

  scaffold7|siz     302982 GAGTTACGATCCAAGAGAGGTAAGCAGCATGGGAGAATCTCGATAAGGAA 303031
                           iv   i  ii ?  v -         i  i          v   v     
C rnd-4_family-        117 ACGTTGCGGCCNAACA-AGGTAAGCAACACGGGAGAATCTAGATTAGGAA 69

  scaffold7|siz     303032 GTAGAACAACTATGACTACGGTGCATACAATGACATTTGTCAAT-AATCA 303080
                           i     ii  v     v   i  ---  i ii  i         -    v
C rnd-4_family-         68 ATAGAATGACAATGACAACGATG---ACGACAACGTTTGTCAATAAATCT 22

  scaffold7|siz     303081 TTGCAGAGTCATGCTTGCCAT 303101
                           v  v            v    
C rnd-4_family-         21 GTGAAGAGTCATGCTTCCCAT 1

Matrix = 20p43g.matrix
Kimura (with divCpGMod) = 17.95
Transitions / transversions = 1.38 (22/16)
Gap_init rate = 0.04 (9 / 218), avg. gap size = 1.00 (9 / 9)


736 8.86 0.85 3.51 scaffold7|size730406 303136 303252 (427322) C rnd-4_family-406#Unknown (0) 114 1 m_b1031s001i21 187181

  scaffold7|siz     303136 CCAAGAATCTGCCTTATTTAGTACCCCCCCTAGGTACTAAAAATAAAAGG 303185
                                    i                 ---                  i-
C rnd-4_family-        114 CCAAGAATCCGCCTTATTTAGTACCCC---TAGGTACTAAAAATAAAAA- 69

  scaffold7|siz     303186 ATGCTTC-CCTAAATTAGAAAGGTAAAATACCAAGTGGCAAGGACTCCCC 303234
                             v   i-      v              v     ?              
C rnd-4_family-         68 ATCCTTTACCTAAAATAGAAAGGTAAAATCCCAAGNGGCAAGGACTCCCC 19

  scaffold7|siz     303235 AGGAAGAGAGCCCCACTG 303252
                                i  i  i   i  
C rnd-4_family-         18 AGGAAAAGGGCTCCATTG 1

Matrix = 20p43g.matrix
Kimura (with divCpGMod) = 8.67
Transitions / transversions = 2.33 (7/3)
Gap_init rate = 0.04 (5 / 116), avg. gap size = 1.00 (5 / 5)


323 16.76 11.32 9.94 scaffold7|size730406 303126 303284 (427290) scaffold360|size312727_(dbseq-nr_717)_[58593,65069]#LTR/Gypsy 6061 6221 (256) m_b1031s001i20 187182

  scaffold7|siz     303126 GCGACATAGGCCAAGAATCTGCCTTATTTAGTACCCCCCCTAGGTACTAA 303175
                            i                 v     -   v   ---     i     v  
  scaffold360|s       6061 GTGACATAGGCCAAGAATCAGCCTT-TTTTGTA---CCCCTGGGTACAAA 6106

  scaffold7|siz     303176 AAATAAA---AGGATGCTTC--CCTAAATTAGAA-----AGGTAAAATAC 303215
                            vv    ---  v   vv  --   --v  v v -----i    v  v  
  scaffold360|s       6107 ACCTAAATGGAGCATGAATCAGCCT--TTTTGTACCCCTGGGTACAAAAC 6154

  scaffold7|siz     303216 C-AAGTG--GCA-----AGGACTCCCCAGGAAGAGAGCCCCACTGCCCCT 303257
                            -  i  --   -----     -   v  v i     -i    -- i  i
  scaffold360|s       6155 CTAAATGGAGCATTCTCAGGAC-CCCAAGTAGGAGAG-TCCAC--CTCCC 6200

  scaffold7|siz     303258 GATCCAAAAGGCATGGACTCCCCAACA 303284
                             i------                  
  scaffold360|s       6201 GAC------GGCATGGACTCCCCAACA 6221

Matrix = 20p43g.matrix
Kimura (with divCpGMod) = 17.39
Transitions / transversions = 0.60 (9/15)
Gap_init rate = 0.14 (22 / 158), avg. gap size = 1.55 (34 / 22)


237 23.57 0.00 21.25 scaffold7|size730406 303254 303350 (427224) rnd-1_family-928#Unknown 4 83 (4) m_b1031s001i22 187183

  scaffold7|siz     303254 CCCTGATCCAAAAGGCATGGACTCCCCAACACAAGAGGCGAATTCCCTAC 303303
                                i          vv          v    i   v v v v    --
  rnd-1_family-          4 CCCTGGTCCAAAAGGCTAGGACTCCCCACCACAGGAGTCCACTGCCCT-- 51

  scaffold7|siz     303304 TCCCAGAGGCATGGCATGGACTTCCAAACATAGAAGTACATAGCCCC 303350
                           ---------------    i  i vi    ivii   v         
  rnd-1_family-         52 ---------------ATGGGCTCCGGAACACCAGAGTCCATAGCCCC 83

Matrix = 20p43g.matrix
Kimura (with divCpGMod) = 26.84
Transitions / transversions = 0.80 (8/10)
Gap_init rate = 0.18 (17 / 96), avg. gap size = 1.00 (17 / 17)


1084 16.83 10.51 2.90 scaffold7|size730406 303314 303570 (427004) scaffold106|size273814_(dbseq-nr_642)_[52563,59017]#LTR/Gypsy 143 418 (6037) m_b1031s001i23 187184

  scaffold7|siz     303314 ATGGCATGGACTTCCAAACATAGAAGTACATAGCCCCA------------ 303351
                            i          i  v     i     v  v i     ------------
  scaffold106|s        143 ACGGCATGGACTCCCCAACATGGAAGTTCAGAACCCCAAATAAGAGAGCA 192

  scaffold7|siz     303352 ------TGCAAGG---GAACACCCTTGAGAAGAGTATAAACGTACCAGAA 303392
                           ------  v   i---     i i  v     iv    i  i     v -
  scaffold106|s        193 CTCTTTTGGAAGATCTGAACATCTTTCAGAAGGCTATAGACATACCATA- 241

  scaffold7|siz     303393 CTGTGTAGG-TTCTACACAATGTTCGTTTGCATCACAATGGATGGAATTG 303441
                           i       i-v                       iiv-    iv i v  
  scaffold106|s        242 TTGTGTAGAAGTCTACACAATGTTCGTTTGCATCGTT-TGGACTGGAGTG 290

  scaffold7|siz     303442 TAGTTCCACTGCCCTTCCATTGTCACAATTGTAGCAAAAT-AAGCTCATA 303490
                           i            i      iv           -      -         
  scaffold106|s        291 CAGTTCCACTGCCTTTCCATCCTCACAATTGTA-CAAAATAAAGCTCATA 339

  scaffold7|siz     303491 ACAACAATTCTTTGACACCTGCCAAGACAACCTATAATTTT---GCGATA 303537
                            v v        i        i i i  v            --- i    
  scaffold106|s        340 AAATCAATTCTTCGACACCTGTCGAAACTACCTATAATTTTCGCGTGATA 389

  scaffold7|siz     303538 AATATTTTTTTGCAAC-AACCGGCTCAGGTCACT 303570
                           -----      i i  -  i              
  scaffold106|s        390 -----TTTTTTACGACGAATCGGCTCAGGTCACT 418

Matrix = 20p43g.matrix
Kimura (with divCpGMod) = 16.99
Transitions / transversions = 1.80 (27/15)
Gap_init rate = 0.06 (15 / 256), avg. gap size = 2.33 (35 / 15)


13 7.77 0.00 10.00 scaffold7|size730406 303874 303906 (426668) (AAACC)n#Simple_repeat 1 30 (0) m_b1031s252i4 187185

  scaffold7|siz     303874 AAACCATAATCAAACCTCAAACCAATCCAAACC 303906
                                 -  i    - -        v       
  (AAACC)n#Simp          1 AAACCA-AACCAAA-C-CAAACCAAACCAAACC 30

Matrix = Unknown
Transitions / transversions = 1.00 (1/1)
Gap_init rate = 0.09 (3 / 32), avg. gap size = 1.00 (3 / 3)


1553 20.88 6.81 5.24 scaffold7|size730406 304044 304513 (426061) C scaffold61|size850897_(dbseq-nr_469)_[557107,562633]#LTR/Gypsy (0) 5527 5051 m_b1031s001i24 187186

  scaffold7|siz     304044 TGACCTAAGCTGA---TAGTTGGTAGAAGTTCTATGTAG-TAAATAAG-- 304087
                                     i i---    i -- i    vv -i    -    v   --
C scaffold61|si       5527 TGACCTAAGCCGGAAGTAGTCG--AAAAGTAAT-CGTAGGTAAAGAAGTA 5481

  scaffold7|siz     304088 ----AAAGTGAAGTTCCAGTTGATTGGAAATTATTTTTATGAGCTATTTT 304133
                           ----      ---               i                   vv
C scaffold61|si       5480 GAAAAAAGTG---TTCCAGTTGATTGGAGATTATTTTTATGAGCTATTGA 5434

  scaffold7|siz     304134 AATGATCAAGAA-TGGGGACTGCACTGCCCAATGGTGGTCATCTAGAGTT 304182
                                       -  i   i   ----- i       i  v   v  v  
C scaffold61|si       5433 AATGATCAAGAAATGAGGATTGC-----CTAATGGTGATCCTCTCGATTT 5389

  scaffold7|siz     304183 TA---------TCATGTAGTTAGCATGTATCCTGTTGGATTCTGATGTGT 304223
                             ---------       i   i  v   vvv i     vv  ii     
C scaffold61|si       5388 TACCATGTAAATCATGTAATTAACAAGTAGAATATTGGAGGCTAGTGTGT 5339

  scaffold7|siz     304224 CTAAATTTTACTGAGAAACTCTCACACTGCAAATTTGTCAGTTTGAGAAG 304273
                            i  vv     v     i                   i     -     i
C scaffold61|si       5338 CCAATATTTACAGAGAAGCTCTCACACTGCAAATTTGCCAGTT-GAGAAA 5290

  scaffold7|siz     304274 CTCTAACA-TCGCAGGCTCTTCAGTTGAGCAGTTGAACTCTCTCAACTGC 304322
                           v v v   - iv            -           ivii v        
C scaffold61|si       5289 GTATCACACTTTCAGGCTCTTCAG-TGAGCAGTTGAGACTTGTCAACTGC 5241

  scaffold7|siz     304323 TTTACTTTAATTATTATTTCTGCACAACATACCTGATGAGTATGTACCTT 304372
                                  v v i   i      vivvvi       viii      v   i
C scaffold61|si       5240 TTTACTTAACTCATTGTTTCTGAGGTTTATACCTGCCAGGTATGTTCCTC 5191

  scaffold7|siz     304373 AAATATATTGTTCCCGGAAAACTAAT--ATTGCAC-ACTGT--------C 304411
                                    v  i i ii  iv v  --i   v  -i    -------- 
C scaffold61|si       5190 AAATATATTTTTTCTGAGAAGGTCATGAGTTGAACTGCTGTATACTTCCC 5141

  scaffold7|siz     304412 TCCTTCAGTCATAATAATATTATGTTGTGGTTATGCCCATATGTCCTCAT 304461
                           ii       viv    i   ----------  i    -- i  v   v v
C scaffold61|si       5140 CTCTTCAGTGGGAATAGTAT----------TTGTGCC--TGTGGCCTGAA 5103

  scaffold7|siz     304462 ATTGGGGCATATGTGGACCAGAAGTACCAGTAGGTATCCTTGGCTCATGT 304511
                            v      v ivv   ii   ii                           
C scaffold61|si       5102 AATGGGGCCTGGTTGGGTCAGGGGTACCAGTAGGTATCCTTGGCTCATGT 5053

  scaffold7|siz     304512 CA 304513
                             
C scaffold61|si       5052 CA 5051

Matrix = 20p43g.matrix
Kimura (with divCpGMod) = 23.84
Transitions / transversions = 1.11 (49/44)
Gap_init rate = 0.07 (35 / 469), avg. gap size = 1.63 (57 / 35)


249 9.53 0.00 2.38 scaffold7|size730406 305871 305913 (424661) C genome_3_13960#DNA (0) 280 239 m_b1031s001i25 187187

  scaffold7|siz     305871 CTAAGTTTCATATTACTGTTTTTTGTTACTGTCTCAAAAACCC 305913
                              i   v  v            -           v       
C genome_3_1396        280 CTAGGTTGCAAATTACTGTTTTT-GTTACTGTCTCCAAAACCC 239

Matrix = 20p43g.matrix
Kimura (with divCpGMod) = 10.19
Transitions / transversions = 0.33 (1/3)
Gap_init rate = 0.02 (1 / 42), avg. gap size = 1.00 (1 / 1)


956 26.95 5.27 2.17 scaffold7|size730406 306158 306650 (423924) rnd-1_family-340#Unknown 51 558 (577) m_b1031s001i26 187188

  scaffold7|siz     306158 CACATTCACCTTCTTTATAGATTTTCAACTTTGGATCTGGAAACTTGTCA 306207
                                ---       i i -  i       ii         v        
  rnd-1_family-         51 CACAT---CCTTCTTCACA-ATCTTCAACTCCGGATCTGGATACTTGTCA 96

  scaffold7|siz     306208 TAATAGTCCACGATCATTTCATAAGTGTCCCACTCCCTTTCCCATGTGTC 306257
                             i  i  v        i     iiv      v v   i  vv  v i  
  rnd-1_family-         97 TAGTAATCAACGATCATCTCATAGAAGTCCCAATACCTCTCAAATTTATC 146

  scaffold7|siz     306258 A-ACA--AATTCCTCTTGACTCTCCAAACTCAACTCTTTGTCAAACCCGT 306304
                            -   --  i  ?vvi    v      ?i i        i     i  v 
  rnd-1_family-        147 ATACAGCAACTCNGACTGACACTCCAANTTTAACTCTTTATCAAATCCCT 196

  scaffold7|siz     306305 CATATA-CACCAACACA---TAAAACCAGCCCTAC-----CCCAGTATCC 306345
                           v    i-iv    v  ?---  i  vi ?   v ?-----   v iv i 
  rnd-1_family-        197 GATATGTTCCCAAGACNGTGTAGAAGTANCCCAANCCATTCCCTGCCTTC 246

  scaffold7|siz     306346 ---GTTGCTCCCTTGTTACATTCTTTCT----GCACTTGGTTAGTTGCAC 306388
                           ---  i i vi    vv vi i      ----i     ?  i  ?vv?i 
  rnd-1_family-        247 TGTGTCGTTGTCTTGAGAGGTCCTTTCTTCACACACTTNGTCAGNACNGC 296

  scaffold7|siz     306389 ACAGTGATGCTCTTGAAAAGTACCAATCTTGCTGGGATCTTCTGTGTCAA 306438
                              i v vv   vi    vv v   i viviiiiv    i  ---    v
  rnd-1_family-        297 ACAATCAATCTCACGAAACTTCCCAGTACGATCATGATCCTC---GTCAT 343

  scaffold7|siz     306439 TATATTTCAACCCTCCATACTTGGCAGACAGCTTAGCGGCATGAACACCA 306488
                           v v i?    ?           ?  ?  ? v i ?  ?        ?i  
  rnd-1_family-        344 AAAACNTCAANCCTCCATACTTNGCNGANACCCTNGCNGCATGAACNTCA 393

  scaffold7|siz     306489 TCACCTTTACCGTCAAACTGGACCTT-CTCCCATTCTTCCTTGTAAGCCC 306537
                             v    ii ii  i    -   v  -      v  i  vvv   ?  vi
  rnd-1_family-        394 TCCCCTTCGCTATCGAACT-GACATTCCTCCCAATCCTCAAGGTANGCAT 442

  scaffold7|siz     306538 TGAATATTCGAATTGGAC-CTCTGA-----CCCTCTTGACAATGGATCCT 306581
                           v   ? i  v-v    i - v? i -----i    i--i?    vv?  ?
  rnd-1_family-        443 GGAANACTCT-CTTGGGCTCGNTAATAAGTTCCTCC--GNAATGTTNCCN 489

  scaffold7|siz     306582 GTACAATAATGGTCTATTTTGCACCAAGTAAAGTCATCATCATTCCATAA 306631
                           vvi  i  ? v   ? vi     vi vvii     ?     ?v    i i
  rnd-1_family-        490 TGGCAGTANTCGTCNAGCTTGCAATACTCGAAGTCNTCATCNGTCCACAG 539

  scaffold7|siz     306632 CTCACCAGCCTTTTGTGCC 306650
                            v        ivi  v   
  rnd-1_family-        540 CACACCAGCCCGCTGAGCC 558

Matrix = 20p43g.matrix
Kimura (with divCpGMod) = 33.23
Transitions / transversions = 1.06 (67/63)
Gap_init rate = 0.04 (21 / 492), avg. gap size = 1.76 (37 / 21)


625 27.93 1.11 19.67 scaffold7|size730406 307069 307429 (423145) C rnd-5_family-239#Unknown (5) 337 33 m_b1031s001i27 187189

  scaffold7|siz     307069 GATCCATGCCTTGGTGTAGTTACACAATTTTTGCCACATTTGTATCTCAT 307118
                                iv    i        i     -      v   i   vv     ii
C rnd-5_family-        337 GATCCGGGCCTCGGTGTAGTCACACA-TTTTTGGCACGTTTCGATCTCGC 289

  scaffold7|siz     307119 CAAAAACCTCCCAAAATTGTGTGGACTCACATCTATGCCCACCCCATCCC 307168
                                     vv    -  i   --   i   ------- ii   i    
C rnd-5_family-        288 CAAAAACCTCAAAAAA-TGCGTG--CTCGCAT-------CGTCCCGTCCC 249

  scaffold7|siz     307169 AGTCCATCCATGCCCCGTCCCTACCCGTCATTATGTGTCTCCATGGGTCC 307218
                           --- iii  -i          ii      ---------------------
C rnd-5_family-        248 ---CTGCCC-CGCCCCGTCCCCGCCCGTC--------------------- 224

  scaffold7|siz     307219 CCATCCAATGCACATGGATTTTGTCGTGTCACTCCATACTTGCCAAAAAT 307268
                           ---------  i ii i  i   i ii       --- v i        v
C rnd-5_family-        223 ---------GCGCGCGAATCTTGCCACGTCACTC---AATCGCCAAAAAG 186

  scaffold7|siz     307269 ATTTGGGCGTCCACTGTTAAACCATA---TGTGTAGGAGGATATGGGCCT 307315
                           i--   i  i    i  ii?   iv --- v        ?  viv?    
C rnd-5_family-        185 G--TGGACGCCCACCGTCGNACCGGATCCTCTGTAGGAGNATCCTNGCCT 138

  scaffold7|siz     307316 TTGCACTAGT-ACAAGTTTTTGGCATGTTTGTAACTGATCAAGAACCTCC 307364
                           iv iiiv   -   vii        i     v v  vii   -     - 
C rnd-5_family-        137 CGGTGTGAGTCACACACTTTTGGCACGTTTGGATCTCGCCAA-AACCT-C 90

  scaffold7|siz     307365 CCAAAATGCATGGGCTGACATCTGCCAATTCTCTGCCCCACCTACACACA 307414
                            v      iii v   vi    i -----  i i     v  iiiv v -
C rnd-5_family-         89 CAAAAATGTGCGCGCTCGCATCCG-----TCCCCGCCCCTCCCGTCCTC- 46

  scaffold7|siz     307415 ATTATCCATCCCCAC 307429
                           --iii  i       
C rnd-5_family-         45 --CGCCCGTCCCCAC 33

Matrix = 20p43g.matrix
Kimura (with divCpGMod) = 21.61
Transitions / transversions = 2.38 (57/24)
Gap_init rate = 0.17 (62 / 360), avg. gap size = 1.03 (64 / 62)

484 26.22 1.46 12.97 scaffold7|size730406 307301 307506 (423068) C rnd-5_family-239#Unknown (1) 341 157 m_b1031s001i28 187189

  scaffold7|siz     307301 GGAGGATATGGGCCTTTGCACTAGT-ACAAGTTTTTGGCATGTTTGTAAC 307349
                                  vi      iv ii-    -   vi         i    vv v 
C rnd-5_family-        341 GGAGGATCCGGGCCTCGGTG-TAGTCACACATTTTTGGCACGTTTCGATC 293

  scaffold7|siz     307350 TGATCAAGAACCTCCCCAAAATGCATGGGCTGACATCTGCCAATTCTCTG 307399
                            vii   i     - vv       i --   vi    vv  vi i i   
C rnd-5_family-        292 TCGCCAAAAACCT-CAAAAAATGCGT--GCTCGCATCGTCCCGTCCCCTG 246

  scaffold7|siz     307400 CCCCACCTACACACAATTATCCATCCCCACT--TCGAACACGCAAATTTT 307447
                               i  -------------  i     i i--   -- i   i   i  
C rnd-5_family-        245 CCCCGCC-------------CCGTCCCCGCCCGTCG--CGCGCGAATCTT 211

  scaffold7|siz     307448 ACCACACTACTTCATTCTCGCCAAAAATGGATGGACAGCCACTGTCAGCC 307497
                           i    iii   iv ---          -- i     iv    i   i?v 
C rnd-5_family-        210 GCCACGTCACTCAA---TCGCCAAAAA--GGTGGACGCCCACCGTCGNAC 166

  scaffold7|siz     307498 TGGATCCTC 307506
                           i        
C rnd-5_family-        165 CGGATCCTC 157

Matrix = 20p43g.matrix
Kimura (with divCpGMod) = 20.05
Transitions / transversions = 1.94 (31/16)
Gap_init rate = 0.13 (26 / 205), avg. gap size = 1.04 (27 / 26)


409 31.11 2.22 0.00 scaffold7|size730406 307517 307651 (422923) genome_9_12624#DNA 279 416 (42) m_b1031s001i29 187190

  scaffold7|siz     307517 AAATACATGGGTCAGTGATGTGCCT---GGGGTGGGATTTTAAAAAGAAT 307563
                              i i     vii     i  i  ---     iivv   i vi i    
  genome_9_1262        279 AAACATATGGGGTGGTGATATGTCTCTAGGGGTAATTTTTCACGAGGAAT 328

  scaffold7|siz     307564 CCAAGAGTGACATCAGTGATGCAGTATTACCCCAGCTTTTATGCACTTCT 307613
                               vi    ii  i ivvv  v   iv  vi iv   i    vii    
  genome_9_1262        329 CCAACGGTGATGTCGGCTTGGCTGTACGACATCGTCTTCTATGAGTTTCT 378

  scaffold7|siz     307614 GAAAATGTTGTTATGACTAGTCCAGATCTTGACTAGTC 307651
                            v   vivv    i               v        
  genome_9_1262        379 GCAAAAAAAGTTACGACTAGTCCAGATCTGGACTAGTC 416

Matrix = 20p43g.matrix
Kimura (with divCpGMod) = 34.04
Transitions / transversions = 1.33 (24/18)
Gap_init rate = 0.01 (1 / 134), avg. gap size = 3.00 (3 / 1)


230 15.79 0.00 0.00 scaffold7|size730406 307624 307661 (422913) C genome_10_802#DNA (436) 41 4 m_b1031s001i30 187191

  scaffold7|siz     307624 TTATGACTAGTCCAGATCTTGACTAGTCTTCTAATTGG 307661
                               vii            v       v    i     
C genome_10_802         41 TTATTGTTAGTCCAGATCTGGACTAGTGTTCTGATTGG 4

Matrix = 20p43g.matrix
Kimura (with divCpGMod) = 17.81
Transitions / transversions = 1.00 (3/3)
Gap_init rate = 0.00 (0 / 37), avg. gap size = 0.0 (0 / 0)


8542 10.71 1.43 1.19 scaffold7|size730406 307831 309087 (421487) scaffold75|size1059443_(dbseq-nr_397)_[263011,269128]#LTR/Gypsy 1 1260 (4858) m_b1031s001i31 187192

  scaffold7|siz     307831 TGACATAGGCCAATTATCTACCTTAACTGGTAAACCCAATGAGCTTCCAC 307880
                                                     v i          ii  v      
  scaffold75|si          1 TGACATAGGCCAATTATCTACCTTAAGTAGTAAACCCAACAAGGTTCCAC 50

  scaffold7|siz     307881 CTGGAACATCTACGGGTGCTCTTCACTTTGCATTAGACAA-GGAAGTGTG 307929
                                       v    v                i     -         
  scaffold75|si         51 CTGGAACATCTAAGGGTCCTCTTCACTTTGCATTGGACAAAGGAAGTGTG 100

  scaffold7|siz     307930 CAAAGGTCATAACATATTAGTTTCTCAGAAACAATATATTTGAGGTACAT 307979
                           --  i       i     v                      v i      
  scaffold75|si        101 --AAAGTCATAATATATTCGTTTCTCAGAAACAATATATTTCAAGTACAT 148

  scaffold7|siz     307980 ACTTTTCAGGTATGTCCTGAGAAACAATAATCCAAGTGAAGCAGTTGAGA 308029
                             ivv          ii     i        i                 v
  scaffold75|si        149 ACCGATCAGGTATGTTTTGAGAGACAATAATTCAAGTGAAGCAGTTGAGC 198

  scaffold7|siz     308030 GAGTTCAACTGCTCAACTGACAAGCCTGCAGTGTGAGACCTTCTTAACTG 308079
                                                   v                   i     
  scaffold75|si        199 GAGTTCAACTGCTCAACTGACAAGACTGCAGTGTGAGACCTTCTCAACTG 248

  scaffold7|siz     308080 ACAAGCTTGCAGTGTGAGAGCTTCTCT-TTAAATTAGATCACCTGAGGTT 308128
                               v               i      - v     --           v 
  scaffold75|si        249 ACAATCTTGCAGTGTGAGAGTTTCTCTATAAAATT--ATCACCTGAGGAT 296

  scaffold7|siz     308129 TCATACCAAGTCAGGTAGAATCCTACACAGTTTCATTTTGTGCAATGAAG 308178
                                                i                            
  scaffold75|si        297 TCATACCAAGTCAGGTAGAATTCTACACAGTTTCATTTTGTGCAATGAAG 346

  scaffold7|siz     308179 CATATTTGCTTCCTTGCTACTTGTTAGTATCAAATAACTTAACTAATAAA 308228
                                       v     i       v  v  i i         v     
  scaffold75|si        347 CATATTTGCTTCATTGCTGCTTGTTACTAGCAGACAACTTAACTCATAAA 396

  scaffold7|siz     308229 AATCAGTTCCCAACA---TGTATCTACCCGTTTACTACATAATATTAAAA 308275
                                          ---i                      i ------ 
  scaffold75|si        397 AATCAGTTCCCAACAACTCGTATCTACCCGTTTACTACATAGT------A 440

  scaffold7|siz     308276 TAAAATACATCAAAACGGCTTAGGTCACTATCAATTGATAGCCTTCGCGT 308325
                           i   v    v                                       i
  scaffold75|si        441 CAAACTACAGCAAAACGGCTTAGGTCACTATCAATTGATAGCCTTCGCGC 490

  scaffold7|siz     308326 GACCAGATCGGATTGTCTGTCCGTTGTTCAACCATCCATCATCCAGCAGC 308375
                           i v          i          i i  v               v    
  scaffold75|si        491 AAACAGATCGGATCGTCTGTCCGTCGCTCCACCATCCATCATCCATCAGC 540

  scaffold7|siz     308376 ---TGTCTGTGTGTTGACCAT-TTAGGTTCGTCTGTCCGTCGTCCCTTGT 308421
                           ---    v   -         -v                      v    
  scaffold75|si        541 TGTTGTCGGTG-GTTGACCATGGTAGGTTCGTCTGTCCGTCGTCCATTGT 589

  scaffold7|siz     308422 TGCTTGAAGCCGTACAATACTCTTGGTATGTTACGCATGGCGCAACTTGT 308471
                               i        v      v      i      i i             
  scaffold75|si        590 TGCTCGAAGCCGTCCAATACACTTGGTGTGTTACACGTGGCGCAACTTGT 639

  scaffold7|siz     308472 GCTGCTTGACCCCAAGTGTAGCAATA--GCCACAGCTGAGCCCCAAGTTA 308519
                                i          v         --                i   i 
  scaffold75|si        640 GCTGCCTGACCCCAAGAGTAGCAATATTGCCACAGCTGAGCCCCGAGTCA 689

  scaffold7|siz     308520 TGTACTCTGCCAGTTGAAGTGGGTTTCACTCGCAGGCCGGCACGTGTTTT 308569
                           i      v             i    -    i                  
  scaffold75|si        690 CGTACTCAGCCAGTTGAAGTGAGTTT-ACTCACAGGCCGGCACGTGTTTT 738

  scaffold7|siz     308570 CTTAACATGTAACCAAAAACAATTCCCCTGTACGTCAGTGAGGACTAGAT 308619
                           i v    i   i    i       v     v i                 
  scaffold75|si        739 TTAAACACGTAGCCAAGAACAATTGCCCTGAATGTCAGTGAGGACTAGAT 788

  scaffold7|siz     308620 CCCACTTGACGCGGGTATACTCTGCTGTTGCTAGCAGAGTGTGCACTTAG 308669
                                     i           i   -   i          i   iv   
  scaffold75|si        789 CCCACTTGACACGGGTATACTCCGCT-TTGTTAGCAGAGTGCGCATGTAG 837

  scaffold7|siz     308670 CACCTTGTGCACTTGCTGTAAAAAGAGACCACTTGTGATGTATCATGCGG 308719
                              ivv          i       -             i       i  v
  scaffold75|si        838 CACTAAGTGCACTTGCCGTAAAAA-AGACCACTTGTGACGTATCATACGC 886

  scaffold7|siz     308720 ACTTGTGGCATAAAAGCTTACTTGCCTAGTAGCTCGTAGCAGCCCCTCAT 308769
                                     ii  v      v      v   v v               
  scaffold75|si        887 ACTTGTGGCACGAATGCTTACGTGCCTATTAGGTAGTAGCAGCCCCTCAT 936

  scaffold7|siz     308770 TAAAAATGAGGAGGCAGTCAACATAAATGCCTCACTTTA-TTTTTCTCTA 308818
                                           i v              iv    -     i  ii
  scaffold75|si        937 TAAAAATGAGGAGGCAATAAACATAAATGCCTCGGTTTATTTTTTTTCCG 986

  scaffold7|siz     308819 AATGAGCAATATGTGTGTAGTCTATTTTTAGACCTAAAAACATGATTAGA 308868
                             v                                       i       
  scaffold75|si        987 AAAGAGCAATATGTGTGTAGTCTATTTTTAGACCTAAAAACACGATTAGA 1036

  scaffold7|siz     308869 CTTAAAATTAGTCCGTACCCATGATCACATGCAGATGCAGTGACACCACG 308918
                                        i      i                             
  scaffold75|si       1037 CTTAAAATTAGTCTGTACCCGTGATCACATGCAGATGCAGTGACACCACG 1086

  scaffold7|siz     308919 GAGTATTATGTACGTCTAGCC------AAGTACAATGAAAGATCTTCTTG 308962
                                i  v    v v     ------v       -i   i       v 
  scaffold75|si       1087 GAGTACTAAGTACTTATAGCCTTAGGGCAGTACAA-AAAAAATCTTCTAG 1135

  scaffold7|siz     308963 GGCCCAAAATGACCCTATGACAATTCGAATAGCCTCTAAGGCCTAAAAAG 309012
                              vi               vi v   v  i                   
  scaffold75|si       1136 GGCATAAAATGACCCTATGAAGAATCGTATGGCCTCTAAGGCCTAAAAAG 1185

  scaffold7|siz     309013 CTTGCATGTGACCCTCAAGAGGTTTCGGTCACTTGAAAGGCTCGTAATCC 309062
                                vi       i i                      i    ii    
  scaffold75|si       1186 CTTGCTCGTGACCCCCGAGAGGTTTCGGTCACTTGAAAGACTCGCGATCC 1235

  scaffold7|siz     309063 CCCTGGAAGTTCTTGTCTCTGAAGT 309087
                           v           vi vi   v i  
  scaffold75|si       1236 GCCTGGAAGTTCGCGGTTCTCAGGT 1260

Matrix = 20p43g.matrix
Kimura (with divCpGMod) = 9.71
Transitions / transversions = 1.29 (75/58)
Gap_init rate = 0.02 (23 / 1256), avg. gap size = 1.43 (33 / 23)


1560 17.87 6.61 0.85 scaffold7|size730406 308792 309124 (421450) C scaffold14|size2522936_(dbseq-nr_238)_[150087,155942]#LTR (786) 5070 4719 m_b1031s001i32 187193

  scaffold7|siz     308792 ATAAATGCCTCAC-TTTATT-TTTCTCT---AAATGAGCAATATGTGTGT 308836
                                     iiv-      -    i i---   v             ii
C scaffold14|si       5070 ATAAATGCCTTGGGTTTATTATTTCCCCCGAAAAAGAGCAATATGTGTAC 5021

  scaffold7|siz     308837 AGTCTATTTT---TAGACCTAAAAACATGATTAGACTTAAAATTAGTCCG 308883
                           iv      i ---    v         i         v v          
C scaffold14|si       5020 GTTCTATTCTGTATAGAACTAAAAACACGATTAGACTAATAATTAGTCCG 4971

  scaffold7|siz     308884 TACCCATGATCACATGCAGATGCAGTGACACCACGGAGTATTATGTACGT 308933
                                i                      i v     v    v -    i 
C scaffold14|si       4970 TACCCGTGATCACATGCAGATGCAGTGATAACACGGCGTATAA-GTACAT 4922

  scaffold7|siz     308934 CTAGCCAA----------GTACAA--TGAAAGATCTTCTTGGGCCCAAAA 308971
                           --      ----------      --vi           v v   i   v
C scaffold14|si       4921 --AGCCAAATAAAAGGCAGTACAAAAGAAAAGATCTTCTAGCGCCTAAAT 4874

  scaffold7|siz     308972 TGACCCTATGACA-ATTC-GAATAGCCTCTAAGGCCTAAAAAGCTTGCAT 309019
                           v  i  v v  vi-    - v              i     i      vv
C scaffold14|si       4873 GGATCCAAGGAAGTATTCTGCATAGCCTCTAAGGCTTAAAAGGCTTGCTG 4824

  scaffold7|siz     309020 GTGACCCTCAAGAGGTTTCGGTCACTTGAAAGGCTCGTAATCCCCCTGGA 309069
                                  i          ii      iv  i      ii       v   
C scaffold14|si       4823 GTGACCCCCAAGAGGTTTTAGTCACTCCAAGGGCTCGCGATCCCCCAGGA 4774

  scaffold7|siz     309070 AGTTCTTGTCTCTGAAGTGTTGTGTACTCTAAGGATCCAGCTCCCTTGTT 309119
                                 i   v  i v     vv i    i   i  i   i         
C scaffold14|si       4773 AGTTCTCGTCGCTAACGTGTTTGGCACTCCAAGAATTCAGTTCCCTTGTT 4724

  scaffold7|siz     309120 TGTTT 309124
                           i    
C scaffold14|si       4723 CGTTT 4719

Matrix = 20p43g.matrix
Kimura (with divCpGMod) = 18.33
Transitions / transversions = 1.27 (33/26)
Gap_init rate = 0.03 (11 / 332), avg. gap size = 2.27 (25 / 11)


3413 26.75 4.02 4.50 scaffold7|size730406 309123 310864 (419710) C rnd-1_family-716#DNA/TcMar-Sagan (82) 2392 659 m_b1031s001i33 187194

  scaffold7|siz     309123 TTCTCTCAATTTTTTGCTGGGAAATAACATCTTGATTGCTGTCAACAAT- 309171
                                  i     i v?  ?     v -  v  ------   ii   v -
C rnd-1_family-       2392 TTCTCTCGATTTTCTCNTGNGAAATTA-ATGTT------TGTTGACATTC 2350

  scaffold7|siz     309172 GTTTCTTTGGTCTGA---CATTTCCAGTGAGCGATTACAC-AGCATATAC 309217
                             i i viv  i  v---   i    ??-   vvv   i - ?   i  i
C rnd-1_family-       2349 GTCTTTACTGTTTGCATCCATCTCCANN-AGCTTGTACGCCANCATGTAT 2301

  scaffold7|siz     309218 TGTCTTGCCCTTTTGCTAAACTTCCTGATCAGCTCCTTTTTCATAATGTC 309267
                             ?           i  i  i       i  ?   i   v?v  v  v  
C rnd-1_family-       2300 TGNCTTGCCCTTTTACTGAATTTCCTGACCANCTCTTTTGNAATCATCTC 2251

  scaffold7|siz     309268 TCTTGGAATGCATCTGAGCACAAGCCTATCAAAGTTGTCCTTTCCTTTCT 309317
                           ? vv i      ?i viv   ?  ?vv         v ?   ?  i    
C rnd-1_family-       2250 NCGAGAAATGCANTTCGCCACNAGNGAATCAAAGTTTTNCTTNCCCTTCT 2201

  scaffold7|siz     309318 TACTTTTGAGTGTAGACCTCCTATATAAAGACTTACAAAATCCCCATGAA 309367
                            v   iv     vv v   i v   i vv v   vv iv       v   
C rnd-1_family-       2200 TCCTTCGGAGTGGTGCCCTTCGATACATTGCCTTCGAGTATCCCCAGGAA 2151

  scaffold7|siz     309368 TATTCTATTCCCTCACCAGCAAACTCAACATGACATTTAGTTGTGATCAG 309417
                                v  v  i     i   v i  ivvi   i    v  v     ? v
C rnd-1_family-       2150 TATTCAATACCTTCACCGGCATATTCGCAGTGATATTTTGTGGTGATNAT 2101

  scaffold7|siz     309418 TGCTTGTGCACCAATTTGTTGGCAGACATGCTCCAATTGGGAAACCTCAT 309467
                           ?   i       v v?i i v      i i      i  i  viii    
C rnd-1_family-       2100 NGCTCGTGCACCCAGNCGCTCGCAGACGTACTCCAACTGAGACGTTTCAT 2051

  scaffold7|siz     309468 CCTGAAAATCATAACAATTCTCAATCATTTTACCCAAAGATAATTCAGAT 309517
                           i vv      vv?   i  i  v    vv v?vi      v  i  --- 
C rnd-1_family-       2050 TCATAAAATCCGNACAGTTTTCCATCAAATGNATCAAAGAGAACTC---T 2004

  scaffold7|siz     309518 ATGAT-AGTTC--CATTATCATCCAAAACTTTGATTTTGTAATATTTCA- 309563
                           ?v  i- ?   -- i  i     ? iv  i  v  i     v vi  v -
C rnd-1_family-       2003 NGGACCANTTCGCCGTTGTCATCNAGCACCTTCATCTTGTACTTCTTGAA 1954

  scaffold7|siz     309564 CTTT--GGACTCATCAATGAATCCTCTCTCCCAAAGAACTTGAAGC-ATG 309610
                               --   ---              v      ? iv        i-   
C rnd-1_family-       1953 CTTTNAGGA---ATCAATGAATCCTCGCTCCCANAATACTTGAAGTAATG 1907

  scaffold7|siz     309611 CCCTTTGAGTTTCCCTTCCACCCTGTGCAAATTTTTGTT-GTTGCAACT- 309658
                             i  i iv  v  vvi   i   v i ii---     v-  iv iii -
C rnd-1_family-       1906 CCTTTCGGTTTGCCGACCCATCCTTTACGG---TTTGTGAGTCTCGGTTG 1860

  scaffold7|siz     309659 CTTTCAATGTCCATAGAT----AGGGCAACGGCTTTCTCATGTATGTCTT 309704
                             ?  iv  -----i   ----  v  vvi      vi?vi   ?i  ?v
C rnd-1_family-       1859 CTNTCGCTG-----GGATGTCAAGTGCCTTGGCTTTGCNTCGTANATCNG 1815

  scaffold7|siz     309705 TTATGTGCATGTTCAACAAGGACTGCATTCCAAGACCTCTCCCAAGATCT 309754
                              iviv    i ???   v vi   --   v vi   i      i   v
C rnd-1_family-       1814 TTACTCTCATGCTNNNCAATGTTTGC--TCCCATGCCTTTCCCAAAATCA 1767

  scaffold7|siz     309755 GTTTCCATCAGCATTTCAGCGAGCTCTTTCTTT--TT--CAATT---TGT 309797
                                         i  ii v i?         --  -- ?i  ---   
C rnd-1_family-       1766 GTTTCCATCAGCATCTCGACCAANTCTTTCTTTAGTTGACNGTTTTCTGT 1717

  scaffold7|siz     309798 TACTTATT----GTTTGGAATGCGGAATCACTTGCATGGAATCATTTTTC 309843
                            i   vi ---- i i  ?  i-? vi    i - i v v ----i    
C rnd-1_family-       1716 TGCTTTCTGCGAGCTCGGNATA-NGCGTCACCT-CGTCGTA----CTTTC 1673

  scaffold7|siz     309844 TTTTTTATCTT--TTCTTCAGCTGACAGGTCAAATGGTCCAACATCAGA- 309890
                            v  vi iv  --    ---- v vv  i v      ?  v ii   ? -
C rnd-1_family-       1672 TATTGCACGTTCGTTCT----CGGTAAGATGAAATGGNCCTATGTCANAT 1627

  scaffold7|siz     309891 ATCAGAATAGACCAATGATTGTTCCCAACCAATACTGACCATTGCCGG-- 309938
                           v   vv   v    ?v v   ?  v i?    iv         v ?  --
C rnd-1_family-       1626 CTCATCATACACCANGGTTTGNTCGCGNCCAACTCTGACCATTCCNGGAT 1577

  scaffold7|siz     309939 TTGGCTTGGATTATAAAGCGGTCCAAGAAACCCCTCAT--GTTTCATGAT 309986
                              -- i    ii i vii       v      v  v -- v   --   
C rnd-1_family-       1576 TTG--TCGGATCGTGATATGGTCCAACAAACCCGTCCTCGGATTC--GAT 1531

  scaffold7|siz     309987 TAAGGTAGGTCTCATT--GTTCG--TCCATTGACACCCAACCCTTGATCA 310032
                           ? v            v--     --    i-----      i   iv   
C rnd-1_family-       1530 NATGGTAGGTCTCATGTAGTTCGACTCCAC-----CCCAACTCTTATTCA 1486

  scaffold7|siz     310033 TATTCATGGCATCTAAACCATTGG--ACCTTCTTTTGCATGACCACTTCT 310080
                            viiiv vi       ?     ?i--  i  ii  ?     v     v  
C rnd-1_family-       1485 TTCCTTTCACATCTAANCCATTNATCACTTTTCTTNGCATGTCCACTGCT 1436

  scaffold7|siz     310081 GTGGTCAAACAAA-AACACAAACAGGAATTTATCTC-CAA--AAATAGAA 310126
                              i  i   iv -i    --  ----- ii     -  ?-- i   i  
C rnd-1_family-       1435 GTGATCGAACGCATGACAC--AC-----TCCATCTCGCANCCAGATAAAA 1393

  scaffold7|siz     310127 TCAAGG---CAGTCTTTACCATCTTCAACTTGAATTATAGTGTGATTGCC 310173
                           -  v  ---  i  vv?i v      i        ?  i  i        
C rnd-1_family-       1392 -CATGGAAACAATCAANGCAATCTTCGACTTGAATNATGGTATGATTGCC 1344

  scaffold7|siz     310174 TGTCCAATATCCATTAGTGCCACCAAATTCAAACACACGTGC-AAAGGGT 310222
                           i        v     i  v        i      iiv   i -       
C rnd-1_family-       1343 CGTCCAATAGCCATTGGTTCCACCAAACTCAAACGTCCGTACGAAAGGGT 1294

  scaffold7|siz     310223 GTCTCAGTAAGTTTTCCCTTTAAGGGTGATCCAAAGAGTACTTGTGCTGC 310272
                           v?   -      vvvv i   v - i  vv   vv  vvi ??vi     
C rnd-1_family-       1293 CNCTC-GTAAGTGGAGCTTTTTA-GATGTACCATTGACGGCNNTCGCTGC 1246

  scaffold7|siz     310273 CTCAGCATCATGGTACTGTCGATTCATCTGTCTCTTGTTGA---TTGTAA 310319
                           i  vvii   vii  i v i  ii v  -     i i  v ---i v v 
C rnd-1_family-       1245 TTCTTTGTCAAAATATTCTTGACCCTTC-GTCTCCTATTTACCTCTTTCA 1197

  scaffold7|siz     310320 GCAAGTCTTCTTCTGACAAATCTA-TACCCCAGCCAGTGACCAGTGCTTA 310368
                             vii     ---- i i v  i - ?  vv v  v  ------iv  i?
C rnd-1_family-       1196 GCTGATCTTC----GGCGATTCCACTNCCAAATCCTGT------CTCTCN 1157

  scaffold7|siz     310369 ACTTTGGAACACCGAAACCATTTTTCCCATTCCACTGCTTTTAGGTAAGA 310418
                            vvi  i  ii    ? i   i  i     ?   i  i i  v  i i? 
C rnd-1_family-       1156 AGACTGAAATGCCGANATCATCTTCCCCATNCCATTGTTCTTTGGCAGNA 1107

  scaffold7|siz     310419 GAGGTCTCTCTCCATTTGGATCTACCCACTGAAAAGTATTTGATGA-ATT 310467
                           ?i        v        ?i ?        v vv - v   ?i  -   
C rnd-1_family-       1106 NGGGTCTCTCACCATTTGGNCCNACCCACTGCATCG-AGTTGNCGAGATT 1058

  scaffold7|siz     310468 TTGGTTGAAGATTGCTTCATCTTGACCAAAGATGATGATCGGTTTCCCTT 310517
                              i   ? v              ?     ? i      i     iv vi
C rnd-1_family-       1057 TTGATTGNATATTGCTTCATCTTGNCCAAANACGATGATTGGTTTTGCAC 1008

  scaffold7|siz     310518 CAGGCCTTGCTCTTACACTGATACTGTCACCAAATTCAGGATGATTTCCA 310567
                           ii  -v i    vv       i  vvi ?     vi i    iv  iii?
C rnd-1_family-       1007 TGGG-ATCGCTCGAACACTGACACATCCNCCAAAGCCGGGATACTTCTTN 959

  scaffold7|siz     310568 TCAGCGACCCTTTGCAGTTCTTCATGATCATCAACATGAAATTCAACCAT 310617
                             v  ? i?ii      ?  ?vi      i  i  i  i  i    i   
C rnd-1_family-        958 TCTGCNATNTCTTGCAGNTCNGTATGATCGTCGACGTGGAACTCAATCAT 909

  scaffold7|siz     310618 TTCTATTCC---TTCATTCAGATACCCAAATCCTTTATTGAGAATGCTCT 310664
                             iv iv  ---   vv  vv   ii  v i  v ii  ---    v iv
C rnd-1_family-        908 TTTAACGCCGTTTTCCGTCTCATATTCATACCCGTCGTT---AATGATTG 862

  scaffold7|siz     310665 TGTCACAGCCCATCTGATCTGTCAA---AGATT--CCAGTTC-TTCCAAG 310708
                           vi  ii  -vi   i  iv - v  --- v   --   i   -i i i  
C rnd-1_family-        861 GATCGTAG-ATATCCGACGT-TGAATTTATATTCGCCAATTCACTTCGAG 814

  scaffold7|siz     310709 GATAATTG-CACCCGTCTATGACAACTG-GGCTCAATCTCTGTCAGGTAC 310756
                           --   i? -v    i   ?    -  ? -  i     i  v  ?      
C rnd-1_family-        813 --TAACNGAGACCCATCTNTGAC-ACNGTGGTTCAATTTCGGTNAGGTAC 767

  scaffold7|siz     310757 GTTGTGATAAACTT----TGCATGATGCTCTTGTTGTTCAGGTTTTTCAT 310802
                           ----    i i v ----  ?vi      ii vi  i  v        i 
C rnd-1_family-        766 ----TGATGAGCGTGCCGTGNTCGATGCTTCTTCTGCTCTGGTTTTTCGT 721

  scaffold7|siz     310803 GCCCATCAACATAATAAGTCTTCTTTGTCAAATCATGAGTAAACTCAATA 310852
                            i  i  i        iv i       iii i  ?i ?v?   ?i ?  v
C rnd-1_family-        720 GTCCGTCGACATAATAGCTTTTCTTTGCTGAGTCNCGNTNAAANCCNATC 671

  scaffold7|siz     310853 GCATGCATCCAC 310864
                            v   i i    
C rnd-1_family-        670 GAATGTACCCAC 659

Matrix = 20p43g.matrix
Kimura (with divCpGMod) = 31.09
Transitions / transversions = 1.21 (244/201)
Gap_init rate = 0.07 (115 / 1741), avg. gap size = 1.29 (148 / 115)


2149 25.13 6.54 4.49 scaffold7|size730406 310424 311494 (419080) C rnd-1_family-728#Unknown (0) 2008 917 m_b1031s001i34 187195

  scaffold7|siz     310424 CTCTCTCCATTTGGATCTACCCACTGAAAAGTATTTGATGAATTTTGGTT 310473
                                v        ?i ?        ? ?v ?i    ?i        i  
C rnd-1_family-       2008 CTCTCACCATTTGGNCCNACCCACTGNANCGNGTTTGNCGAATTTTGATT 1959

  scaffold7|siz     310474 GAAGATTGCTTCATCTTGACCAAAGATGATGATCGGTTTCCCTTCAGGCC 310523
                            ? v              ?     ? i      i      v vi v  iv
C rnd-1_family-       1958 GNATATTGCTTCATCTTGNCCAAANACGATGATTGGTTTCGCACCTGGTG 1909

  scaffold7|siz     310524 -TTGCTCTTACACTGATACTGTCACCAAATTCAGGATGATTTCCATCAGC 310572
                           - i    vv       i  ??i ?     vi i    iv  iii?  v  
C rnd-1_family-       1908 ATCGCTCGAACACTGACACNNCCNCCAAAGCCGGGATACTTCTTNTCTGC 1859

  scaffold7|siz     310573 GACCCTTTGCAGTTCTTCATGATCATCAACATGAAATTCAACCATTTCTA 310622
                           i ivii      vii ?v      i  i  i  i  i    i   v   v
C rnd-1_family-       1858 AATATCTTGCAGACTTNGATGATCGTCGACGTGGAACTCAATCATGTCTT 1809

  scaffold7|siz     310623 TTCCTTC----ATTCA-GATACCCAAATCCTTTATTGAGAATGCTCTTGT 310667
                               v  ----     - i  v  v  i   i-i    vi  -----  -
C rnd-1_family-       1808 TTCCGTCGTATATTCATGGTAGCCTAACCCTC-GTTGACGAT-----TG- 1766

  scaffold7|siz     310668 CACAGCCCATCTGATCTGTCAAA---GATT-CCAGTTC--TTCCAAGGAT 310711
                             iv   v  v-  i--  ii  ---i   -   i   --   v iv  i
C rnd-1_family-       1765 CATCGCCGATA-GAC--GTTGAATANAATTGCCAATTCACTTCGAGCGAC 1719

  scaffold7|siz     310712 AATTGCACCCGTCTATGACAACTGGGCTCAATCTCTGTCAGGTACGTTGT 310761
                            i--iv    i   ?     v     i     i  v  ?     -  i  
C rnd-1_family-       1718 AG--AGACCCATCTNTGACACCTGGGTTCAATTTCGGTNAGGTA-GTCGT 1672

  scaffold7|siz     310762 GATAAACTTTGCATGATGCTCTTGTTGTTCAGGTTTTTCATGCCCATCAA 310811
                              i    v   vi     vi? -i  i  v        i  i  i  i 
C rnd-1_family-       1671 GATGAACTGTGCTCGATGCATNT-CTGCTCTGGTTTTTCGTGTCCGTCGA 1623

  scaffold7|siz     310812 CATAATAAGTCTTCTTTGTCAAATCATGAGTAAACTCAATAGCATGCATC 310861
                                  - ii  i    iii i  ?i ?v?   ?i ?  v v   i i 
C rnd-1_family-       1622 CATAATA-GCTTTTTTTGCTGAGTCNCGNTNAAANCCNATCGAATGTACC 1574

  scaffold7|siz     310862 CACCTATAGATGGTGGAATTAGATGG-----TTGCTGAGACATGTACTGC 310906
                               v iii ii i v?  v?  i  -----i  v     -  i v   v
C rnd-1_family-       1573 CACCGACGAACAGCGTNATANGACGGAGGTTCTGGTGAGA-ATATTCTGA 1525

  scaffold7|siz     310907 TCAAGCAGTGTGCACTCTTCATTCATGTTTGACA---ACCCGTTCAGTCG 310953
                           -   -   i   i      v v--      v  v--- i iv v vv i 
C rnd-1_family-       1524 -CAA-CAGCGTGTACTCTTGAG--ATGTTTCACCGATATCTTTGCCTTTG 1479

  scaffold7|siz     310954 ATTCAGATGCTCTGGTA-TCATGTTGCATGACAGTTCATCCTTCAACATT 311002
                            --  i   i i   v - v i? i  - iv? ?i  i  iiv? i  v 
C rnd-1_family-       1478 A--CAAATGTTTTGGAAGTAACNTCGC-TATNANCTCGTCTCGNAGCAGT 1432

  scaffold7|siz     311003 TCAACAG---AGTTAGCA--------------TATGCAAAC-------TC 311028
                                  ---    iv  --------------   v     ------- i
C rnd-1_family-       1431 TCAACAGNAAAGTTGTCAAAGTTTCGTAGATGTATCCAAACAATCAGCTT 1382

  scaffold7|siz     311029 TTTGCATTCATTCTCTATCAAT---GGGAAGTATTCAAAGATGTGAGGT- 311074
                           i   v ?  ivv --- i i  ---     i          ? i i   -
C rnd-1_family-       1381 CTTGAANTCGGGC---ACCGATTCAGGGAAATATTCAAAGANGCGGGGTC 1335

  scaffold7|siz     311075 --TTCTTTGTCACGCCATTAGCAACGATAGGATTCGGATGAGGAAATTTT 311122
                           -- i    ------  i  i      v?v  i        i        v
C rnd-1_family-       1334 CTTCCTTT------CCGTTGGCAACGTNTGGGTTCGGATGGGGAAATTTG 1291

  scaffold7|siz     311123 CCATTTTTATG----GAAAGAAATGTTCCAGTTTGCAGTTGTTCTTGGCC 311168
                              iv  -i  ----   ?iv           vv  vi?v    v  vv 
C rnd-1_family-       1290 CCACGTT-GTGTCCTGAANATAATGTTCCAGTGAGCTANAGTTCGTGCAC 1242

  scaffold7|siz     311169 TCATTGATGCATTAATTCCTATCTCATT-CATCTTAATGATAGCTTCATT 311217
                            i    v  i   i ?   i v   i  -   -- v  ivv   ?  ?  
C rnd-1_family-       1241 TTATTGTTGTATTGANTCCCAACTCGTTGCAT--TCATACAAGCNTCNTT 1194

  scaffold7|siz     311218 ACAGCAGTCACCAATCCATTTCATTGTTGCTCTTCCTAA-CT-TTTT--- 311262
                           i      i    i?   iv         v vi i     -  - i  ---
C rnd-1_family-       1193 GCAGCAGCCACCGNTCCGATTCATTGTTTCATTCCCTAAACTATCTTGAG 1144

  scaffold7|siz     311263 CAATGCTACATCATATGCATAATGAAGGTAAAGCGATTTTTGTCGGATAT 311312
                                -  ii v vvi     i-    i  v v v   --- -  i  - 
C rnd-1_family-       1143 CAATG-TATGTAAGCCGCATAG-GAAGATACATCTATT---G-CGAAT-T 1101

  scaffold7|siz     311313 GAAAA-ATTTGATGATCAGTCAAATTTTCTCCTCCTCCCTCAACTATACT 311361
                                - iv v  vv v  v   i i      vii             i 
C rnd-1_family-       1100 GAAAATACGTCATTCTGAGACAAGTCTTCTCCATTTCCCTCAACTATATT 1051

  scaffold7|siz     311362 TTTGTGTGC-TGCAGAGCAGT-TGAAT-GCATTGTACAACAATTTCATTC 311408
                           ?    i v -    --- v  -     - v  i  -   iivv  v    
C rnd-1_family-       1050 NTTGTATCCATGCA---CTGTCTGAATTGAATCGT-CAATGCATTGATTC 1005

  scaffold7|siz     311409 TGTTG--CAAATTCCTTCATATACATCA--GTCCCATGCTCAAATCCAAA 311454
                           vv i --    ?-- v  iv       i--i        ?    i     
C rnd-1_family-       1004 GTTCGGACAAAN--CATCGAATACATCGTCATCCCATGCNCAAACCCAAA 957

  scaffold7|siz     311455 GAGATCTGCAGCTATCTTG-GAATCCCAGAAGATTGATCTG 311494
                           v ii iv  ?  i-   v?-  ?      v v         
C rnd-1_family-        956 TAAGTTGGCNGCC-TCTGNTGANTCCCAGTATATTGATCTG 917

Matrix = 20p43g.matrix
Kimura (with divCpGMod) = 27.49
Transitions / transversions = 1.38 (149/108)
Gap_init rate = 0.07 (76 / 1070), avg. gap size = 1.57 (119 / 76)


85 3.46 0.00 0.00 scaffold7|size730406 311604 311692 (418882) (TTTTCTTCA)n#Simple_repeat 1 89 (0) c_b1031s251i1 187196

  scaffold7|siz     311604 TTTTCTTCTTTTTCTTCATTTTCTTCATTTTCTTCATTTTCTTCATTTTC 311653
                                   v                                         
  (TTTTCTTCA)n#          1 TTTTCTTCATTTTCTTCATTTTCTTCATTTTCTTCATTTTCTTCATTTTC 50

  scaffold7|siz     311654 TTCATTTTCTTCATTTTCTTCTTTTTCTTCTTTTTCTTC 311692
                                                v        v        
  (TTTTCTTCA)n#         51 TTCATTTTCTTCATTTTCTTCATTTTCTTCATTTTCTTC 89

Matrix = Unknown
Transitions / transversions = 0.00 (0/3)
Gap_init rate = 0.00 (0 / 88), avg. gap size = 0.0 (0 / 0)


1754 14.89 4.90 9.46 scaffold7|size730406 311865 312272 (418302) genome_1_17731#DNA 137 527 (88) m_b1031s001i35 187197

  scaffold7|siz     311865 GGGTTATCAAATCCACCCACCATCCTCGAAATACCTCGCACAAAATTTGA 311914
                                         -   -                  i      i     
  genome_1_1773        137 GGGTTATCAAATCC-CCC-CCATCCTCGAAATACCTCACACAAAGTTTGA 184

  scaffold7|siz     311915 CCGTTTAAAAGAGAATGCCCCCAACAAATGAGGGAATTG--GGAATACAT 311962
                              v                          i        --ii  v    
  genome_1_1773        185 CCGATTAAAAGAGAATGCCCCCAACAAATGGGGGAATTGCTAAAAGACAT 234

  scaffold7|siz     311963 TAT--TCTATACCACG--------------ACTCATTGCATATCCATTTG 311996
                             i--    i  v i --------------v  i  i  i          
  genome_1_1773        235 TACGCTCTACACAATGTATTTCTAATTCCCCCTTATCGCGTATCCATTTG 284

  scaffold7|siz     311997 TTGTGGTAATCATTCAAGAGACTGTCAGTTAGTTGCAGCCATGATTTATT 312046
                           i   viv v       -        v --             v    ---
  genome_1_1773        285 CTGTCAGATTCATTCA-GAGACTGTAA--TAGTTGCAGCCATTATTT--- 328

  scaffold7|siz     312047 GATCATGGCAGTGTTTGGTGATAGTTCATTCATGGTAGGAGGGGGGGA-- 312094
                           -------------- i ----------     i   ii i    i   --
  genome_1_1773        329 --------------TCG----------ATTCACGGTGAGGGGGGAGGAAA 354

  scaffold7|siz     312095 TAGAAAATATAGAATTTAAGCAATTCACCGAAGGACCTAAAGGTCTGAAA 312144
                                    vvv              v v v                   
  genome_1_1773        355 TAGAAAATAATTAATTTAAGCAATTCTCAGTAGGACCTAAAGGTCTGAAA 404

  scaffold7|siz     312145 ATGCCCTATTATAGGTGTACTTTAAGCAGTGATGCCCTTTAGGTCCTTCT 312194
                                    ---i      ii v     i   v  v           v  
  genome_1_1773        405 ATGCCCTAT---GGGTGTATCTAAAGCAATGAAGCGCTTTAGGTCCTGCT 451

  scaffold7|siz     312195 GTGAATGTTCATGGACGGAGTCCACTGTGACTGAATTCCAGGGTGGCCAA 312244
                            v          i v ii         i  v       iv       ii 
  genome_1_1773        452 GAGAATGTTCATAGCCAAAGTCCACTGCGAATGAATTCTTGGGTGGCTGA 501

  scaffold7|siz     312245 TCCCATGTTGGGTTATGCAATTTGTCTA 312272
                                  v -     -       i    
  genome_1_1773        502 TCCCATGGT-GGTTA-GCAATTTATCTA 527

Matrix = 20p43g.matrix
Kimura (with divCpGMod) = 14.79
Transitions / transversions = 1.29 (31/24)
Gap_init rate = 0.10 (40 / 407), avg. gap size = 1.43 (57 / 40)


2014 5.57 0.00 0.80 scaffold7|size730406 312274 312526 (418048) C genome_3_7906#DNA (1) 1605 1355 m_b1031s001i36 187198

  scaffold7|siz     312274 CATAAAACCCGGATTATAAGATATCGAAATGTACCAAAGATACATTTACT 312323
                            i                                v               
C genome_3_7906       1605 CGTAAAACCCGGATTATAAGATATCGAAATGTACAAAAGATACATTTACT 1556

  scaffold7|siz     312324 GTGACTTATGTAGTGTCCCGTTGTTAGTGTTTTTAGCACGGTGAAAAAGG 312373
                             v       i                                      i
C genome_3_7906       1555 GTTACTTATGCAGTGTCCCGTTGTTAGTGTTTTTAGCACGGTGAAAAAGA 1506

  scaffold7|siz     312374 ATTGGTATCCTGAAAAAGTTACCCTAATACCTCAAGGTAGAGTGTTGTAC 312423
                                        v                v            v i    
C genome_3_7906       1505 ATTGGTATCCTGACAAAGTTACCCTAATACGTCAAGGTAGAGTTTCGTAC 1456

  scaffold7|siz     312424 TATGTTTCCGCCAGTTTTTTTACGTTGGGGAGATGTAGGTCCTCAAAGTT 312473
                                 i        --     iv                          
C genome_3_7906       1455 TATGTTCCCGCCAGT--TTTTATTTTGGGGAGATGTAGGTCCTCAAAGTT 1408

  scaffold7|siz     312474 GTACTTTGGGGAGATGTAGGTCCTCAAAGTTGTACTTTGGGGGTATAACT 312523
                                         i                                 v 
C genome_3_7906       1407 GTACTTTGGGGAGACGTAGGTCCTCAAAGTTGTACTTTGGGGGTATAAGT 1358

  scaffold7|siz     312524 TTT 312526
                              
C genome_3_7906       1357 TTT 1355

Matrix = 20p43g.matrix
Kimura (with divCpGMod) = 4.64
Transitions / transversions = 1.00 (7/7)
Gap_init rate = 0.01 (2 / 252), avg. gap size = 1.00 (2 / 2)


279 4.42 0.00 19.15 scaffold7|size730406 312526 312581 (417993) C rnd-1_family-954#Unknown (109) 51 5 m_b1031s001i37 187199

  scaffold7|siz     312526 TCTCAGGCTCCCGTCGTCCCGTGATGCACAAGAGAAAGGAGATAAGAGTT 312575
                                         --------             v            - 
C rnd-1_family-         51 TCTCAGGCTCCCGT--------GATGCACAAGAGATAGGAGATAAGAG-T 11

  scaffold7|siz     312576 GTGCTA 312581
                            v    
C rnd-1_family-         10 GAGCTA 5

Matrix = 20p43g.matrix
Kimura (with divCpGMod) = 4.40
Transitions / transversions = 0.00 (0/2)
Gap_init rate = 0.16 (9 / 55), avg. gap size = 1.00 (9 / 9)

375 2.13 0.00 4.26 scaffold7|size730406 312526 312574 (418000) C rnd-1_family-962#Unknown (55) 52 6 m_b1031s001i38 187199

  scaffold7|siz     312526 TCTCAGGCTCCCGTCGTCCCGTGATGCACAAGAGAAAGGAGATAAGAGT 312574
                                         --                   v             
C rnd-1_family-         52 TCTCAGGCTCCCGT--TCCCGTGATGCACAAGAGATAGGAGATAAGAGT 6

Matrix = 20p43g.matrix
Kimura (with divCpGMod) = 2.16
Transitions / transversions = 0.00 (0/1)
Gap_init rate = 0.04 (2 / 48), avg. gap size = 1.00 (2 / 2)


1230 12.90 3.50 3.50 scaffold7|size730406 312542 312798 (417776) C rnd-1_family-718#LTR/Copia (0) 794 538 m_b1031s001i39 187200

  scaffold7|siz     312542 TCCCGTGATGCACAAGAGAAAGGAGATAAGAGTTGTGCTAC---CTTATG 312588
                                              v             - v    i---    ?i
C rnd-1_family-        794 TCCCGTGATGCACAAGAGATAGGAGATAAGAGT-GAGCTATACTCTTANA 746

  scaffold7|siz     312589 TACTACCTCTAACACCCCCCCCACAATCCATTGCCCATATACTTGCGGGA 312638
                                iv             -         ?        i  ?i v  i?
C rnd-1_family-        745 TACTATATCTAACACCCCCC-CACAATCCANTGCCCATACACNCGGGGAN 697

  scaffold7|siz     312639 TGGATTGGACCTGTGCAGAACAAGCACTGATGATCACCCATGGGTAATAT 312688
                                     ?v          i ? v    ? ? i          ----
C rnd-1_family-        696 TGGATTGGACNAGTGCAGAACAGGNAGTGATNANCGCCCATGGGTA---- 651

  scaffold7|siz     312689 TGTGT---GGCA-CATTTTGCTGCAGCAGCCGCATGTGCATCCATATCCA 312734
                             ?  ---    -     ?     ?     ?  i  ?v iii    iv  
C rnd-1_family-        650 TGNGTCCAGGCAGCATTTNGCTGCNGCAGCNGCGTGNTCGCTCATACGCA 601

  scaffold7|siz     312735 AGTCTTC--TAGGGTGTAATCATTGACTGGTGTGGGTGTCAATTGTTTAC 312782
                           ?   ?  --   v?   vv  i  viv  v  -   i  --i        
C rnd-1_family-        600 NGTCNTCNATAGTNTGTTCTCGTTCGATGTTG-GGGCGT--GTTGTTTAC 554

  scaffold7|siz     312783 TATACTCACCGTAGCA 312798
                            i   ?          
C rnd-1_family-        553 TGTACNCACCGTAGCA 538

Matrix = 20p43g.matrix
Kimura (with divCpGMod) = 11.60
Transitions / transversions = 1.29 (18/14)
Gap_init rate = 0.05 (13 / 256), avg. gap size = 1.38 (18 / 13)


2664 16.42 1.13 1.13 scaffold7|size730406 314456 314985 (415589) C rnd-1_family-718#LTR/Copia (264) 530 1 m_b1031s001i40 187200

  scaffold7|siz     314456 TGAAGATGCTCGGACTCTTGCCATTCATTCCAATCGGGTTGTTTTAACAA 314505
                             ?  ii    ?    v         i ?   i  ?          i? i
C rnd-1_family-        530 TGNAGGCGCTCNGACTGTTGCCATTCGTNCCAGTCNGGTTGTTTTAGNAG 481

  scaffold7|siz     314506 TTTTCCTCTCATGAGTTTCAAGAATGCATAATTATAGACACCTCCGCTGG 314555
                           i  ?  i v?i        i    ?     i  i  ?  ?  ?     v 
C rnd-1_family-        480 CTTNCCCCGNGTGAGTTTCGAGAANGCATAGTTGTANACNCCNCCGCTCG 431

  scaffold7|siz     314556 CTACCAGGGGAACCTGTTGGGTTTCAATAAATTCGCTGTTAATGAAGAAT 314605
                            i    ??  ?  i     v  ?  i  i  ?  ?ii   i         
C rnd-1_family-        430 CCACCANNGGNACTTGTTGTGTNTCGATGAANTCNTCGTTGATGAAGAAT 381

  scaffold7|siz     314606 CTGGTGTTGAGCTGGTCAACATTAATCTGTGGGATGCCGTCCTGCGTGAG 314655
                             ?        i        i    i         ?     vi    ?  
C rnd-1_family-        380 CTNGTGTTGAGTTGGTCAACGTTAACCTGTGGGATNCCGTCGCGCGTNAG 331

  scaffold7|siz     314656 TCCATCCCGTAGTTCTGCATGTGCCAGGAGGAGTTCACAAGATAGGCGTC 314705
                           ?              ?  i           ?     i  i? iv v    
C rnd-1_family-        330 NCCATCCCGTAGTTCNGCGTGTGCCAGGAGNAGTTCGCAGNACTGCCGTC 281

  scaffold7|siz     314706 CTTCC---GATTTCACTTGTTGAAGCGC-TTTTTGTACGTCCCCTACAGA 314751
                              v ---   vi i  -   --     - iii  -      i?   i v
C rnd-1_family-        280 CTTGCTTGGATGCCGCT-GTT--AGCGCATCCCTG-ACGTCCTNTACGGT 235

  scaffold7|siz     314752 GTGGACTGGCAT-GCGCCCAACCTGCATTAACCATGCCCCTTTGACCCTC 314800
                              ?  ?     - iv    - i       i   i  ?     v    vi
C rnd-1_family-        234 GTGNACNGGCATTGTTCCCA-CTTGCATTAGCCACGCNCCTTTTACCCGT 186

  scaffold7|siz     314801 GATAGCCATCGAGGGAGGCATGCCGCCGGGGTTGATTTCTCCATGGCGTG 314850
                             iv    i  ?  ? vv ii  i     ?  ?  iv??           
C rnd-1_family-        185 GACCGCCACCGNGGNATTCGCGCTGCCGGNGTNGACGNNTCCATGGCGTG 136

  scaffold7|siz     314851 CACAAAAACTCGGTTTCCCTCTTGTATCATCCACAATCCTGCTGTTGTTT 314900
                           ?  i  ?  i  v vvi    i vv  ? ?  i  i      ?  i vv 
C rnd-1_family-        135 NACGAANACCCGTTGATCCTCCTCGATNANCCGCAGTCCTGCNGTCGGGT 86

  scaffold7|siz     314901 GATCGGTGGGATGCCATCGTCTTAAGTCCAAGTGTACCTTGAACGCGTAG 314950
                                v ?             v? v     iv   v   i        v 
C rnd-1_family-         85 GATCGTTNGGATGCCATCGTCGNATGTCCAGTTGTTCCTCGAACGCGTCG 36

  scaffold7|siz     314951 TGATATGGGGTG-GGTGACAGGTAGATTTGCCGAAA 314985
                                    -  -  ?              i  i  
C rnd-1_family-         35 TGATATGGG-TGTGGNGACAGGTAGATTTGTCGGAA 1

Matrix = 20p43g.matrix
Kimura (with divCpGMod) = 15.98
Transitions / transversions = 1.87 (56/30)
Gap_init rate = 0.02 (10 / 529), avg. gap size = 1.20 (12 / 10)


269 23.99 4.52 3.18 scaffold7|size730406 315059 315213 (415361) C rnd-5_family-196#Unknown (64) 162 6 m_b1031s001i41 187201

  scaffold7|siz     315059 TTGGCAGCGCTCGCCACATATGTTGGGTGCTCCG-GTTGTGGTGAC--AT 315105
                                ?  i      i    i -- v  v?i   - v  i  - i --  
C rnd-5_family-        162 TTGGCNGCACTCGCCGCATACG--GCGTTNCCCGCGGTGCGG-GGCTNAT 116

  scaffold7|siz     315106 TCGAAATGGAATCGGGGATAGCCGTGCCTTTGTGGGGAGTTTATGAGGAG 315155
                           i        ? v?   v    i?v   i  ? ??  v     i  ii v 
C rnd-5_family-        115 CCGAAATGGNAGNGGGTATAGTNTTGCTTTNGNNGGTAGTTTGTGGAGCG 66

  scaffold7|siz     315156 CTGTTTGTGCAAGAGGAGGGTACGGTGCACTGGCTGTTGCTGG----GGT 315201
                           v i?iv   vv vv ?v          --    v  v  i?  ----  i
C rnd-5_family-         65 GTANCGGTGATATCGNTGGGTACGGTG--CTGGGTGGTGTNGGTGTTGGC 18

  scaffold7|siz     315202 GTCTTTGTCGTC 315213
                             i i    i  
C rnd-5_family-         17 GTTTCTGTCATC 6

Matrix = 20p43g.matrix
Kimura (with divCpGMod) = 27.11
Transitions / transversions = 1.12 (19/17)
Gap_init rate = 0.05 (8 / 154), avg. gap size = 1.50 (12 / 8)


1606 11.81 0.00 0.00 scaffold7|size730406 315967 316220 (414354) C rnd-1_family-1192#LTR/Copia (7) 254 1 m_b1031s001i42 187202

  scaffold7|siz     315967 GATGATTGCAAGAAGCCAAAGTCCATGTGAAATTGTTTCCCTCTCTCACT 316016
                               v i i i   ?     i     i  i        ?        i  
C rnd-1_family-        254 GATGCTCGTAGGAANCCAAAATCCATATGGAATTGTTTNCCTCTCTCGCT 205

  scaffold7|siz     316017 CACTGTGATTGGGTTACGTCCCACTGGTTGTCGACGGATTCGTGCCTGTT 316066
                           v ii i   ?  i  ?      i        iv?  ?  ?  ?       
C rnd-1_family-        204 GATCGCGATNGGATTNCGTCCCGCTGGTTGTTTNCGNATNCGNGCCTGTT 155

  scaffold7|siz     316067 CCTTGAAGTCAATATAGCGAAATGGATGAAATTCGAAGTGCGTTGGCAGC 316116
                                  i        v     ?  i           ?     ?  ? ??
C rnd-1_family-        154 CCTTGAAATCAATATACCGAAANGGGTGAAATTCGAANTGCGTNGGNANN 105

  scaffold7|siz     316117 CCGAGGGCATGTTTTGGCAATTCTTTCAATTGCGTTTTGTGGCACGCGCC 316166
                             ? ?        v   ? i?? i    i        i         ?  
C rnd-1_family-        104 CCNANGGCATGTTGTGGNAGNNCCTTCAGTTGCGTTTCGTGGCACGCNCC 55

  scaffold7|siz     316167 CAGCCGGAGAGACCACGTCTCAGATTCGAGAATTTTGGCCTTTGACGTTG 316216
                              i  ?  v        i  i     v        ?       ?   v 
C rnd-1_family-         54 CAGTCGNAGCGACCACGTTTCGGATTCCAGAATTTTNGCCTTTGNCGTGG 5

  scaffold7|siz     316217 GTTG 316220
                               
C rnd-1_family-          4 GTTG 1

Matrix = 20p43g.matrix
Kimura (with divCpGMod) = 11.14
Transitions / transversions = 2.75 (22/8)
Gap_init rate = 0.00 (0 / 253), avg. gap size = 0.0 (0 / 0)


3205 24.90 2.58 2.09 scaffold7|size730406 316261 317306 (413268) C rnd-5_family-195#LTR/Copia (57) 1057 7 m_b1031s001i43 187203

  scaffold7|siz     316261 CCTTTATTCACCGTCACTTTGTTGGTCACAGCGGTCTCATCCCAGAGA-- 316308
                              i   v  i    i??       iv  v   ---  i i iv  i --
C rnd-5_family-       1057 CCTCTATGCATCGTCGNNTTGTTGGCGACCGCG---TCGTTCTCGAAATC 1011

  scaffold7|siz     316309 ----ATTTCATCTGGCATTGTTTGATAGATGTCGTATTTTATGGCATTGC 316354
                           ----        vv  vv  ii              i  v  ?  i    
C rnd-5_family-       1010 ATCCATTTCATCGTGCTGTGCCTGATAGATGTCGTACTTGATNGCGTTGC 961

  scaffold7|siz     316355 AAAAATACAAGCCATTTTGCTGATGGAGAGTGATCGTGCGCGTGATCGAC 316404
                            iv      i      ?  i        ?                 ?v?i
C rnd-5_family-        960 AGTAATACAGGCCATTNTGTTGATGGAGNGTGATCGTGCGCGTGATNTNT 911

  scaffold7|siz     316405 AGTCCCTTAAACACTAACATTCCTGTCTCACCAATCTTTCGTCCGACTTG 316454
                           i v     i   i v i?  v  i vi  i           ?    i   
C rnd-5_family-        910 GGGCCCTTGAACGCGAGNATGCCCGGTTCGCCAATCTTTCGNCCGATTTG 861

  scaffold7|siz     316455 GATCCAAGAGGTGAAGTCCCTGGATTGATCCAGTATGGCCTGTGGAGATA 316504
                           ?     v?v      v  v v   ?  i  ?  v           ?  ? 
C rnd-5_family-        860 NATCCATNTGGTGAACTCGCGGGANTGGTCNAGGATGGCCTGTGGNGANA 811

  scaffold7|siz     316505 TAATGGTGTCGGTGGCATAAGGGTTATAAAAACA--TGGTGTATGAATGG 316552
                            i  ?     ? ??  i  v     i  i     -- ?      --  v 
C rnd-5_family-        810 TGATNGTGTCNGNNGCGTACGGGTTGTAGAAACACTTNGTGTAT--ATCG 763

  scaffold7|siz     316553 TTGTTCCATCATTGCATTGAATCGGCAGCGTTCCCACATATTTGCATATA 316602
                           -  ?i  i    i     vi  ?  i  -  i     i  i      ???
C rnd-5_family-        762 -TGNCCCGTCATCGCATTCGATNGGTAG-GTCCCCACGTACTTGCATNNN 715

  scaffold7|siz     316603 GTCATTTCGATTCTGCTGGCATCCTTTTCAACTGCCATCCCGACTTGGAT 316652
                            i   ?  ? i? v   ?v ?   ivi  ? v      ?  ?     v i
C rnd-5_family-        714 GCCATNTCNACNCGGCTNCCNTCCCGCTCNAGTGCCATNCCNACTTGTAC 665

  scaffold7|siz     316653 GAGTTGTGGTAGGAGTTTGATATCCTCCAGCAACTTCCAATTATTCGTCA 316702
                           vi       i  ?  i i  ii i           v   ?          
C rnd-5_family-        664 CGGTTGTGGCAGNAGCTCGACGTTCTCCAGCAACTGCCANTTATTCGTCA 615

  scaffold7|siz     316703 TGCAGCAATTTGCACCTGAATCCGCCATCTTTCCACTATT--CCTTCCCT 316750
                                  i  ?  ?  i  i  ?     i     v?  i --      v?
C rnd-5_family-        614 TGCAGCAGTTNGCNCCCGAGTCNGCCATTTTTCCTNTACTTGCCTTCCGN 565

  scaffold7|siz     316751 CTGGGTTACATTCAGCCAATGTGTGTCCTAACGTACCAATGTCGGCCACC 316800
                           i  i ---- i  iivvv i  i  i  v?   ii  i     v      
C rnd-5_family-        564 TTGAG----ACTCGAGGTACGTATGCCCANACGCGCCGATGTCCGCCACC 519

  scaffold7|siz     316801 ATCGTGGGAGCCATAACTTGTGTAGTTGGTGACAATTGGTCCTCCATGTC 316850
                                v  v     i     i  ?     ? vv i v?i   ----- v 
C rnd-5_family-        518 ATCGTTGGTGCCATGACTTGCGTNGTTGGNGTGAGTGNATCC-----GGC 474

  scaffold7|siz     316851 GTGATCAATGGCCTTTTGCACTTCCAGCATCGTCTTTTGCAGCAGTCCAT 316900
                           vi i   v -v   vi  v  i   v   i     v  v  ? v ii i 
C rnd-5_family-        473 TCGGTCACT-TCCTGCTGAACCTCCCGCACCGTCTGTTCCANCTGCTCGT 425

  scaffold7|siz     316901 CGACGGTTGTTATCTTCGGTATTGTTGTTGTTGTGGATACGTGCAGCGTA 316950
                           i   v v v v   v i  ? v v i  v  ?  ?  ?  v  i     ?
C rnd-5_family-        424 TGACCGGTCTAATCGTTGGNAGTTTCGTGGTNGTNGANACCTGTAGCGTN 375

  scaffold7|siz     316951 AGAGATTTTGAGAGCTGCACTCCTGTTGGGTCCACTTCACACAGTGGAAA 317000
                            iivv  ii vv   i ?  i ?iv  vv   vv v  i   v    i  
C rnd-5_family-        374 AAGTCTTCCGCTAGCCGNACCCNCCTTTTGTCGTCGTCGCACCGTGGGAA 325

  scaffold7|siz     317001 GTCTTTGACTGCCGTTGGCAACAAAGGCCGCATGCAATCGAGTACGCAGC 317050
                           i  iv    i     i  ?i ??vv  ?  ? i  ii  ?  ? i   ? 
C rnd-5_family-        324 ATCCGTGACCGCCGTCGGNGANNCCGGNCGNACGCGGTCNAGNATGCANC 275

  scaffold7|siz     317051 CCTTCGGTACGTCCTCGTATTCCCCGGCGACACTATCTTCTTCGGAGTTG 317100
                                         ?       i  v i  i   i  v  v  ---  v 
C rnd-5_family-        274 CCTTCGGTACGTCCNCGTATTCTCCTGTGATACTGTCGTCGTC---GTGG 228

  scaffold7|siz     317101 TCATCGTGTGTGGTGATGATGTCTATTCG---CTGGGCTACCGTC----G 317143
                                -ii iv ? vvi   v iiv i  --- iiv   vi v  ----i
C rnd-5_family-        227 TCATC-CATAAGNTCCCGATCTTCCTCCGGACCCACGCTTTCCTCATTGA 179

  scaffold7|siz     317144 GCTGTTGCTCCTG--TGCATCCCTCTTCTCCATCCCATTG--TGATTACA 317189
                           i    v v    ?--i  i i?  ivv iv i  vv ii --i v   i 
C rnd-5_family-        178 ACTGTAGGTCCTNCACGCGTTNCTTAGCCGCGTCGAACCGGTCGCTTATA 129

  scaffold7|siz     317190 T-TGGC----GCACCTGTCGAAGGGTTAGCTTGTCATTCAGTACGTCCAT 317234
                           i-    ---- i  i v      v    i         vv    vv  i 
C rnd-5_family-        128 CGTGGCATGTGTACTTTTCGAAGTGTTAACTTGTCATTACGTACCGCCGT 79

  scaffold7|siz     317235 TCGTGTCATCTCATGTTTGGTAGGGATGTCCAGCCTCGTCGCTCCT-TCT 317283
                            v   iiivi  v v vv vi    ii   vi  ?  ?iv  i  v-   
C rnd-5_family-         78 TGGTGCTGATTCTTCTAGGCCAGGGGCGTCGGGCNTCNCGGCCCCGATCT 29

  scaffold7|siz     317284 CATTCCTGGCTCAGACATGTGTC 317306
                                    -   v   v v   
C rnd-5_family-         28 CATTCCTGG-TCATACAGGAGTC 7

Matrix = 20p43g.matrix
Kimura (with divCpGMod) = 26.83
Transitions / transversions = 1.22 (140/115)
Gap_init rate = 0.03 (33 / 1045), avg. gap size = 1.48 (49 / 33)


1646 15.88 0.00 0.00 scaffold7|size730406 317321 317616 (412958) C rnd-1_family-1356#Unknown (4) 296 1 m_b1031s001i44 187204

  scaffold7|siz     317321 GAAAAAAATCCCAATCTATTTGATCGTCTAACTCATCGATGTCTTTCAAG 317370
                               iv v        ?  i  ?     ? ?   i           ?   
C rnd-1_family-        296 GAAAGTATTCCCAATCNATCTGNTCGTCNANCTCGTCGATGTCTTTNAAG 247

  scaffold7|siz     317371 TATCTGTCCATGTATGTGTGGAGAACCTGTAGGGGCCGTGCTTTTGATGC 317420
                             ? ?         i     ?  ?  i  ?  v   i?i     i  ?  
C rnd-1_family-        246 TANCNGTCCATGTACGTGTGNAGNACTTGNAGCGGCTNCGCTTTCGANGC 197

  scaffold7|siz     317421 TTCCTCGTTATGTGGGCATCTTAACGCTTCTGCATTTCTTTGATACCAAT 317470
                                  i   ?i      i i i   ?  iv i  i v i iv      
C rnd-1_family-        196 TTCCTCGCTATNCGGGCATTTCAGCGCNTCCTCGTTCCGTCGGAACCAAT 147

  scaffold7|siz     317471 TTTCCGACGCCTTCTTCATTTCCTCCGCATTACCAGATTCCGTCACATAC 317520
                               v v     v      ?v    v     ?  v     ??   ii   
C rnd-1_family-        146 TTTCGGCCGCCTGCTTCATNGCCTCGGCATTNCCCGATTCNNTCATGTAC 97

  scaffold7|siz     317521 TTTCGAATGAGGATAGCCATCGCCAACGTATCACATTGGACAGCTGAATG 317570
                             i     ?  ?  ?        ? ii     i  i  vi v  ? vi  
C rnd-1_family-         96 TTCCGAATNAGNATNGCCATCGCNAGTGTATCGCACTGCGCCGCNGCGTG 47

  scaffold7|siz     317571 TCCAGTGCGTCCACACGCGTGGCATTTCGTGTACGGGTCGTATGCC 317616
                           ?  v     ?        i        vi  ?    i         
C rnd-1_family-         46 NCCCGTGCGNCCACACGCATGGCATTTAATGNACGGATCGTATGCC 1

Matrix = 20p43g.matrix
Kimura (with divCpGMod) = 15.69
Transitions / transversions = 1.76 (30/17)
Gap_init rate = 0.00 (0 / 295), avg. gap size = 0.0 (0 / 0)


13735 18.43 4.43 1.57 scaffold7|size730406 317621 320851 (409723) C rnd-5_family-888#LTR/Copia (0) 3324 3 m_b1031s001i45 187205

  scaffold7|siz     317621 GACGTTGCGGATTGTTCCGCGCCAACTGTGGTTCCGGGGTAGGTCGAGTT 317670
                               ii i        v   v ? i?  i        ?           v
C rnd-5_family-       3324 GACGCCGTGGATTGTTGCGCCCNAGNTGCGGTTCCGGNGTAGGTCGAGTG 3275

  scaffold7|siz     317671 GCCTGCGATTCTCGCCTCGTGCGGTAGGTCTGGTTAATCCTGTGCCGGTG 317720
                             i  i?--  ? vi        i                v   ?     
C rnd-5_family-       3274 GCTTGTN--TCNCTTCTCGTGCGATAGGTCTGGTTAATCCGGTGNCGGTG 3227

  scaffold7|siz     317721 AGGTGTATACCCCTGGATGAACTTGTTTAGTTCACTCGTGAGAGTCGATA 317770
                           ?  ?     ?     v   v    i  v  ?  i  ?     i  ?  ? 
C rnd-5_family-       3226 NGGNGTATANCCCTGCATGTACTTATTGAGNTCGCTNGTGAGGGTNGANA 3177

  scaffold7|siz     317771 CTGACGCCCTTTGGGTGGTGGCTGTGTGCGTTGATTGTCCGACTGCGGTG 317820
                            i  ?   i i        ?  ?     ?  i  i  i       iv   
C rnd-5_family-       3176 CCGANGCCTTCTGGGTGGTNGCNGTGTGNGTCGACTGCCCGACTGTTGTG 3127

  scaffold7|siz     317821 GGTATGGTCGGTTTCGGCGTTGCATCC--TGCC-ATTATGGGATGCCGGG 317867
                              ------  i       ?  vv   --i   -iii     ii viv v
C rnd-5_family-       3126 GGT------GGCTTCGGCGNTGGTTCCGCCGCCTGCCATGGGGCGGTTGT 3083

  scaffold7|siz     317868 GTCTT---GTTCCACCCATGGCGTTCGTG-CAAGTGATTTGTATATTTGT 317913
                              v ---       v-       -    -  iv  v      ? ??i  
C rnd-5_family-       3082 GTCGTCACGTTCCACG-ATGGCGT-CGTGACAGCTGCTTTGTANANNCGT 3035

  scaffold7|siz     317914 GTTGGTTGCTGGTGTGGAGGTGCGCCTTCATCATCAGACGTACTTGCATT 317963
                            v? i vvi  vv    i v??    i        ?  i     ?     
C rnd-5_family-       3034 GANGATGTTTGCGGTGGGGTNNCGCCCTCATCATCNGATGTACTNGCATT 2985

  scaffold7|siz     317964 GGAATCAGCAATAAACGTCGCCATATTGCCTGTTTCAAAGCGCGCCGGCA 318013
                           v  i  ?  i  i           i  ?  vi ?  i  v  v       
C rnd-5_family-       2984 CGAGTCNGCGATGAACGTCGCCATGTTNCCGATNTCGAATCGAGCCGGCA 2935

  scaffold7|siz     318014 ATGGAGCATTCGCCGGGTGTTCCATGATAGCTGTTTTAAGCAGTAGTGTG 318063
                           iiv v   ?   vi  vi          v  i     ?  v  i i? iv
C rnd-5_family-       2934 GCTGTGCANTCGGTGGTCGTTCCATGATCGCCGTTTTNAGGAGCAANGCC 2885

  scaffold7|siz     318064 GCCGCCTTATACGTGACACCCCCGTCTTTCTTAACAGCTTCCAAAAACTT 318113
                             ?     i     ?        ?  i     i  v     ? i      
C rnd-5_family-       2884 GCNGCCTTGTACGTNACACCCCCNTCCTTCTTGACTGCTTCNAGAAACTT 2835

  scaffold7|siz     318114 AAGCGCAGCTTTGCGTGGCTCTATTCTTTCACCTTTCTTTTCATAAAGTT 318163
                           i     v     ?  ?     v  i v   ?           i  v    
C rnd-5_family-       2834 GAGCGCTGCTTTNCGNGGCTCAATCCGTTCNCCTTTCTTTTCGTACAGTT 2785

  scaffold7|siz     318164 GCATTATGATGCTGAACTGACCAGCGTAGTCGAAGATATTTCGGCATTGT 318213
                               v    i   i     v  v  i        ?  i  ?     v v?
C rnd-5_family-       2784 GCATGATGACGCTAAACTGTCCCGCATAGTCGAANATGTTNCGGCAGTTN 2735

  scaffold7|siz     318214 CCAAACACTAGCCATTTGATATCAACCATGTGGGGTTTGAATGGATCTAC 318263
                                 iivi          i  v           i     i  i  i  
C rnd-5_family-       2734 CCAAACGTGGGCCATTTGATGTCCACCATGTGGGGCTTGAACGGGTCCAC 2685

  scaffold7|siz     318264 GTACTGTTCGAGGAGGATGTGAAGCATTTCGTAACCATTCGGTGGGATTT 318313
                                 i  ?  ?  i     ?        i  v     v          
C rnd-5_family-       2684 GTACTGCTCNAGNAGAATGTGNAGCATTTCATACCCATTGGGTGGGATTT 2635

  scaffold7|siz     318314 TGTTTTTAGCATTCAAGAGTAACTGATCTAATTTTCCACCCTTGTCAATG 318363
                               i  i       iv        i  v i   ?      i    i   
C rnd-5_family-       2634 TGTTCTTGGCATTCAGCAGTAACTGGTCGAGTTTNCCACCCCTGTCGATG 2585

  scaffold7|siz     318364 TTATGGGGAATGAGTTGTCCGTACAGGATCTTTGAAAGAGCCTGTCCCAT 318413
                             i  v  ?     ?  ?  i  ?  ?     i  ?  i           
C rnd-5_family-       2584 TTGTGTGGNATGAGNTGNCCATANAGNATCTTCGANAGGGCCTGTCCCAT 2535

  scaffold7|siz     318414 GCGGTCGTACTTCAATTCTCCCACTCCTGGTAAGGAGAGGCCCACGACGC 318463
                           ?                 v     ?  i  v i v ?  ?  ?     ? 
C rnd-5_family-       2534 NCGGTCGTACTTCAATTCGCCCACNCCCGGGAGGCANAGNCCNACGACNC 2485

  scaffold7|siz     318464 CAAATTTTACTTCAAGCATCAAGAACGGCATAACTGCTATGTTGTAACTG 318513
                               i  ?  i  i v    i          ?  i  v        i  i
C rnd-5_family-       2484 CAAACTTNACCTCGATCATCGAGAACGGCATNACCGCAATGTTGTAGCTA 2435

  scaffold7|siz     318514 TCCATCAAATCATGGAACTGCGCGACGAAATCGATTACATCCACCTGCCT 318563
                                  ii  i     i  i  ?  i        v  i  ?i i    v
C rnd-5_family-       2434 TCCATCAGGTCGTGGAATTGTGCNACAAAATCGATGACGTCNGCTTGCCG 2385

  scaffold7|siz     318564 TGTGGATCCCAACGAGTG--GAAGAGATTGATGTCCTGAAGGAGTTATTT 318611
                           i  ?   v  i - i  i--            i     ?  ?    i   
C rnd-5_family-       2384 CGTNGATGCCGA-GGGTATTGAAGAGATTGATATCCTGNAGNAGTTGTTT 2336

  scaffold7|siz     318612 TTGATTTGGCCCGACTATTTTACCTCTCGACGTTGTCATGTGCCAATTGG 318661
                                 i  ?     v        i        i                
C rnd-5_family-       2335 TTGATTCGGNCCGACGATTTTACCCCTCGACGTCGTCATGTGCCAATTGG 2286

  scaffold7|siz     318662 CCATGAGTGTTTGATACTCCAAATGAAATGCTCGATACGCTTTTCGCAGG 318711
                                  v     i ii    ii  i     i  i        ?   i ?
C rnd-5_family-       2285 CCATGAGGGTTTGGTGTTCCAGGTGGAATGCCCGGTACGCTTTNCGCGGN 2236

  scaffold7|siz     318712 TCCACAAAACCAATGCGTTCGAGATCCATCACTGTGAGTTCCTCAACTCC 318761
                              i i  ?        i  ?      vi   i           i  v  
C rnd-5_family-       2235 TCCGCGAANCCAATGCGCTCNAGATCCCCCACCGTGAGTTCCTCGACGCC 2186

  scaffold7|siz     318762 ATCGAGCCCTATAAGGTACTGTTTGTCCTTATTGAAGGAGTGTTCAAATT 318811
                           i  v  v  i ??        i i            v vv ?i  i    
C rnd-5_family-       2185 GTCCAGACCCANNAGGTACTGCTCGTCCTTATTGAATGCCTNCTCGAATT 2136

  scaffold7|siz     318812 CCTGGTCGAACATTTCCCGCAGGTTCGTGCCACGCTCCCTATACGGTGGG 318861
                                      i v  v ?  i   ii    v     i vi  i v   v
C rnd-5_family-       2135 CCTGGTCGAACGTGTCGCNCAAGTTTATGCCCCGCTCTCGGTATGTTGGC 2086

  scaffold7|siz     318862 TCCGCATACTCCCTTATTTGCGTTGTAGATCCTCGTCTTTCGTAGGGATT 318911
                            vi? i       v ---  i ?i  i i     v  vv     v  i  
C rnd-5_family-       2085 TGTNCGTACTCCCGT---TGTGNCGTGGGTCCTCCTCGGTCGTATGGGTT 2039

  scaffold7|siz     318912 TCTTGGAG-----CAT-----------TGCCAGGAATG-CGCTGGTGGGT 318944
                           v v     ----- i -----------    i --   -   vv  v  i
C rnd-5_family-       2038 GCGTGGAGGCGGACGTCTCGGAGGTTGTGCCGG--ATGNCGCGTGTTGGC 1991

  scaffold7|siz     318945 TTGCCCATGTTGCCGCGTGTCCTGATGCAGGGGTGGTGTGT-----GCCT 318989
                           vv  i v       i v  ivii vi ii  v    i    ----- v  
C rnd-5_family-       1990 GGGCTCCTGTTGCCACCTGCGTCGTCGTGGGTGTGGCGTGTCGTTGGGCT 1941

  scaffold7|siz     318990 GTTGTGTG--------TTAGG--CGTTTGTC-ATGTT----GGGTCCCCC 319024
                            vv i   --------  i i--   ii   -v  i ---- v    i  
C rnd-5_family-       1940 GGGGCGTGCGGATCCGTTGGATTCGTCCGTCTCTGCTCTTCGCGTCCTCC 1891

  scaffold7|siz     319025 AGCCTCTT---G-GGT-CGTCCACATTCATCCATCTGGTGTGCGTTGGCC 319069
                            v iv   --- -   - ?  ?    i i        v v   vvi   v
C rnd-5_family-       1890 ATCTGCTTTGCGCGGTGCNTCNACATCCGTCCATCTGTTTTGCCGCGGCG 1841

  scaffold7|siz     319070 CATCGTC-CAAGTG---CTCCTGTTGTGATAGTTTCTC-TCCTGGCGGAC 319114
                            i  v  -i     ---    ivv    v i--     -   v v vvi 
C rnd-5_family-       1840 CGTCCTCGTAAGTGTGTCTCCCTGTGTGCTG--TTCTCATCCGGTCTTGC 1793

  scaffold7|siz     319115 GATCCACATCCTGCACCCTAACATCTAAGACCGATC---TGGTCTGTTGC 319161
                             i    i  ivv   ? v      ivv  v vv  ---    ---   v
C rnd-5_family-       1792 GACCCACGTCTGTCACNCGAACATCCCCGAACCTTCGGATGGT---TTGG 1746

  scaffold7|siz     319162 CGGTGT-GTACGTAGAGGCGTTTCATCTGGTGGATCGACACTCTTCCTGC 319210
                             ?   -  -    vi     i     i  i  i     i  iiv  v  
C rnd-5_family-       1745 CGNTGTTGT-CGTACGGGCGTCTCATCCGGCGGGTCGACGCTTCGCCGGC 1697

  scaffold7|siz     319211 TCATGCCCATCTGGCTGGCAGTCGTGGGAATTTCCACCTGCTCCGGGACC 319260
                                     i  i  v  ?  ?        ?        i     ?   
C rnd-5_family-       1696 TCATGCCCATTTGACTCGCNGTNGTGGGAATNTCCACCTGTTCCGGNACC 1647

  scaffold7|siz     319261 TTGTTGTACGCCGGTGTGGTGGTCGATAACTCCTGATCATGCAATGGCCT 319310
                                    ?    i   v    v    ?    v    i v ivi   i 
C rnd-5_family-       1646 TTGTTGTACNCCGGCGTGTTGGTGGATANCTCCGGATCGTTCGTCGGCTT 1597

  scaffold7|siz     319311 GC-CCTGTTGTTCATTCCATTTGCAAATCAACTGGTGTAAGATGTCCT-G 319358
                           i - i      i - i       iiv    ii   -  ?  v v ?  - 
C rnd-5_family-       1596 ACGCTTGTTGTCC-TCCCATTTGTGCATCAGTTGG-GTNAGCTTTNCTTG 1549

  scaffold7|siz     319359 CTGTTGCTCACTGCATTTTAGTATATCGTGTTGATAGACTTTGGCCGCAT 319408
                                    i i      v ?v  i  ? vi     ?     v  ?  ? 
C rnd-5_family-       1548 CTGTTGCTCGCCGCATTTGANGATGTCNTCCTGATANACTTTCGCNGCNT 1499

  scaffold7|siz     319409 TCTCCACATATGTCTTGATTTTCTTTGAATACTCCTCCGCCTGCGTTGCT 319458
                                  i  ivv     vi i?  v vi     ?     ii ?v ?  i
C rnd-5_family-       1498 TCTCCACGTACTGCTTGAGCTCNTTGGTGTACTCNTCCGCTCGNCTNGCC 1449

  scaffold7|siz     319459 AATGCTGCCTTCATGTCCATAGCCTGTTGATCCACTGTGTGCATAA-TCG 319507
                            -  ii  v    -    v v iv  i  i     ?  vi  i   -i  
C rnd-5_family-       1448 A-TGTCGCATTCA-GTCCTTCGTGTGCTGGTCCACNGTTCGCGTAAGCCG 1401

  scaffold7|siz     319508 -TCTGGAGTTGACGTTGCAAACCTTCTTTGGCCTCCGACTCGCTTGCTGC 319556
                           -   --  i  v       v   vv v ivv  v ? ?     ?  --  
C rnd-5_family-       1400 ATCT--AGCTGTCGTTGCATACCGGCGTCCTCCGCNGNCTCGCNTG--GC 1355

  scaffold7|siz     319557 GCTGCTGTTCCCTTTTTCTGCTTGGATGGTGGCTAACGTGATCTGTGATC 319606
                           v  vv    vvvv        i    v      ? ?          ----
C rnd-5_family-       1354 CCTTGTGTTGGAGTTTTCTGCCTGGAGGGTGGCNANCGTGATCTGT---- 1309

  scaffold7|siz     319607 TGTTTCACATATATTTCATCAA-TCCCTTGTTCTTCGCATCGATTTACTC 319655
                           ---  v     i v?     ? -  iv  ?    -       i v?  ? 
C rnd-5_family-       1308 ---TTGACATACAGNTCATCNACTCTGTTNTTCT-CGCATCGGTGNACNC 1263

  scaffold7|siz     319656 GTGTGTTTAAATTACCCCATTGCTTTTTCCAATAAGCATGGGCTTGGACC 319705
                               ?  i iv i                     ?     ?         
C rnd-5_family-       1262 GTGTNTTCAGTTCACCCCATTGCTTTTTCCAATANGCATGNGCTTGGACC 1213

  scaffold7|siz     319706 ACGTCGTTTTCTAGTTCCGTGGTTTGTTTAAGGAGTGACTGTTGTTTCTT 319755
                             i             i      i  i  v  i?vv        i     
C rnd-5_family-       1212 ACATCGTTTTCTAGTTTCGTGGTCTGCTTCAGANTGGACTGTTGCTTCTT 1163

  scaffold7|siz     319756 GACAACCTC----ATTTAACTGATAGGTCATC-TGGT-TACTGTGGCCCC 319799
                              i  ?  ----    i--    -- i i  -    -??     v   -
C rnd-5_family-       1162 GACGACNTCCTGGATTTG--TGAT--GCCGTCCTGGTGNNCTGTGTCCC- 1118

  scaffold7|siz     319800 ATTTCTCTGCTGATTTAGCAATTTCCTGTTGCAACTGTTTGGCTTCCGTC 319849
                           -   v  ?  v   ivvviv              viv v v i    ?? 
C rnd-5_family-       1117 -TTTGTCNGCGGATCGTTTCATTTCCTGTTGCAAACTTGTCGTTTCCNNC 1069

  scaffold7|siz     319850 CTCGTTTGGTCCATTTCCCGTTGCCTTTCCTCTATCGAAGT-CATAAGCT 319898
                           i   i         i          v ?      -  i ? -  ?v    
C rnd-5_family-       1068 TTCGCTTGGTCCATCTCCCGTTGCCGTNCCTCTA-CGGANTGCANCAGCT 1020

  scaffold7|siz     319899 GCCTAACATTTCCCACTTGCGCCATGACATTCTCTTGCCACCCCATTTGC 319948
                            i v    i v              ? ii iv  v    i         ?
C rnd-5_family-       1019 GTCGAACACTGCCCACTTGCGCCATNATGTCGTCGTGCCGCCCCATTTGN 970

  scaffold7|siz     319949 GCTTCCCATTGCTTCATTTGGCTGCGGTAAGTGTTGATTGTTGACTCGAG 319998
                             ?          i   i   ?       v           i ?      
C rnd-5_family-        969 GCNTCCCATTGCTCCATCTGGNTGCGGTACGTGTTGATTGTCGNCTCGAG 920

  scaffold7|siz     319999 TCCTTGCATCCTTGTATCGGATCCTTTCGTCGCTAACTGATACTTGTTCC 320048
                           ii    ?      vv   ?  ?  i v      i                
C rnd-5_family-        919 CTCTTGNATCCTTTGATCNGANCCCTGCGTCGCCAACTGATACTTGTTCC 870

  scaffold7|siz     320049 GGGCTTCGTGTGCAAGTTTAGCAACGTCATTTGCTTTTTCGTGGACTCTC 320098
                           v   i     i  i              ?     i  v         iv 
C rnd-5_family-        869 TGGCCTCGTGCGCGAGTTTAGCAACGTCNTTTGCCTTGTCGTGGACTTGC 820

  scaffold7|siz     320099 TTGACCTCTTCCATTTTCTTATTGATGTCTTTAGTGGCCATCAACAATTC 320148
                            v?     ?     i     vv         iv  ?       ?   ?  
C rnd-5_family-        819 TGNACCTCNTCCATCTTCTTCGTGATGTCTTCCGTNGCCATCANCAANTC 770

  scaffold7|siz     320149 TTCTTGTGTATTGGCCACTGCTCCTTCGATTTTGGCGTATGCCGCCTCCA 320198
                           ?v      ii  v     i        ? v               i    
C rnd-5_family-        769 NGCTTGTGCGTTCGCCACCGCTCCTTCNAGTTTGGCGTATGCCGCTTCCA 720

  scaffold7|siz     320199 TGCGTTCATTGATGTCATGGTGTAGCTCCCTTTTAAGAGCCCGAATCTCG 320248
                           i      i        ??    v       i   i  i  v  i  i   
C rnd-5_family-        719 CGCGTTCGTTGATGTCNNGGTGGAGCTCCCCTTTGAGGGCGCGGATTTCG 670

  scaffold7|siz     320249 TTCTGGACAGATATGAACCTCCCGTCTGTTGACTCGTTTGAATCCTTTA- 320297
                             i  ?  v  vi       ?     i  v  i     i  ?    ?? -
C rnd-5_family-        669 TTTTGNACCGAGGTGAACCTNCCGTCCGTGGATTCGTTCGANTCCTNNAG 620

  scaffold7|siz     320298 -GCG---------------------CGCTC----------ACTAACTTCT 320315
                           -   ---------------------     ----------  ii ?ivi 
C rnd-5_family-        619 CGCGCTCACCAACTTGTTTTCCAANCGCTCGAATCGTGCNACCGANCGTT 570

  scaffold7|siz     320316 TTTCCAAGGTCTCAAAGCGT-G---CCATCGAGCGTT-GCTCCAT----- 320355
                           v     vv ii  v v    - --- v     i    -     i -----
C rnd-5_family-        569 GTTCCATCGCTTCCATGCGTTGATTCGATCGAACGTTCGCTCCGTGNATG 520

  scaffold7|siz     320356 --CGCTTCCATTCGTTT--GTTGGCTTGATGGTTCGACTCATCAATCAGC 320401
                           --        --   i --     i v  i -     i  ? vi      
C rnd-5_family-        519 AGCGCTTCCA--CGTCTCGGTTGGTTGGACG-TTCGATTCNTGGATCAGC 473

  scaffold7|siz     320402 GCTTTTATGGCTGTCCAGATGTTGTTGGTCGGTTGTGTTGGAGGGATTGT 320451
                                ?     ?     ?    i    v i     i  i  v        
C rnd-5_family-        472 GCTTTNATGGCNGTCCANATGTCGTTGTTTGGTTGCGTCGGCGGGATTGT 423

  scaffold7|siz     320452 TGGTGAGGTAAGCAATTCAGGGCTGTATCCCTCGTCCTCATTGCCGTTGT 320501
                           i    i      ? i?  ?      ? i   i ?     ii    i i? 
C rnd-5_family-        422 CGGTGGGGTAAGNAGNTCNGGGCTGNACCCCCCNTCCTCGCTGCCATCNT 373

  scaffold7|siz     320502 CGGTGGTTA-GCACACTTCCCCCCGCCGGCATCGTCACAACCGGGTCAGA 320550
                             - ?  i?-  v ii  i      i            v        i  
C rnd-5_family-        372 CG-TNGTCNTGCTCGTTTTCCCCCGTCGGCATCGTCACCACCGGGTCGGA 324

  scaffold7|siz     320551 TTCGCAGTCTGATCGTTCTTCCGCCTCCGCCGTATCCATGAGTTGTTTGT 320600
                                    ?    v       v          i     v  ?i      
C rnd-5_family-        323 TTCGCAGTCNGATCTTTCTTCCTCCTCCGCCGTGTCCATCAGNCGTTTGT 274

  scaffold7|siz     320601 GCTGTTCCCACGCCGTGGGGGAGGGCTGATCT--GTTGTTTTGGCCGCGT 320648
                            ?  i          i                -- v     vv ii - i
C rnd-5_family-        273 GNTGCTCCCACGCCGCGGGGGAGGGCTGATCTCGGGTGTTTGCGTTG-GC 225

  scaffold7|siz     320649 GAGCTAAGTATTCCTTCATCGGGGCATCGATATGTTTCACCAACTCATCC 320698
                            -  ?  i      iv               i    i     ?   v   
C rnd-5_family-        224 G-GCNAAATATTCCCGCATCGGGGCATCGATGTGTTCCACCANCTCCTCC 176

  scaffold7|siz     320699 AACGTCATTTCGTCGGGG----TG--CTTC-CC----------ATCCATT 320731
                            ?      v         ----  --    -  ----------    i- 
C rnd-5_family-        175 ANCGTCATGTCGTCGGGGCTTTTGTCCTTCGCCGATGGCTGGTATCCG-T 127

  scaffold7|siz     320732 TTTGGTGGTGGGAGATC----TAACAGTGGTGGGTGCATTTTCTTGGCTT 320777
                           ii     v  v v ii ---- vi iv v iv vv  i?           
C rnd-5_family-        126 CCTGGTGTTGTGTGGCCGTCGTCGCGCTTGCTGTGGCGNTTTCTTGGCTT 77

  scaffold7|siz     320778 GCACAGCACTCTCTTGCGCTTTTTGTGATGGCTTGTGTGTCCAGGTCGTT 320827
                             i ?                  i v v?        v i  i v    i
C rnd-5_family-         76 GCGCNGCACTCTCTTGCGCTTTTCGAGTNGGCTTGTGGGCCCGGCTCGTC 27

  scaffold7|siz     320828 TTGCGTTGCGTCGCCGCGGGCTTC 320851
                           i v   ?   i             
C rnd-5_family-         26 CTCCGTNGCGCCGCCGCGGGCTTC 3

Matrix = 20p43g.matrix
Kimura (with divCpGMod) = 18.52
Transitions / transversions = 1.39 (341/245)
Gap_init rate = 0.03 (99 / 3230), avg. gap size = 1.97 (195 / 99)


640 19.76 3.82 6.54 scaffold7|size730406 320855 321011 (409563) C rnd-1_family-954#Unknown (3) 157 5 m_b1031s001i46 187206

  scaffold7|siz     320855 TCCGCCATTTTAAAGTGTCTACTACACTTCCTCTGCACGATGATTAACTG 320904
                                   iii iv v   i v   i          i vv ii  vii  
C rnd-1_family-        157 TCCGCCATCCCAGTGAGTCCAATACGCTTCCTCTGCGCTTTAGTTTGTTG 108

  scaffold7|siz     320905 TGTTGCTCCATTGTT-----TGTT-CCGGGATTCTGTGTTAGTAAGGTCT 320948
                            -       i     -----   i-i  v     i i   iiv i     
C rnd-1_family-        107 T-TTGCTCCGTTGTTGTATTTGTCGTCGCGATTCCGCGTTGAAAGGGTCT 59

  scaffold7|siz     320949 CGTAACCTCTCAGGCTCCCGTCGTCCCGTGATGCACAAGAGAAAGGAGAT 320998
                                            --------                 v       
C rnd-1_family-         58 CGTAACCTCTCAGGCTC--------CCGTGATGCACAAGAGATAGGAGAT 17

  scaffold7|siz     320999 AAGAGTTGTGCTA 321011
                                -  v    
C rnd-1_family-         16 AAGAG-TGAGCTA 5

Matrix = 20p43g.matrix
Kimura (with divCpGMod) = 18.24
Transitions / transversions = 1.90 (19/10)
Gap_init rate = 0.08 (12 / 156), avg. gap size = 1.33 (16 / 12)

359 10.00 4.92 1.59 scaffold7|size730406 320972 321032 (409542) C rnd-1_family-903#Unknown (6) 64 2 m_b1031s001i47 187206

  scaffold7|siz     320972 TCCCGTGATGCACAAGAGAAAGGAGATAAGAGTTGTGCTA---CCTTATG 321018
                                              v            -  v    ---i     i
C rnd-1_family-         64 TCCCGTGATGCACAAGAGATAGGAGATAAGAG-TGAGCTATACTCTTATA 16

  scaffold7|siz     321019 TACTACCTCTAACA 321032
                                iv       
C rnd-1_family-         15 TACTATATCTAACA 2

Matrix = 20p43g.matrix
Kimura (with divCpGMod) = 10.76
Transitions / transversions = 1.00 (3/3)
Gap_init rate = 0.03 (2 / 60), avg. gap size = 2.00 (4 / 2)


281 25.65 7.59 6.25 scaffold7|size730406 321079 321236 (409338) rnd-5_family-51#Unknown 1499 1658 (118) m_b1031s001i48 187207

  scaffold7|siz     321079 AAATGGGAGGATTAGATGTTGGAGGGTGACGGAATTGCAAATGGTGTGGC 321128
                             ?          i    --- vi  ?  v  vi v ii i   ii v  
  rnd-5_family-       1499 AANTGGGAGGATTGGATG---GCAGGNGAAGGCGTGGTGAGTGGCATTGC 1545

  scaffold7|siz     321129 AAAGGAGCC--CCCAT-GACATGTGATTGCAGAGTGGCTTGTGGATG--- 321172
                                    --   i -?   v   ---  v  i    i   v    ---
  rnd-5_family-       1546 AAAGGAGCCATCCCGTCNACAAGTG---GCCGAATGGCCTGTTGATGCGT 1592

  scaffold7|siz     321173 -TTTACATGAGCACTCCGGCCCAAACTGTAT-----GGAATGCATGGATG 321216
                           - ?i    ----?i   iivi  iiiv i  ----- i  i         
  rnd-5_family-       1593 NTNCACAT----NTTCCAAATCAGGTGGCATATAANGAAACGCATGGATG 1638

  scaffold7|siz     321217 AAAACGGGATACGAATAGTT 321236
                              vv   i  ? vi i?  
  rnd-5_family-       1639 AAACAGGGGTANGCGTGNTT 1658

Matrix = 20p43g.matrix
Kimura (with divCpGMod) = 30.28
Transitions / transversions = 1.92 (25/13)
Gap_init rate = 0.10 (15 / 157), avg. gap size = 1.47 (22 / 15)

527 21.19 5.08 0.00 scaffold7|size730406 321097 321214 (409360) rnd-1_family-377#Unknown 1 124 (0) m_b1031s001i49 187207

  scaffold7|siz     321097 TTGGAGGGTGACGGA------ATTGCAAATGGTGTGGCAAAGGAGCCCCC 321140
                                v         ------    i?     i i   i        vi 
  rnd-1_family-          1 TTGGATGGTGACGGAGANGGGATTGTNAATGGCGCGGCGAAGGAGCCATC 50

  scaffold7|siz     321141 ATGACATGTGATTGCAGAGTGGCTTGTGGATGTTTACATGAGCACTCCGG 321190
                            i i  vv  i v  i      ? i  v  ?  ?    ?  i  ii  v 
  rnd-1_family-         51 ACGGCAGTTGGTGGCGGAGTGGNTCGTTGANGTNTACANGAACATCCCTG 100

  scaffold7|siz     321191 CCCAAACTGTATGGAATGCATGGA 321214
                            v     v  ii    i       
  rnd-1_family-        101 CGCAAACGGTGCGGAACGCATGGA 124

Matrix = 20p43g.matrix
Kimura (with divCpGMod) = 17.76
Transitions / transversions = 1.78 (16/9)
Gap_init rate = 0.01 (1 / 117), avg. gap size = 6.00 (6 / 1)

388 23.86 0.00 0.00 scaffold7|size730406 321149 321236 (409338) rnd-1_family-400#Unknown 8 95 (18) m_b1031s001i50 187207

  scaffold7|siz     321149 TGATTGCAGAGTGGCTTGTGGATGTTTACATGAGCACTCCGGCCCAAACT 321198
                             i v  i      ? i  v  ?  ?    ?  i  ii  v  v     v
  rnd-1_family-          8 TGGTGGCGGAGTGGNTCGTTGANGTNTACANGAACATCCCTGCGCAAACG 57

  scaffold7|siz     321199 GTATGGAATGCATGGATGAAAACGGGATACGAATAGTT 321236
                              i i  i  i        i v?  i vi    i   
  rnd-1_family-         58 GTACGAAACGCGTGGATGAAGAGNGGGTTTGAATGGTT 95

Matrix = 20p43g.matrix
Kimura (with divCpGMod) = 23.41
Transitions / transversions = 2.00 (14/7)
Gap_init rate = 0.00 (0 / 87), avg. gap size = 0.0 (0 / 0)


3748 9.56 4.42 2.07 scaffold7|size730406 321215 321288 (409286) C genome_3_7906#DNA (857) 749 676 m_b1031s001i51 187208

  scaffold7|siz     321215 TGAAAACGGGATACGAATAGTTAAAAAAAGGGGAACACTA-CTTGTTTGT 321263
                                   i     i   i   v         -       -i    i   
C genome_3_7906        749 TGAAAACGAGATACAAATGGTTTAAAAAAGGG-AACACTAATTTGTCTGT 701

  scaffold7|siz     321264 TGGAATGATTAAACTAAAGAGTTGA 321288
                           i            v           
C genome_3_7906        700 CGGAATGATTAAAATAAAGAGTTGA 676

Matrix = 20p43g.matrix
Kimura (with divCpGMod) = 8.08
Transitions / transversions = 3.00 (6/2)
Gap_init rate = 0.03 (2 / 73), avg. gap size = 1.00 (2 / 2)


33 2.84 0.00 0.00 scaffold7|size730406 321289 321324 (409250) (TTAAT)n#Simple_repeat 1 36 (0) c_b1031s251i2 187209

  scaffold7|siz     321289 TTAATTTAATTTAAATTAATTTAATTTAATTTAATT 321324
                                         v                     
  (TTAAT)n#Simp          1 TTAATTTAATTTAATTTAATTTAATTTAATTTAATT 36

Matrix = Unknown
Transitions / transversions = 0.00 (0/1)
Gap_init rate = 0.00 (0 / 35), avg. gap size = 0.0 (0 / 0)


3748 9.56 4.42 2.07 scaffold7|size730406 321325 321815 (408759) C genome_3_7906#DNA (931) 675 172 m_b1031s001i51 187208

  scaffold7|siz     321325 -----------ACAT----GATTAATTTAATTGCCACTTTCATTAAGCGA 321359
                           ----------- v  ----             v i             i 
C genome_3_7906        675 TAATTTAATTTAAATAGGCGATTAATTTAATTCCTACTTTCATTAAGCAA 626

  scaffold7|siz     321360 CTGGACAACAGCATAAGCATAACCATGATTGTGGTGGTACAAGCACCGAA 321409
                             v               i      i           i      i     
C genome_3_7906        625 CTTGACAACAGCATAAGCGTAACCACGATTGTGGTGGCACAAGCGCCGAA 576

  scaffold7|siz     321410 TAGATCGGTTTGCATGATC-TGGCGTGAAGACGTCTGT-----GATCTTC 321453
                                i      v      -     --           -----       
C genome_3_7906        575 TAGATTGGTTTGAATGATCCTGGCG--AAGACGTCTGTTCTGTGATCTTC 528

  scaffold7|siz     321454 ACAA--CCGCACCATCCAAGTGGCGACCATTATCTCCGGCGGCGTACTCC 321501
                               -- v            i                    i i      
C genome_3_7906        527 ACAAAACAGCACCATCCAAGCGGCGACCATTATCTCCGGCGACATACTCC 478

  scaffold7|siz     321502 CTTGCGGCGAAACAATCTTGATATCTATCGGAACATTTGCTGTTGATTGT 321551
                             i    i       v  i  i   i   vi   vv i            
C genome_3_7906        477 CTCGCGGTGAAACAAACTCGACATCCATCCAAACCGTCGCTGTTGATTGT 428

  scaffold7|siz     321552 GTAACATGCAAGCTCGTGTTGCACAATCATGCGCAAATGGAGAGGAATAC 321601
                                 i  i                           i     v      
C genome_3_7906        427 GTAACACGCGAGCTCGTGTTGCACAATCATGCGCAAACGGAGATGAATAC 378

  scaffold7|siz     321602 CAACCCCCCAATCATCGCAATTGCACAATTGAGAATTAAGGTATTTCCGC 321651
                                           v i    --------              i    
C genome_3_7906        377 CAACCCCCCAATCATCTCGATTG--------AGAATTAAGGTATTCCCGC 336

  scaffold7|siz     321652 ATTCAAATGGGTGCAAATCGCAGTGACGACCATTGTCATCTAGCGAAAAG 321701
                             i               v                      i  i     
C genome_3_7906        335 ATCCAAATGGGTGCAAATAGCAGTGACGACCATTGTCATCTGGCAAAAAG 286

  scaffold7|siz     321702 CCCCCAAGAACAACCCGCTGCATTGTGCTTTTGGTTGTTTTGTGTCATGT 321751
                              v            i          i                 v  v 
C genome_3_7906        285 CCCACAAGAACAACCCACTGCATTGTGTTTTTGGTTGTTTTGTGTGATTT 236

  scaffold7|siz     321752 AACA-GTGTTGTGAGGGTGGTGTGTTGTGAGTTTTACTGCAAAAGTACGT 321800
                            -  -       i                        v            
C genome_3_7906        235 A-CACGTGTTGTAAGGGTGGTGTGTTGTGAGTTTTACGGCAAAAGTACGT 187

  scaffold7|siz     321801 AACTCGACAACCAGC 321815
                                i         
C genome_3_7906        186 AACTCAACAACCAGC 172

Matrix = 20p43g.matrix
Kimura (with divCpGMod) = 8.08
Transitions / transversions = 1.81 (29/16)
Gap_init rate = 0.03 (17 / 490), avg. gap size = 2.06 (35 / 17)


267 21.55 1.49 3.03 scaffold7|size730406 321790 321856 (408718) C genome_5_9467#DNA (209) 267 202 m_b1031s001i52 187210

  scaffold7|siz     321790 CAAAAGTACGTAACTCGACAACCAGCAAGACAGGCAATT-TTTGACTTTG 321838
                                v i i vvi   i i --          iv  v -  ii      
C genome_5_9467        267 CAAAATTGCATTTTTCGGCGA--AGCAAGACAGAAAAATATTCAACTTTG 220

  scaffold7|siz     321839 GCGATAAGTATCACCAGA 321856
                                       i     
C genome_5_9467        219 GCGATAAGTATCGCCAGA 202

Matrix = 20p43g.matrix
Kimura (with divCpGMod) = 21.90
Transitions / transversions = 1.80 (9/5)
Gap_init rate = 0.05 (3 / 66), avg. gap size = 1.00 (3 / 3)


3947 8.36 3.83 2.23 scaffold7|size730406 321815 322389 (408185) C genome_2_13648#LTR/Copia (0) 584 1 m_b1031s001i53 187211

  scaffold7|siz     321815 CAAGACAGGCAATTTTTGACTTTGGCGATAAGTATCACCAGATGGAGTCG 321864
                                           i                   i             
C genome_2_1364        584 CAAGACAGGCAATTTTCGACTTTGGCGATAAGTATCGCCAGATGGAGTCG 535

  scaffold7|siz     321865 TCAGATGTTGTCAAGAGATTTTTGACGGTCGTCAACGGGTCGTCACATGG 321914
                               v   i                -          v        vv   
C genome_2_1364        534 TCAGTTGTCGTCAAGAGATTTTTGA-GGTCGTCAACCGGTCGTCAGTTGG 486

  scaffold7|siz     321915 GTTGTCTGAGGTCATCACT----------TGGGTTGTCAGGGCCGTTTTT 321954
                             i          i     ----------v    i       i       
C genome_2_1364        485 GTCGTCTGAGGTCGTCACTAAAGTCGTCAGGGGTCGTCAGGGTCGTTTTT 436

  scaffold7|siz     321955 -GGTCGTCACTTGGGTCATCAGGGGTCGTCAGGTGGAGTCACATGGGTCG 322003
                           -                i                      i         
C genome_2_1364        435 TGGTCGTCACTTGGGTCGTCAGGGGTCGTCAGGTGGAGTCGCATGGGTCG 386

  scaffold7|siz     322004 TCACAGAAGATCTGTTGGGTCGTCAGTCAGGGTCGTCAGTCGTCATGGTC 322053
                                        v             i v      i             
C genome_2_1364        385 TCACAGAAGATCTCTTGGGTCGTCAGTTACGGTCGTTAGTCGTCATGGTC 336

  scaffold7|siz     322054 ATCATGGAGTCGTACTGTTCGTCACCTTCTATGCTATTTGACAGTATAGT 322103
                           i   i                vv  i v  ---  ------  v i  v 
C genome_2_1364        335 GTCACGGAGTCGTACTGTTCGGGACTTGCT---CT------CACTGTACT 295

  scaffold7|siz     322104 TATTTGTGGAAGGTTGTCAAGTCGTCAAGTGGGTCATCAGAGTCGTCAGA 322153
                               v         i  v                 i              
C genome_2_1364        294 TATTGGTGGAAGGTCGTGAAGTCGTCAAGTGGGTCGTCAGAGTCGTCAGA 245

  scaffold7|siz     322154 AGGGTCGTCAGAAGG--GTCGTCACAAGTCGTAACACGGGTCGTCAAAAG 322201
                                     ii   --i   -- ii          i             
C genome_2_1364        244 AGGGTCGTCAAGAGGTAATCG--ATGAGTCGTAACATGGGTCGTCAAAAG 197

  scaffold7|siz     322202 GTCGTCACCACAAGTCGTCAGGGTCGTCAAAAGGTCTCCACCACAAGTCG 322251
                                     v                     i    i     v      
C genome_2_1364        196 GTCGTCACCAAAAGTCGTCAGGGTCGTCAAAAAGTCTTCACCAAAAGTCG 147

  scaffold7|siz     322252 TCAGGTCGTCAAAGTGTCTTCACACGCAGTCG---------TCAGATGGT 322292
                                        i    v             ---------         
C genome_2_1364        146 TCAGGTCGTCAAAATGTCGTCACACGCAGTCGTCAGGGTCGTCAGATGGT 97

  scaffold7|siz     322293 TGTGAAAGTCATCACATGAGTAAAAAAATGCCAAAGTCGTCACTTGTCGT 322342
                           i         i   v     -                             
C genome_2_1364         96 CGTGAAAGTCGTCAGATGAG-AAAAAAATGCCAAAGTCGTCACTTGTCGT 48

  scaffold7|siz     322343 CAGTTTGGCTCGCCAAAAACTTCCAAGTGGCAAAGTTGCCTGTCTTG 322389
                                                    v                     
C genome_2_1364         47 CAGTTTGGCTCGCCAAAAACTTCCACGTGGCAAAGTTGCCTGTCTTG 1

Matrix = 20p43g.matrix
Kimura (with divCpGMod) = 6.39
Transitions / transversions = 1.47 (28/19)
Gap_init rate = 0.03 (17 / 574), avg. gap size = 2.06 (35 / 17)


791 9.35 25.18 0.00 scaffold7|size730406 322390 322528 (408046) C genome_3_7906#DNA (1432) 174 1 m_b1031s001i54 187208

  scaffold7|siz     322390 CAGCCCGAGTTAGAGGGTCTTATGCACATTGGTGTGTTGCATTTGACAAG 322439
                                v      v             i     i                 
C genome_3_7906        174 CAGCCGGAGTTACAGGGTCTTATGCATATTGGCGTGTTGCATTTGACAAG 125

  scaffold7|siz     322440 GAGAATCCAACTGTGTGGGATTTAACATCTAA------------------ 322471
                                                 i         ------------------
C genome_3_7906        124 GAGAATCCAACTGTGTGGGATTCAACATCTAAATTGGGCATTAAATGCCA 75

  scaffold7|siz     322472 ----------ATGT-------TTCACGAAGTTGTGACCTATAATAAGTAG 322504
                           ----------    -------i  i v       i  i            
C genome_3_7906         74 GAAAACAGAAATGTACAGGCACTCGCCAAGTTGTAACTTATAATAAGTAG 25

  scaffold7|siz     322505 TTTCTTGTAATCCGGGTTATATGG 322528
                                 i           v  i  
C genome_3_7906         24 TTTCTTATAATCCGGGTTTTACGG 1

Matrix = 20p43g.matrix
Kimura (with divCpGMod) = 7.84
Transitions / transversions = 2.25 (9/4)
Gap_init rate = 0.02 (3 / 138), avg. gap size = 11.67 (35 / 3)


583 12.50 0.00 0.00 scaffold7|size730406 322529 322616 (407958) genome_1_17731#DNA 526 613 (2) m_b1031s001i55 187212

  scaffold7|siz     322529 TAGGTTCATGGTAGATAGAACAAAAATATCTTAGTATTTAAAGGTTTTTG 322578
                                 v    i      i v       v                v    
  genome_1_1773        526 TAGGTTGATGGCAGATAGGAAAAAAATAACTTAGTATTTAAAGGTATTTG 575

  scaffold7|siz     322579 TACTAGGCTATGCAAGGTCAATTTTTCCTACAACCAGC 322616
                                     ii               v i   v    
  genome_1_1773        576 TACTAGGCTACACAAGGTCAATTTTTCGTGCAAACAGC 613

Matrix = 20p43g.matrix
Kimura (with divCpGMod) = 13.70
Transitions / transversions = 0.83 (5/6)
Gap_init rate = 0.00 (0 / 87), avg. gap size = 0.0 (0 / 0)


10021 5.50 2.52 0.00 scaffold7|size730406 322648 323919 (406655) C genome_11_20665#DNA (0) 1304 1 m_b1031s001i56 187213

  scaffold7|siz     322648 TCCTAATATTTGTAAATTCTTAAAGTCCTATTTCCTATTTCCATTTTTTT 322697
                                     i            v                          
C genome_11_206       1304 TCCTAATATTCGTAAATTCTTAATGTCCTATTTCCTATTTCCATTTTTTT 1255

  scaffold7|siz     322698 CCGTTT-CCCTCATCTAGCAATTTTCTAAACTTGATCTAGGTATTTCTAA 322746
                                 -                                           
C genome_11_206       1254 CCGTTTTCCCTCATCTAGCAATTTTCTAAACTTGATCTAGGTATTTCTAA 1205

  scaffold7|siz     322747 ATCGATTTCTCAATCGAGTCCCTTGAGACGGGGTCCCTACCCCCTCCCAC 322796
                                     v                                       
C genome_11_206       1204 ATCGATTTCTAAATCGAGTCCCTTGAGACGGGGTCCCTACCCCCTCCCAC 1155

  scaffold7|siz     322797 GGGACTGAACGATTTCTATCCTATTGTCCTATTGTTGATTTGACGCTCCC 322846
                                                            v                
C genome_11_206       1154 GGGACTGAACGATTTCTATCCTATTGTCCTATTCTTGATTTGACGCTCCC 1105

  scaffold7|siz     322847 CTCATCCGGCGTCCGTAAAAATCATACCAGCATCTACTCTCAACAAAAAA 322896
                           vi                                   v            
C genome_11_206       1104 ACCATCCGGCGTCCGTAAAAATCATACCAGCATCTACGCTCAACAAAAAA 1055

  scaffold7|siz     322897 TACG-AAAAAATCAATTCTCACGCAACATGGGAATTTCCGCCTCCCAACA 322945
                               -        v                                    
C genome_11_206       1054 TACGCAAAAAATCCATTCTCACGCAACATGGGAATTTCCGCCTCCCAACA 1005

  scaffold7|siz     322946 CATCTTAGCCTCCCACACAAAGACGGCATCAGTTATCTTCAATCTGACAG 322995
                                             v                               
C genome_11_206       1004 CATCTTAGCCTCCCACACCAAGACGGCATCAGTTATCTTCAATCTGACAG 955

  scaffold7|siz     322996 CGCTGCCCCCTCCGCGACATTGCCTGCTTCAATAAGATCGCTTGGTTTGG 323045
                              i                i i           v               
C genome_11_206        954 CGCCGCCCCCTCCGCGACATCGTCTGCTTCAATACGATCGCTTGGTTTGG 905

  scaffold7|siz     323046 TACGATTCACCATATTGGTTGAGATTTTTTAATTCTCCTTCACAGCAACT 323095
                                              i                          i   
C genome_11_206        904 TACGATTCACCATATTGGTCGAGATTTTTTAATTCTCCTTCACAGCGACT 855

  scaffold7|siz     323096 TTTGAGGCATAAAATCATCACGGTGCCATGAACAAGGAAAAGGAGTGTAC 323145
                               v i            i                              
C genome_11_206        854 TTTGCGACATAAAATCATCGCGGTGCCATGAACAAGGAAAAGGAGTGTAC 805

  scaffold7|siz     323146 ATGAGTGCAAACACCTTTTTAATGCCTATTTAATTTTGTACATATTCGAA 323195
                                v               i        i    v           v  
C genome_11_206        804 ATGAGGGCAAACACCTTTTTAGTGCCTATTCAATTGTGTACATATTCTAA 755

  scaffold7|siz     323196 ATCATGGCCTTACCAAAATCTCCTGCTCGCAGCTATTCAAATTGTT---- 323241
                                                                         ----
C genome_11_206        754 ATCATGGCCTTACCAAAATCTCCTGCTCGCAGCTATTCAAATTGTTACAA 705

  scaffold7|siz     323242 -------------------GCTACTACTGTGTTT-----TTATGTCCATC 323267
                           -------------------               -----  iv iv iv 
C genome_11_206        704 GCAAGGCCGTTCATCCTGAGCTACTACTGTGTTTGCAAATTGGGCACGAC 655

  scaffold7|siz     323268 ACAGATGTTCTTGAGAGTCCTCCTTCTCTTCCATGCTCTCCATCTTACAC 323317
                                        v                            v       
C genome_11_206        654 ACAGATGTTCTTGTGAGTCCTCCTTCTCTTCCATGCTCTCCAACTTACAC 605

  scaffold7|siz     323318 TTCAACTCACTTCTCTACTTCTTTGACCACTTAGTAATAAGAATGCTCAT 323367
                                           v                               i 
C genome_11_206        604 TTCAACTCACTTCTCTCCTTCTTTGACCACTTAGTAATAAGAATGCTCGT 555

  scaffold7|siz     323368 TGTTTGTGATATGGAAAAATCACAAGAAACAACAATCAACCAAATTGCAC 323417
                                                         i              v v  
C genome_11_206        554 TGTTTGTGATATGGAAAAATCACAAGAAACGACAATCAACCAAATGGGAC 505

  scaffold7|siz     323418 AAACTTTCTATGAGTTCGGGCTGGGTTTTGTCATGGCTAGTGACTGGTGT 323467
                                          iv                v                
C genome_11_206        504 AAACTTTCTATGAGTCAGGGCTGGGTTTTGTCAAGGCTAGTGACTGGTGT 455

  scaffold7|siz     323468 AGTGGAGATATAGAACACTTTGTTTGCGTGGTATTATATTGCATTTTTTT 323517
                                     i v       v     i        v              
C genome_11_206        454 AGTGGAGATACATAACACTTGGTTTGTGTGGTATTTTATTGCATTTTTTT 405

  scaffold7|siz     323518 -TAAATTTGTTTACAAAAGAGGTTGATTGATTGTACTTTGTACTCAGTCC 323566
                           -i  v       i                      v i            
C genome_11_206        404 GCAATTTTGTTTGCAAAAGAGGTTGATTGATTGTAGTCTGTACTCAGTCC 355

  scaffold7|siz     323567 TTCATTGGATTATAACTATAACAGG-GTGTTGATTTTGCTTGCATATTCT 323615
                             v   v                  -                      v 
C genome_11_206        354 TTAATTTGATTATAACTATAACAGGAGTGTTGATTTTGCTTGCATATTGT 305

  scaffold7|siz     323616 CTTCTAATTATTTTTAGTCTAATTTGTCTTCCAGCAAGCTTTACAATGCA 323665
                                   v v     v i              v           v    
C genome_11_206        304 CTTCTAATAAATTTTACTTTAATTTGTCTTCCATCAAGCTTTACACTGCA 255

  scaffold7|siz     323666 TTTCTAGCAGAACAAAGTCGTCAATCATTCATTGAAGCTGCATTGCTATA 323715
                                              i         v v              i   
C genome_11_206        254 TTTCTAGCAGAACAAAGTCATCAATCATTGAGTGAAGCTGCATTGCCATA 205

  scaffold7|siz     323716 GTTCTATAAGGATTACTGCTGCATGAACGAGACCAGTGCTTCCATCAGTC 323765
                           i       v                  i                      
C genome_11_206        204 ATTCTATATGGATTACTGCTGCATGAATGAGACCAGTGCTTCCATCAGTC 155

  scaffold7|siz     323766 TACCTGATTTTTAGCTTCCCCATGATGATGGGTCCTTAGATATATAGTCA 323815
                                                           i v               
C genome_11_206        154 TACCTGATTTTTAGCTTCCCCATGATGATGGGCCATTAGATATATAGTCA 105

  scaffold7|siz     323816 ACTAGGAATATTAGGAACAAAATTGATTTCTAGCCTATTATATGATAATA 323865
                                                                             
C genome_11_206        104 ACTAGGAATATTAGGAACAAAATTGATTTCTAGCCTATTATATGATAATA 55

  scaffold7|siz     323866 GAACTATAGGACTTTAAGAATTTTTAAAATAGGAATATTCGGAGGGCTCC 323915
                                         v i                      v          
C genome_11_206         54 GAACTATAGGACTTAAGGAATTTTTAAAATAGGAATATTAGGAGGGCTCC 5

  scaffold7|siz     323916 ACTA 323919
                               
C genome_11_206          4 ACTA 1

Matrix = 20p43g.matrix
Kimura (with divCpGMod) = 5.03
Transitions / transversions = 0.71 (29/41)
Gap_init rate = 0.01 (7 / 1271), avg. gap size = 4.57 (32 / 7)


5272 4.14 0.48 0.32 scaffold7|size730406 323947 324576 (405998) genome_5_2387#DNA 1 631 (0) m_b1031s001i57 187214

  scaffold7|siz     323947 CAAGACAGGCAAGTTTGCTACGTGGATGATTTTTGAGCGATTAACTGACG 323996
                                             i                               
  genome_5_2387          1 CAAGACAGGCAAGTTTGCCACGTGGATGATTTTTGAGCGATTAACTGACG 50

  scaffold7|siz     323997 TCAACTGACGACAACTGAAGACAACTGACGTCTTTTACATTATCTCATTT 324046
                                                                            v
  genome_5_2387         51 TCAACTGACGACAACTGAAGACAACTGACGTCTTTTACATTATCTCATTA 100

  scaffold7|siz     324047 ATGTGACTAACCAAGTGACGACATAAGAAGGCACCATGTGATGACACTGA 324096
                                                                    i        
  genome_5_2387        101 ATGTGACTAACCAAGTGACGACATAAGAAGGCACCATGTGACGACACTGA 150

  scaffold7|siz     324097 AGACAAAATGGCGACCCTAAGTGGCGACACTGAAGACAAAATGACGACC- 324145
                                     i            i                i        -
  genome_5_2387        151 AGACAAAATGACGACCCTAAGTGACGACACTGAAGACAAAGTGACGACCC 200

  scaffold7|siz     324146 -AGTGGCGGCACTGAAGACAAAATGACGACTGAACTGAAGGCAGTTAACG 324194
                           -    i                        i    v              
  genome_5_2387        201 AAGTGACGGCACTGAAGACAAAATGACGACCGAACAGAAGGCAGTTAACG 250

  scaffold7|siz     324195 ACATCTTAACGACCCTTCGTGATGACACTGACGACCCTTCGTGACGACAC 324244
                               i            v    i           v -             
  genome_5_2387        251 ACATTTTAACGACCCTTAGTGACGACACTGACGAAC-TTCGTGACGACAC 299

  scaffold7|siz     324245 TGACGACCCCTACGTGGTGTATATACGACTGCCTACTGACAATAGTGACG 324294
                                             i                     i         
  genome_5_2387        300 TGACGACCCCTACGTGGTATATATACGACTGCCTACTGACGATAGTGACG 349

  scaffold7|siz     324295 AACAAAGTGACGACAAAGATGACTGATGACCCTAAGCAAAAACATAGTGA 324344
                                       v      i      i     i                 
  genome_5_2387        350 AACAAAGTGACGTCAAAGACGACTGACGACCCCAAGCAAAAACATAGTGA 399

  scaffold7|siz     324345 AGACAAACTGACGACACAAGTGACGACCGTGAAGTCCTTTTGACGACCCA 324394
                                                                             
  genome_5_2387        400 AGACAAACTGACGACACAAGTGACGACCGTGAAGTCCTTTTGACGACCCA 449

  scaffold7|siz     324395 AGTGACGACACTGACGACACAATGACGGCCCAAGTGACGACACCTGACGA 324444
                                                 i                           
  genome_5_2387        450 AGTGACGACACTGACGACACAACGACGGCCCAAGTGACGACACCTGACGA 499

  scaffold7|siz     324445 CATTTTAACGACCCGTAGTGAAGGCATGAAATGACCCGATATTTTTAAGT 324494
                                                                             
  genome_5_2387        500 CATTTTAACGACCCGTAGTGAAGGCATGAAATGACCCGATATTTTTAAGT 549

  scaffold7|siz     324495 GACGTCAACTGACGACATCGGAGGACATTGGACGACT-CAGTTGGCGACT 324543
                                                 v              -  vi      - 
  genome_5_2387        550 GACGTCAACTGACGACATCGGACGACATTGGACGACTCCATCTGGCGA-T 598

  scaffold7|siz     324544 CTTTATCGCTAAAGTCCAAAGTTGCCTGTCTTG 324576
                           vi       i                       
  genome_5_2387        599 ACTTATCGCCAAAGTCCAAAGTTGCCTGTCTTG 631

Matrix = 20p43g.matrix
Kimura (with divCpGMod) = 3.21
Transitions / transversions = 2.25 (18/8)
Gap_init rate = 0.01 (5 / 629), avg. gap size = 1.00 (5 / 5)


240 17.07 0.00 0.00 scaffold7|size730406 324620 324660 (405914) genome_10_11702#DNA 337 377 (3) m_b1031s001i58 187215

  scaffold7|siz     324620 CTATGTTGTTAGTTAGTGAAATTAATTAGCATGTCCCCCCT 324660
                            i   v v         i       i   v      i    
  genome_10_117        337 CCATGGTCTTAGTTAGTAAAATTAACTAGGATGTCCTCCCT 377

Matrix = 20p43g.matrix
Kimura (with divCpGMod) = 19.57
Transitions / transversions = 1.33 (4/3)
Gap_init rate = 0.00 (0 / 40), avg. gap size = 0.0 (0 / 0)


252 15.00 0.00 0.00 scaffold7|size730406 337303 337342 (393232) genome_7_200430-9]5#Unspecified 335 374 (2) m_b1032s001i0 187216

  scaffold7|siz     337303 AGGGACATACGCATCTTTTAACATTTTATTGCCTTGTCAT 337342
                             i      i i               i       i v  
  genome_7_2004        335 AGAGACATATGTATCTTTTAACATTTTGTTGCCTTATAAT 374

Matrix = 20p45g.matrix
Kimura (with divCpGMod) = 17.36
Transitions / transversions = 5.00 (5/1)
Gap_init rate = 0.00 (0 / 39), avg. gap size = 0.0 (0 / 0)


292 24.01 2.33 3.12 scaffold7|size730406 338240 338368 (392206) C rnd-1_family-543#LINE/Ambal (439) 284 157 m_b1032s001i1 187217

  scaffold7|siz     338240 CTCATGCCATGCAGAGTCCCATC-ACACCATATGAAA--GTGGTCTACCC 338286
                               v  -ii    iv  ? i? -    ---  v  i--?   v i   v
C rnd-1_family-        284 CTCAGGC-GCGCAGGCTCNCGNCGACAC---ATCAAGTCNTGGGCCACCG 239

  scaffold7|siz     338287 ACTTCATCCGACATGCCCTAAGCACCACAGATAGCCAGTGGTTATACCGG 338336
                            v       i?  ??i?  ?i ? i   ?v i iv      ? ?  i  ?
C rnd-1_family-        238 AGTTCATCCANCANNTNCTNGGNATCACNCACAAACAGTGGNTNTATCGN 189

  scaffold7|siz     338337 AATGCAAAGATACATCTTCGACTGAAGGAAGG 338368
                             i  ? ii ii  iv ?  v  ??v?     
C rnd-1_family-        188 AACGCNAGAACGCACATNCGCCTNNTNGAAGG 157

Matrix = 20p45g.matrix
Kimura (with divCpGMod) = 29.01
Transitions / transversions = 1.73 (19/11)
Gap_init rate = 0.05 (6 / 128), avg. gap size = 1.17 (7 / 6)


12 25.86 0.00 2.38 scaffold7|size730406 339086 339128 (391446) (CGGTGG)n#Simple_repeat 1 42 (0) m_b1032s252i0 187218

  scaffold7|siz     339086 CGTTGGCGGTGGACATGGAGGCGGTGTTGGCGGTGGGGGGTGG 339128
                             v         vvi   v  i  i v       -  v     
  (CGGTGG)n#Sim          1 CGGTGGCGGTGGCGGTGGCGGTGGCGGTGGCGGT-GGCGGTGG 42

Matrix = Unknown
Transitions / transversions = 0.50 (3/6)
Gap_init rate = 0.02 (1 / 42), avg. gap size = 1.00 (1 / 1)


15 8.85 0.00 0.00 scaffold7|size730406 340613 340636 (389938) (GCT)n#Simple_repeat 1 24 (0) m_b1032s252i1 187219

  scaffold7|siz     340613 GCTGTTGCTGCTGCTGCTGCTTCT 340636
                               i                v  
  (GCT)n#Simple          1 GCTGCTGCTGCTGCTGCTGCTGCT 24

Matrix = Unknown
Transitions / transversions = 1.00 (1/1)
Gap_init rate = 0.00 (0 / 23), avg. gap size = 0.0 (0 / 0)


22449 2.65 0.38 0.23 scaffold7|size730406 345217 347830 (382744) C scaffold89|size764991_(dbseq-nr_709)_[617926,624013]#LTR/Gypsy (0) 6088 3471 m_b1032s001i2 187220

  scaffold7|siz     345217 TGACCTAAGCCGTTTTGATGTAGTTTTTACTATGTAGTAAACGGGTAGAT 345266
                                            v       v                        
C scaffold89|si       6088 TGACCTAAGCCGTTTTGCTGTAGTTGTTACTATGTAGTAAACGGGTAGAT 6039

  scaffold7|siz     345267 ACATGTTATTGAAAGAATTT----AATTATGAGAGTTACACTACTGAAAT 345312
                            v     i        v   ----                        i 
C scaffold89|si       6038 AGATGTTGTTGAAAGATTTTTATTAATTATGAGAGTTACACTACTGAAGT 5989

  scaffold7|siz     345313 AGGTATTGCATGGTACAATAGGTGATCCATGCATCACCAAGCACAGGTGA 345362
                                            v                                
C scaffold89|si       5988 AGGTATTGCATGGTACACTAGGTGATCCATGCATCACCAAGCACAGGTGA 5939

  scaffold7|siz     345363 TCCTGTTAGAGATTGGAGGTGATTTTAGGGCAGTTCCATGACTGCTCATT 345412
                                                                          v  
C scaffold89|si       5938 TCCTGTTAGAGATTGGAGGTGATTTTAGGGCAGTTCCATGACTGCTCCTT 5889

  scaffold7|siz     345413 TTCTCGCAACTGCCAACAGGAACTGTCCCATGAGAAGGTTTCTGAGAAAG 345462
                                v                                            
C scaffold89|si       5888 TTCTCTCAACTGCCAACAGGAACTGTCCCATGAGAAGGTTTCTGAGAAAG 5839

  scaffold7|siz     345463 AAATCCTCTCTTTGGATATTTTGTCTAAGAAACACCTAGAATGTATATGG 345512
                                       -                                     
C scaffold89|si       5838 AAATCCTCTCTT-GGATATTTTGTCTAAGAAACACCTAGAATGTATATGG 5790

  scaffold7|siz     345513 GTGTTTCTCAAGAAAGAAATTGTCTTTTGAATATTGTTTCTCAGAAACAA 345562
                                                                             
C scaffold89|si       5789 GTGTTTCTCAAGAAAGAAATTGTCTTTTGAATATTGTTTCTCAGAAACAA 5740

  scaffold7|siz     345563 TATCTTATGACTATTGTACTTCCTTTGTGTTACACAAAGGGAAGAGGACC 345612
                                                                             
C scaffold89|si       5739 TATCTTATGACTATTGTACTTCCTTTGTGTTACACAAAGGGAAGAGGACC 5690

  scaffold7|siz     345613 ATTGGAGGTTCCACCTGGAACCTCTTTGGGTT-ACCAGTTAAGGTAGATA 345661
                                                           -                 
C scaffold89|si       5689 ATTGGAGGTTCCACCTGGAACCTCTTTGGGTTTACCAGTTAAGGTAGATA 5640

  scaffold7|siz     345662 ATTGGCCTATGTCACTCGCCCCACGATTGGAGAATTAGCGTGGCTCGTGG 345711
                                                               v        i    
C scaffold89|si       5639 ATTGGCCTATGTCACTCGCCCCACGATTGGAGAATTTGCGTGGCTTGTGG 5590

  scaffold7|siz     345712 AAAAGTAAAACCTCGGTGAGGAAAAA-TCCGAATATGAGCCAGACTTGCA 345760
                                        i            -                       
C scaffold89|si       5589 AAAAGTAAAACCTTGGTGAGGAAAAAATCCGAATATGAGCCAGACTTGCA 5540

  scaffold7|siz     345761 GAAAAACCATTCTT-GTTGAGGTTAAAAATGTGCAAGCTGCCTGTGACGA 345809
                                   v     - i       i                         
C scaffold89|si       5539 GAAAAACCTTTCTTTGCTGAGGTTGAAAATGTGCAAGCTGCCTGTGACGA 5490

  scaffold7|siz     345810 TTTGTACCTACATATTATGTTATGTAGTATATGAAGTGTAAGTTCATGTG 345859
                                  i       v  v                               
C scaffold89|si       5489 TTTGTACTTACATATAATTTTATGTAGTATATGAAGTGTAAGTTCATGTG 5440

  scaffold7|siz     345860 GAGAGGGAGATTTGTCATGGCTTATGATAAAGCTGGTTTGATTGTACTCT 345909
                                                                             
C scaffold89|si       5439 GAGAGGGAGATTTGTCATGGCTTATGATAAAGCTGGTTTGATTGTACTCT 5390

  scaffold7|siz     345910 CCTAAGTCAAACTTATATTCTGACTTACTTCCGCGTGTAACCCTGAT--- 345956
                                                                          ---
C scaffold89|si       5389 CCTAAGTCAAACTTATATTCTGACTTACTTCCGCGTGTAACCCTGATTGT 5340

  scaffold7|siz     345957 CTTATCGTATACTGTCTGTGATAGTCCAATTATCACTGGTATACGGACTG 346006
                                                                       vi    
C scaffold89|si       5339 CTTATCGTATACTGTCTGTGATAGTCCAATTATCACTGGTATACCAACTG 5290

  scaffold7|siz     346007 AATATTTGTACGGGGTAAAATACCTTTGTTTACTAAAGCATTGCTTTCCA 346056
                                    i                                        
C scaffold89|si       5289 AATATTTGTGCGGGGTAAAATACCTTTGTTTACTAAAGCATTGCTTTCCA 5240

  scaffold7|siz     346057 CGGACCATGTGACCATAAATTTATGAGGATAATTTTGGGTCGGTTTGGTG 346106
                                                                             
C scaffold89|si       5239 CGGACCATGTGACCATAAATTTATGAGGATAATTTTGGGTCGGTTTGGTG 5190

  scaffold7|siz     346107 GTGCCTGGTGTCTCCTGTTGATTTTGTCTGTGTGTGCAAAAGTGGAATGC 346156
                           v               i                                 
C scaffold89|si       5189 TTGCCTGGTGTCTCCTATTGATTTTGTCTGTGTGTGCAAAAGTGGAATGC 5140

  scaffold7|siz     346157 CGAACAACAATTCCATCTTATGATTGCTACACTACATTTAGGCGATAGGC 346206
                                                                             
C scaffold89|si       5139 CGAACAACAATTCCATCTTATGATTGCTACACTACATTTAGGCGATAGGC 5090

  scaffold7|siz     346207 ACTGCATAGTAGGTATGAGTGAATGGCATCTGAGTGTTTGTTTAGGTAAA 346256
                                                                             
C scaffold89|si       5089 ACTGCATAGTAGGTATGAGTGAATGGCATCTGAGTGTTTGTTTAGGTAAA 5040

  scaffold7|siz     346257 CGTTGCGCCACTAGAAGCTGCTGACAAGACCATGATTGGTACAGCAGGCC 346306
                            i   i                                            
C scaffold89|si       5039 CATTGTGCCACTAGAAGCTGCTGACAAGACCATGATTGGTACAGCAGGCC 4990

  scaffold7|siz     346307 AAGCATCTCCATGATTTGGTTGATGTTGAACTCTAGTTAGTTATTCACTT 346356
                                                               v    v        
C scaffold89|si       4989 AAGCATCTCCATGATTTGGTTGATGTTGAACTCTAGATAGTAATTCACTT 4940

  scaffold7|siz     346357 TTTGGGTTTTGATTTTTGAAGACTCTGGTTGACTTACACTGAGAAGCCAA 346406
                                        v                           i        
C scaffold89|si       4939 TTTGGGTTTTGATATTTGAAGACTCTGGTTGACTTACACTGGGAAGCCAA 4890

  scaffold7|siz     346407 ATGAAATGCATATGGTCCGAAAGTGGAGTGTTGAAACTGCACCTTAATTG 346456
                                                                             
C scaffold89|si       4889 ATGAAATGCATATGGTCCGAAAGTGGAGTGTTGAAACTGCACCTTAATTG 4840

  scaffold7|siz     346457 TCACAATTTGTGTACAATGTGGATATTGAACCAGGTCTAGGTACGAAGGT 346506
                                                                             
C scaffold89|si       4839 TCACAATTTGTGTACAATGTGGATATTGAACCAGGTCTAGGTACGAAGGT 4790

  scaffold7|siz     346507 GCTGATAGTACAGATATTCTGTTTGTTATCTTCTGCAATCCTTTGTGTTG 346556
                                                                             
C scaffold89|si       4789 GCTGATAGTACAGATATTCTGTTTGTTATCTTCTGCAATCCTTTGTGTTG 4740

  scaffold7|siz     346557 GTATATTGTCCTTCAATTTGCTCTGTCACCCCTGTGTATCCATGGGAATA 346606
                                                            i                
C scaffold89|si       4739 GTATATTGTCCTTCAATTTGCTCTGTCACCCCTATGTATCCATGGGAATA 4690

  scaffold7|siz     346607 GTTGCCCAAAGGGTCAGCTACCGGCAAGTGAACAATGTCAAGTCATACTT 346656
                                               i                             
C scaffold89|si       4689 GTTGCCCAAAGGGTCAGCTATCGGCAAGTGAACAATGTCAAGTCATACTT 4640

  scaffold7|siz     346657 AATGTATTGACTATAATCATTGGAAGGTCCAAGCATCAACGTCTATGTCT 346706
                                                                             
C scaffold89|si       4639 AATGTATTGACTATAATCATTGGAAGGTCCAAGCATCAACGTCTATGTCT 4590

  scaffold7|siz     346707 TTTTGTACCATGAAGAGTACGGATTCAGTGTTTATGATATCCTATTGTAT 346756
                                                                      v      
C scaffold89|si       4589 TTTTGTACCATGAAGAGTACGGATTCAGTGTTTATGATATCCTTTTGTAT 4540

  scaffold7|siz     346757 TTTGTAGCAGGGATCCTCGGGGGAGGTCTGTACATGTATAACTCTTTTGT 346806
                                    i         i                              
C scaffold89|si       4539 TTTGTAGCAAGGATCCTCGAGGGAGGTCTGTACATGTATAACTCTTTTGT 4490

  scaffold7|siz     346807 TGGTGGTAATGACATTGCAACATAACTAAATGTGCATGTGCGTACCTATG 346856
                                                    i                    v  v
C scaffold89|si       4489 TGGTGGTAATGACATTGCAACATAATTAAATGTGCATGTGCGTACCAATT 4440

  scaffold7|siz     346857 TTTATATAGTAATAGACAGTTGTTGACTATAATCTTATGGTTGATGGAAC 346906
                                  vv i v                             v       
C scaffold89|si       4439 TTTATATTTTGAAAGACAGTTGTTGACTATAATCTTATGGTTTATGGAAC 4390

  scaffold7|siz     346907 CATATTGTGACTTCACAGCAAGCATCATGGATAAGTGAACTTTCCATGAT 346956
                                              i           v                  
C scaffold89|si       4389 CATATTGTGACTTCACAGCGAGCATCATGGAGAAGTGAACTTTCCATGAT 4340

  scaffold7|siz     346957 ATGTTGACAACGTAATAGTTGTGTTTCTCTTTGGATTTGTCTAAGCTAGT 347006
                                                                             
C scaffold89|si       4339 ATGTTGACAACGTAATAGTTGTGTTTCTCTTTGGATTTGTCTAAGCTAGT 4290

  scaffold7|siz     347007 GAAGCGCTACTACATTTCTGTGTATGGCTGCTTGTGTTGCATTTGTTTTG 347056
                                iv                  i     i                  
C scaffold89|si       4289 GAAGCAATACTACATTTCTGTGTATAGCTGCCTGTGTTGCATTTGTTTTG 4240

  scaffold7|siz     347057 CATTGAATGCCAACAAGGTGCTACATGTCTCTCAGTAGAGATGTTCATGT 347106
                                v                            i               
C scaffold89|si       4239 CATTGCATGCCAACAAGGTGCTACATGTCTCTCAATAGAGATGTTCATGT 4190

  scaffold7|siz     347107 TTGACTTATCCTTTTGTGTGAGATGGTATTCCTGTTTAACTAGGGATACT 347156
                                      -            -                         
C scaffold89|si       4189 TTGACTTATCC-TTTGTGTGAGAT-GTATTCCTGTTTAACTAGGGATACT 4142

  scaffold7|siz     347157 CACAATTCCATGTGCTGTGGTTTTACAAGAACAAAGGTTGTGGATCGTTT 347206
                                   i  i                                      
C scaffold89|si       4141 CACAATTCTATATGCTGTGGTTTTACAAGAACAAAGGTTGTGGATCGTTT 4092

  scaffold7|siz     347207 TTGTTCGTGTGCTCATGTGATTATGAGGCTTATTTTATGGTTTGTTGTGC 347256
                                -                                            
C scaffold89|si       4091 TTGTT-GTGTGCTCATGTGATTATGAGGCTTATTTTATGGTTTGTTGTGC 4043

  scaffold7|siz     347257 AACACATATGTGCACTACCTATGGTCATCCCGTTGTCTTTAGCAAAAAGA 347306
                                                                      -      
C scaffold89|si       4042 AACACATATGTGCACTACCTATGGTCATCCCGTTGTCTTTAGC-AAAAGA 3994

  scaffold7|siz     347307 CCCACGAGTTTCGGTGACTCTAAGAGTCCTTCCTTATGGACACCATATGA 347356
                                 v                                          v
C scaffold89|si       3993 CCCACGTGTTTCGGTGACTCTAAGAGTCCTTCCTTATGGACACCATATGT 3944

  scaffold7|siz     347357 GTTCTCCATGGATAATTCTGAAGGTAAACCGTCAGAAGTTCTCACCAGAG 347406
                                                                        v    
C scaffold89|si       3943 GTTCTCCATGGATAATTCTGAAGGTAAACCGTCAGAAGTTCTCACAAGAG 3894

  scaffold7|siz     347407 AATCAAGTACTAGTTATTGAGTCTCAGTGAGACCATTATCTAGTAAGACA 347456
                                         i                                   
C scaffold89|si       3893 AATCAAGTACTAGTCATTGAGTCTCAGTGAGACCATTATCTAGTAAGACA 3844

  scaffold7|siz     347457 CAGTTCTGTTGAATCCAATAATGTTAATCATGGTCAAGGATTCATTTTCT 347506
                                                                             
C scaffold89|si       3843 CAGTTCTGTTGAATCCAATAATGTTAATCATGGTCAAGGATTCATTTTCT 3794

  scaffold7|siz     347507 CTTATACTGTGTATTATATGCACTCTAAGTTCAGCAAGCTGTACTAGAAT 347556
                                v                                            
C scaffold89|si       3793 CTTATTCTGTGTATTATATGCACTCTAAGTTCAGCAAGCTGTACTAGAAT 3744

  scaffold7|siz     347557 GCGAGCATACCCAACCTGAGTTGGTGTTGCTCTAGACTTGTTATGGTAAC 347606
                                                                     i       
C scaffold89|si       3743 GCGAGCATACCCAACCTGAGTTGGTGTTGCTCTAGACTTGTTGTGGTAAC 3694

  scaffold7|siz     347607 AAATGTCTAACATTAATCTGTCTCTTTTTTGTGTACGGTGTACCTCCTCC 347656
                                            v                                
C scaffold89|si       3693 AAATGTCTAACATTAATGTGTCTCTTTTTTGTGTACGGTGTACCTCCTCC 3644

  scaffold7|siz     347657 TCTACAATTCCAGTTGTGAGTGAGGCGAGACAATCATATTGTCTTACCCA 347706
                                                                             
C scaffold89|si       3643 TCTACAATTCCAGTTGTGAGTGAGGCGAGACAATCATATTGTCTTACCCA 3594

  scaffold7|siz     347707 AGGTTCTCCCTTGTACTGGACCACCCAGTAGCATGTGAGTTCCCCTGTGT 347756
                                                                    -  i   i 
C scaffold89|si       3593 AGGTTCTCCCTTGTACTGGACCACCCAGTAGCATGTGAGTT-CCTTGTAT 3545

  scaffold7|siz     347757 GGGCGAATGTTTTAGCGAGTTTTCATCTGTTTGTAAGCATGGTGCTTTTG 347806
                               i v         i            i              v     
C scaffold89|si       3544 GGGCAATTGTTTTAGCAAGTTTTCATCTGCTTGTAAGCATGGTGATTTTG 3495

  scaffold7|siz     347807 CCATGAGACAACTATGGGTCTGTT 347830
                                   vi   v          
C scaffold89|si       3494 CCATGAGAAGACTTTGGGTCTGTT 3471

Matrix = 20p45g.matrix
Kimura (with divCpGMod) = 2.66
Transitions / transversions = 0.97 (34/35)
Gap_init rate = 0.00 (11 / 2613), avg. gap size = 1.45 (16 / 11)


4108 4.87 1.66 1.29 scaffold7|size730406 347831 348371 (382203) rnd-1_family-554#Unknown 1 543 (0) m_b1032s001i3 187221

  scaffold7|siz     347831 TGTCTGAGAGCCCGTAAGTCATAGGTTGTTAGTTTGATAGATAATAAATT 347880
                                                v            ?               
  rnd-1_family-          1 TGTCTGAGAGCCCGTAAGTCAGAGGTTGTTAGTTNGATAGATAATAAATT 50

  scaffold7|siz     347881 T-AATCAAGCTCACAATTCTCGTAAGTGCTCCATTCTGCGATATCATATT 347929
                            - i   v                        i           v     
  rnd-1_family-         51 TTAGTCACGCTCACAATTCTCGTAAGTGCTCCGTTCTGCGATATAATATT 100

  scaffold7|siz     347930 AGTTACAAATATTTTATGTATACTTATTATCTCTATGTTGTGTTAAAGAC 347979
                                  ?      ii       v                 i        
  rnd-1_family-        101 AGTTACANATATTTCGTGTATACATATTATCTCTATGTTGTATTAAAGAC 150

  scaffold7|siz     347980 TTCAAGTAAGGCTTCATATTAAGTTTAAGTAATCTTTTTTTTTCTTTCAA 348029
                                       v   i                     --          
  rnd-1_family-        151 TTCAAGTAAGGCGTCACATTAAGTTTAAGTAATCTTTT--TTTCTTTCAA 198

  scaffold7|siz     348030 GCTGTTGTAAATCCTCCTAGTCATAGAGCCCTATGTTATCATTCCATCTG 348079
                             i?            i             ?       i     ?     
  rnd-1_family-        199 GCCNTTGTAAATCCTCTTAGTCATAGAGCCNTATGTTACCATTCNATCTG 248

  scaffold7|siz     348080 AAATCTAGTTTTTGTACTTATGTCTTTATCAACTTTACTATATTTATCTG 348129
                                    v               i v                      
  rnd-1_family-        249 AAATCTAGTATTTGTACTTATGTCTCTCTCAACTTTACTATATTTATCTG 298

  scaffold7|siz     348130 TCTGTACTTCATGAAACGTTCCATGTGTAACTTACATTTCACAGTAAATC 348179
                                                                            i
  rnd-1_family-        299 TCTGTACTTCATGAAACGTTCCATGTGTAACTTACATTTCACAGTAAATT 348

  scaffold7|siz     348180 CTGTCCAATCATTCTCCCCACTTGCATCCAGGCACAGATTCTTTTTGATC 348229
                                                             i               
  rnd-1_family-        349 CTGTCCAATCATTCTCCCCACTTGCATCCAGGCATAGATTCTTTTTGATC 398

  scaffold7|siz     348230 CCTGGCTTGCACTCTGTGGTACCTCTATACAATACCAACACATCTCACG- 348278
                             v v                     -----i?         i      -
  rnd-1_family-        399 CCGGTCTTGCACTCTGTGGTACCTCT-----GNACCAACACACCTCACGG 443

  scaffold7|siz     348279 -------CAACACCACACTCTCTGGTACCTCTATACCCACACATCTCACG 348321
                           -------              ?                            
  rnd-1_family-        444 TGTCTCCCAACACCACACTCTNTGGTACCTCTATACCCACACATCTCACG 493

  scaffold7|siz     348322 TGTCTCCCAACACCACACTCTGTGGTACCATACATGTTTACTAACACCAC 348371
                                                         i  i       i        
  rnd-1_family-        494 TGTCTCCCAACACCACACTCTGTGGTACCACACGTGTTTACCAACACCAC 543

Matrix = 20p45g.matrix
Kimura (with divCpGMod) = 4.55
Transitions / transversions = 1.89 (17/9)
Gap_init rate = 0.02 (10 / 540), avg. gap size = 1.60 (16 / 10)

250 15.06 20.45 1.92 scaffold7|size730406 348337 348424 (382150) rnd-1_family-554#Unknown 408 511 (32) m_b1032s001i4 187221

  scaffold7|siz     348337 CACTCTGTGGTACC---------ATACA--------TGTTTACTAACACC 348369
                                         --------- i   --------   i v i      
  rnd-1_family-        408 CACTCTGTGGTACCTCTGNACCAACACACCTCACGGTGTCTCCCAACACC 457

  scaffold7|siz     348370 ACTACCATCTTGTACCTTTGGACCACCACATCTCACGGTGTCTCCCAA-A 348418
                             -  iv ? v      i iv   vv          -           - 
  rnd-1_family-        458 AC-ACTCTNTGGTACCTCTATACCCACACATCTCAC-GTGTCTCCCAACA 505

  scaffold7|siz     348419 CCTCAC 348424
                             v   
  rnd-1_family-        506 CCACAC 511

Matrix = 20p45g.matrix
Kimura (with divCpGMod) = 17.15
Transitions / transversions = 0.86 (6/7)
Gap_init rate = 0.06 (5 / 87), avg. gap size = 4.00 (20 / 5)


847 21.14 11.07 8.62 scaffold7|size730406 348356 348888 (381686) C rnd-1_family-236#Unknown (1) 649 105 m_b1032s001i5 187222

  scaffold7|siz     348356 TGTTTACTAACACCACTACCATCTTGTACCTTTGGACCACCACATCTCAC 348405
                              i ? i        i              i                  
C rnd-1_family-        649 TGTCTNCCAACACCACCACCATCTTGTACCTCTGGACCACCACATCTCAC 600

  scaffold7|siz     348406 GGTGTCTCCCAAACCTCACAAACAATACAACTTACTGCAATCTTTTGATT 348455
                                       i  vi-   v    - i iii  --    i  ii   i
C rnd-1_family-        599 GGTGTCTCCCAAGCCAT-CAATCAAT-CGATCCAC--CAATTTTCCGATC 554

  scaffold7|siz     348456 -CAATATA--------TCGCATTCAATACAATCCATCGCAA-CGAATAAA 348495
                           -   iv  --------  v vv  i  v i v? ?v     -  vviiv 
C rnd-1_family-        553 GCAACCTACCAGTCCTTCTCCATCGATTCGAANCNGCGCAATCGCTCGTA 504

  scaffold7|siz     348496 CCG--ATCGCAAAC---ATACCTACCATAACTTCTGCCATCAATCAATTG 348540
                             i--i    vi ?---  -  v   ii --  ii iv   i--  v i 
C rnd-1_family-        503 CCATCGTCGCCGANTGGAT-CCAACCGCA--TTTCGTAATCG--CACTCG 459

  scaffold7|siz     348541 ATCGCCACCATTTTT----CCGATCGCA----ACCTACCAGTCCATCTCC 348582
                           v   ivv v  i   ----         ----            v     
C rnd-1_family-        458 CTCGTATCGATCTTTCGCACCGATCGCAACCTACCTACCAGTCCTTCTCC 409

  scaffold7|siz     348583 ATCGATTCAAAGAAGTGCAATCGC-CGCATCATCGTTGACGAGTGGAACG 348631
                                   i  ?v? i        -  i i      i v        ---
C rnd-1_family-        408 ATCGATTCGAANCNGCGCAATCGCTCGTACCATCGTCGCCGAGTGGA--- 362

  scaffold7|siz     348632 GTGCAATCGC-TTGCATCATCGCCGACGAGTGGATCGA---AGCGCA--- 348674
                           - v   i   -  v i v     vvv  vvi v     ---?v    ---
C rnd-1_family-        361 -TCCAACCGCATTTCGTAATCGCACTCGCTCGTATCGATCTNTCGCAACG 313

  scaffold7|siz     348675 ATCGCCGC------ACCA-----TCGC---CGAAGTGGATCGGTGCAATC 348710
                                vi ------    -----  v ---   vvi i ? ?        
C rnd-1_family-        312 ATCGCAACCTACCTACCAGTNCTTCTCCATCGATTCGAANCNGTGCAATC 263

  scaffold7|siz     348711 GC-CGCATCATCGCCGACGAAGTGGAACGGCGCAATCGCCGCACCATCGC 348759
                             -  i i     i  v   --    v -------i i   ---      
C rnd-1_family-        262 GCTCGTACCATCGTCGCCGA--TGGATC-------CCACCG---CATCGC 225

  scaffold7|siz     348760 CAAAGTGGATCGGTGCAATCGCTCGCACC-ATC-GTCGACAAGTGGAACG 348807
                           ----  -i   ---   v       i i -   -    - ------    
C rnd-1_family-        224 ----GT-AATC---GCACTCGCTCGTATCGATCTGTCG-C------AACG 190

  scaffold7|siz     348808 G-CGCAACCGCCGCACCA-----TCGCCGGGTGGA-TCGAA---GTGCAA 348847
                           i-   i   vv vi    -----  v  --  v  -     ---?     
C rnd-1_family-        189 ATCGCGACCTACCTACCAGTACTTCTCC--GTCGATTCGAANCNNTGCAA 142

  scaffold7|siz     348848 TCGC-CGCATCATCGCCGATGAGTGGATCGGGCGCAATCGCT 348888
                               -  i       i  vi         -----   i    
C rnd-1_family-        141 TCGCTCGTATCATCGTCGCCGAGTGGATC-----CAACCGCT 105

Matrix = 20p45g.matrix
Kimura (with divCpGMod) = 20.43
Transitions / transversions = 1.24 (57/46)
Gap_init rate = 0.13 (68 / 532), avg. gap size = 1.56 (106 / 68)

760 19.18 11.75 9.72 scaffold7|size730406 348526 349010 (381564) C rnd-1_family-236#Unknown (63) 587 94 m_b1032s001i6 187222

  scaffold7|siz     348526 GCCATCAATCAATTGATCGCCACCATTTTTCCGATCGCAACCTACCAGTC 348575
                                        i    --     v                        
C rnd-1_family-        587 GCCATCAATCAATCGATC--CACCAATTTTCCGATCGCAACCTACCAGTC 540

  scaffold7|siz     348576 CATCTCCATCGATTCAAAGAAGTGCAATCGC-CGCATCATCGTTGACGAG 348624
                            v             i  ?v? i        -  i i      i v   ?
C rnd-1_family-        539 CTTCTCCATCGATTCGAANCNGCGCAATCGCTCGTACCATCGTCGCCGAN 490

  scaffold7|siz     348625 TGGAACGGTGCAATCGC-TTGCATCATCGCCGACGAGTGGATCGAAGCGC 348673
                               ---- v   i   -  v i v     --  --- v v   v v  -
C rnd-1_family-        489 TGGA----TCCAACCGCATTTCGTAATCGC--AC---TCGCTCGTATCG- 450

  scaffold7|siz     348674 AATC-GCCGCACCATCGCCGAAGTGGATCGGTGCAATCGCCGCATCA--- 348719
                           -   -vi      ------------    ---    i vv vi i  ---
C rnd-1_family-        449 -ATCTTTCGCACC------------GATC---GCAACCTACCTACCAGTC 416

  scaffold7|siz     348720 --TCGCCGACGAAGTGGAACGGCGCAATCGC-CGCACCATCGCCA--AAG 348764
                           --  v  iv   vvi i ? ?          -  i       i i--i  
C rnd-1_family-        415 CTTCTCCATCGATTCGAANCNGCGCAATCGCTCGTACCATCGTCGCCGAG 366

  scaffold7|siz     348765 TGGATCGGTGCAATCGC---------TCGCAC-CA-TCG--TCGA-CAAG 348800
                                 ----   i   ---------      - i-   --    - v?v
C rnd-1_family-        365 TGGATC----CAACCGCATTTCGTAATCGCACTCGCTCGTATCGATCTNT 320

  scaffold7|siz     348801 TGGAACGG-CGCAACCGCCGCACCA-----TCGCCGGGTGGA-TCGAA-- 348841
                           i v    i-       vv vi    -----  v  --i v  -     --
C rnd-1_family-        319 CGCAACGATCGCAACCTACCTACCAGTNCTTCTCC--ATCGATTCGAANC 272

  scaffold7|siz     348842 -GTGCAATCGC-CG---CATCATCGCCGATGAGT------GGATCGGG-- 348878
                           -          -  ---    i         ii ------ v    v --
C rnd-1_family-        271 NGTGCAATCGCTCGTACCATCGTCGCCGATGGATCCCACCGCATCGCGTA 222

  scaffold7|siz     348879 --CGCAATCGCTCGCACC-AT-TGTCG--ACGAGTG-GATCGGCGCAATC 348921
                           --    v       i i -  -     --    vi -  i vi - v i 
C rnd-1_family-        221 ATCGCACTCGCTCGTATCGATCTGTCGCAACGATCGCGACCTAC-CTACC 173

  scaffold7|siz     348922 GCCGCATCATCGTTGA--CGAAAGTGGAACGGCGCAATCGCTTCGCACCA 348969
                           ivii v  vi   i  --   ------ ? ??i        -   i i  
C rnd-1_family-        172 AGTACTTCTCCGTCGATTCGA------ANCNNTGCAATCGC-TCGTATCA 130

  scaffold7|siz     348970 TTGTCGACGAGTGGATCAAAGTGCAATCGC-TCGCATCATCG 349010
                            i    v          ------   i   -  i i v    
C rnd-1_family-        129 TCGTCGCCGAGTGGATC------CAACCGCTTCACGTAATCG 94

Matrix = 20p45g.matrix
Kimura (with divCpGMod) = 18.65
Transitions / transversions = 1.21 (46/38)
Gap_init rate = 0.15 (74 / 484), avg. gap size = 1.42 (105 / 74)

442 22.27 19.87 5.92 scaffold7|size730406 348766 349228 (381346) C rnd-1_family-236#Unknown (126) 524 1 m_b1032s001i7 187222

  scaffold7|siz     348766 GGATCGGTGCAATCGCTCGCACCATCGTCGACAAGTGGAACGGCGCAACC 348815
                            i ? ? i           i          v i ?    v ----     
C rnd-1_family-        524 GAANCNGCGCAATCGCTCGTACCATCGTCGCCGANTGGATC----CAACC 479

  scaffold7|siz     348816 GC----------CGCACCATCGC-CGGGTGGATCG--------AAGTGCA 348846
                             ----------     --    -  vi v    v--------i vi   
C rnd-1_family-        478 GCATTTCGTAATCGCAC--TCGCTCGTATCGATCTTTCGCACCGATCGCA 431

  scaffold7|siz     348847 ATCGCCGCATCA-----TCGCCGATGAGTGGATCGGGCGCAATCGCTCGC 348891
                            i vv vi i  -----  v  ivi  v v  v?v?             i
C rnd-1_family-        430 ACCTACCTACCAGTCCTTCTCCATCGATTCGAANCNGCGCAATCGCTCGT 381

  scaffold7|siz     348892 ACCATTGTCGACGAGTGGATCGG---------CGCAATCGC-------CG 348925
                                i    v          vi---------  i      -------  
C rnd-1_family-        380 ACCATCGTCGCCGAGTGGATCCAACCGCATTTCGTAATCGCACTCGCTCG 331

  scaffold7|siz     348926 CATC-ATCGTTGACGAAAGTGGAACGG-CGCAATCGCTTCGCACCA---- 348969
                           i   -   v? vi --------    i-     i -- v vi    ----
C rnd-1_family-        330 TATCGATCTNTCGC--------AACGATCGCAACC--TACCTACCAGTNC 291

  scaffold7|siz     348970 TTGTCGA-CGAGT-GGATCAAAGTGCAATCGCTCGCATCATCGTTGACGA 349017
                             v  v -   v - i ? ?--             i i      i v   
C rnd-1_family-        290 TTCTCCATCGATTCGAANCN--GTGCAATCGCTCGTACCATCGTCGCCGA 243

  scaffold7|siz     349018 GTGGAACGGTGCAATCGC--TGCATCATCGTCGACGAGTGGATCGAA--G 349063
                           -    ---- v v i   --i  i v    ivvv  vvi v     v-- 
C rnd-1_family-        242 -TGGA----TCCCACCGCATCGCGTAATCGCACTCGCTCGTATCGATCTG 198

  scaffold7|siz     349064 T-GCAATCGCTCGC---------ACCA--------TCGTCGAAGTGGATC 349095
                            -    -  v    ---------    --------i      vvi i ? 
C rnd-1_family-        197 TCGCAA-CGATCGCGACCTACCTACCAGTACTTCTCCGTCGATTCGAANC 149

  scaffold7|siz     349096 GAAGTGCAATCGCTCGCATCATCGTCGACGAGTGGAACGAAGTGC----- 349140
                           ??--            i          v        v v  vi  -----
C rnd-1_family-        148 NN--TGCAATCGCTCGTATCATCGTCGCCGAGTGGATCCAACCGCTTCAC 101

  scaffold7|siz     349141 --AATCGCTCTCACCATCGTCGAGTGGATC-GGCG----CAATCGCTCGC 349183
                           --      v   i --    ---i v    -?v  ----   i  v    
C rnd-1_family-        100 GTAATCGCACTCGC--TCGT---ATCGATCTNTCGCAACCAACCGATCGC 56

  scaffold7|siz     349184 A----------TCATCGTCGACGAAGTGGAACGGCGCAATCGCTCGCACC 349223
                            ----------i ?  vi iv   vvi i   i             i i 
C rnd-1_family-         55 AACCTACCAGTCCNTCCCCACCGATTCGAAACAGCGCAATCGCTCGTATC 6

  scaffold7|siz     349224 ATCGT 349228
                           i    
C rnd-1_family-          5 GTCGT 1

Matrix = 20p45g.matrix
Kimura (with divCpGMod) = 22.89
Transitions / transversions = 0.94 (47/50)
Gap_init rate = 0.11 (52 / 462), avg. gap size = 2.37 (123 / 52)

547 23.90 16.74 5.15 scaffold7|size730406 348945 349416 (381158) C rnd-1_family-236#Unknown (126) 524 1 m_b1032s001i8 187222

  scaffold7|siz     348945 GGAACGGCGCAATCGCTTCGCACCATTGTCGACGAGTGGATCAAA----- 348989
                            i ? ?           -  i     i    v   ?      v  -----
C rnd-1_family-        524 GAANCNGCGCAATCGCT-CGTACCATCGTCGCCGANTGGATCCAACCGCA 476

  scaffold7|siz     348990 ----GT----GCAATCGCTCGCATC-ATCGTTGAC---GAGTGGAACGGT 349027
                           ----  ----   v       i   -   v  vi ---  vi v   vvv
C rnd-1_family-        475 TTTCGTAATCGCACTCGCTCGTATCGATCTTTCGCACCGATCGCAACCTA 426

  scaffold7|siz     349028 GCAATCGCTGCATCATCGTCGACGAGTGGATCGAA---GTGCAATCGCTC 349074
                           v v i iv v v  vi i    i-------     --- i          
C rnd-1_family-        425 CCTACCAGTCCTTCTCCATCGAT-------TCGAANCNGCGCAATCGCTC 383

  scaffold7|siz     349075 GCACCATCGTCG--AAGTGGATCGAA---------GT----GCAATCGCT 349109
                            i          --i        v  ---------  ----   v     
C rnd-1_family-        382 GTACCATCGTCGCCGAGTGGATCCAACCGCATTTCGTAATCGCACTCGCT 333

  scaffold7|siz     349110 CGCATC-ATC-GTCG--ACGAGTGGAAC-GAAGTGCAATCGCTCTCACCA 349154
                             i   -   -?   --    vi v   -v vv i v vi?  -  v   
C rnd-1_family-        332 CGTATCGATCTNTCGCAACGATCGCAACCTACCTACCAGTNCT-TCTCCA 284

  scaffold7|siz     349155 TCG--TCGAGTGGATCGGCGCAATCGCTCGCATCATCGTCGACGAAGTGG 349202
                              --    ---- ? ? i           i i        v   --   
C rnd-1_family-        283 TCGATTCGA----ANCNGTGCAATCGCTCGTACCATCGTCGCCGA--TGG 240

  scaffold7|siz     349203 A----ACGG-----------CGCAATCGCTCGCACC-ATC-GTCGAAGTG 349235
                            ----  v -----------    v       i i -   -    v ii-
C rnd-1_family-        239 ATCCCACCGCATCGCGTAATCGCACTCGCTCGTATCGATCTGTCGCAAC- 191

  scaffold7|siz     349236 GATTGAAGTGCAATTGCTCGCA--TCATCGTCGACGAGTGGATCGAA--- 349280
                              i viiivi vi i iv i --  vi      i-------     ---
C rnd-1_family-        190 GATCGCGACCTACCTACCAGTACTTCTCCGTCGAT-------TCGAANCN 148

  scaffold7|siz     349281 GTGCAATTGCTCGCACCATTGTCGACGAGTGGATCGAA---------GT- 349320
                           ?      i     i i   i    v          v  ---------  -
C rnd-1_family-        147 NTGCAATCGCTCGTATCATCGTCGCCGAGTGGATCCAACCGCTTCACGTA 98

  scaffold7|siz     349321 ---GCAATCGCTCGCATC-ATCGTTGACGAGTGGAACGAAGTGCAATCGC 349366
                           ---   v       i   -   v? vi i vi--   vi vi    i vv
C rnd-1_family-         97 ATCGCACTCGCTCGTATCGATCTNTCGCAACC--AACCGATCGCAACCTA 50

  scaffold7|siz     349367 TCGCACCATCGTCGACGAGT-GGAACGAAGTGCAATCGCTCGCACCATTG 349415
                           i ivv  ?  vi iv   v - i   --  i           i i i i 
C rnd-1_family-         49 CCAGTCCNTCCCCACCGATTCGAAAC--AGCGCAATCGCTCGTATCGTCG 2

  scaffold7|siz     349416 T 349416
                            
C rnd-1_family-          1 T 1

Matrix = 20p45g.matrix
Kimura (with divCpGMod) = 24.84
Transitions / transversions = 1.14 (57/50)
Gap_init rate = 0.11 (52 / 471), avg. gap size = 2.04 (106 / 52)

464 26.45 14.93 2.47 scaffold7|size730406 349094 349562 (381012) C rnd-1_family-236#Unknown (124) 526 1 m_b1032s001i9 187222

  scaffold7|siz     349094 TCGAA---GTGCAATCGCTCGCATCATCGTCGACGAGTGGAACGAAGTGC 349140
                                --- i           i i        v   ?    v v  vi  
C rnd-1_family-        526 TCGAANCNGCGCAATCGCTCGTACCATCGTCGCCGANTGGATCCAACCGC 477

  scaffold7|siz     349141 A-------ATCGCTCTCACCATCGT--CGAGT----GGATCGG-CGCAAT 349176
                            -------     v   i --    --   vi---- v i  i-     i
C rnd-1_family-        476 ATTTCGTAATCGCACTCGC--TCGTATCGATCTTTCGCACCGATCGCAAC 429

  scaffold7|siz     349177 CG--CTCGCA-TCATCGTCGA-CGAAGTGGAACGGCGCAATCGCTCGCAC 349222
                            v--  vv  -  v iv  v -   vvi i ? ?             i  
C rnd-1_family-        428 CTACCTACCAGTCCTTCTCCATCGATTCGAANCNGCGCAATCGCTCGTAC 379

  scaffold7|siz     349223 CATCGTCG--AAGTGGATTGAAGTGCAATTGCTCGCATCATCGTCGACGA 349270
                                   --i       iv  vi   v  ----- i v    ivvv  v
C rnd-1_family-        378 CATCGTCGCCGAGTGGATCCAACCGCATTT-----CGTAATCGCACTCGC 334

  scaffold7|siz     349271 GTGGATCGA---AGTGCAATTGCTCGCACCATTGTCGACGAGTG------ 349311
                           vi v     ---?vi    i- v     v -i ii v  v   ?------
C rnd-1_family-        333 TCGTATCGATCTNTCGCAAC-GATCGCAAC-CTACCTACCAGTNCTTCTC 286

  scaffold7|siz     349312 ----GAT-CGAA---GTGCAATCGCTCGCATCATCGTTGACGAGTGGAAC 349353
                           ----   -    ---             i i      i v   -    v 
C rnd-1_family-        285 CATCGATTCGAANCNGTGCAATCGCTCGTACCATCGTCGCCGA-TGGATC 237

  scaffold7|siz     349354 GAAGTGCAATCGC----TCGCAC-CA-TCGT--CGACGAGTGG-AACGAA 349394
                           vv vi   -    ----      - i-    --   ivv  v -     -
C rnd-1_family-        236 CCACCGCA-TCGCGTAATCGCACTCGCTCGTATCGATCTGTCGCAACGA- 189

  scaffold7|siz     349395 GTGCAATCGCTCGCACCATTGTTGA--AGTGGAT-CGAAG---TGCAATC 349438
                           vi  i i vvi -i    v ii vv--v  v   -    ?---       
C rnd-1_family-        188 TCGCGACCTACC-TACCAGTACTTCTCCGTCGATTCGAANCNNTGCAATC 140

  scaffold7|siz     349439 GCTCGCACCATTGTCGACGAGTGGATCGAAGTGC-------AATCG--CT 349479
                                i i   i    v          v  vi  -------     --  
C rnd-1_family-        139 GCTCGTATCATCGTCGCCGAGTGGATCCAACCGCTTCACGTAATCGCACT 90

  scaffold7|siz     349480 CGCAC-CATCG--CCGACGCG---AGTGGATCGGAGTCAATCTTCGCATC 349523
                              v -i    -- i?v   i--- iiv     v ii v i vviv ?  
C rnd-1_family-         89 CGCTCGTATCGATCTNTCGCAACCAACCGATCGCAACCTACCAGTCCNTC 40

  scaffold7|siz     349524 ATCGTCGAAGTGGATCGGTGCTATCGCTCGCATCATCGT 349562
                           vi ii   vvi i v i i  v        i   i    
C rnd-1_family-         39 CCCACCGATTCGAAACAGCGCAATCGCTCGTATCGTCGT 1

Matrix = 20p45g.matrix
Kimura (with divCpGMod) = 27.49
Transitions / transversions = 0.95 (59/62)
Gap_init rate = 0.09 (40 / 468), avg. gap size = 2.08 (83 / 40)

497 25.29 14.08 3.63 scaffold7|size730406 349201 349676 (380898) C rnd-1_family-236#Unknown (126) 524 1 m_b1032s001i10 187222

  scaffold7|siz     349201 GGAACGGCGCAATCGCTCGCACCATCGTCG--AAGTGGATTGAAGTGCAA 349248
                            i ? ?             i          --i ?     iv  vi   v
C rnd-1_family-        524 GAANCNGCGCAATCGCTCGTACCATCGTCGCCGANTGGATCCAACCGCAT 475

  scaffold7|siz     349249 TTGCTCGCATCATCGTCGACGAGTGGATCGAAGT---GCAATTGCTCGCA 349295
                             ----- i v    ivvv  vvi v     vv ---   -ii v     
C rnd-1_family-        474 TT-----CGTAATCGCACTCGCTCGTATCGATCTTTCGCA-CCGATCGCA 431

  scaffold7|siz     349296 CCATTGTCGACGAGT-----------GGATCGAA---GTGCAATCGCTCG 349331
                           v -i ii v  v   ----------- iv     --- i           
C rnd-1_family-        430 AC-CTACCTACCAGTCCTTCTCCATCGATTCGAANCNGCGCAATCGCTCG 382

  scaffold7|siz     349332 CATCATCGTTGACGAGTGGAACGAAGTGCAAT-CGC--TCGCAC-CA-TC 349376
                           i i      i v        v v  vi   v -  i--      - i-  
C rnd-1_family-        381 TACCATCGTCGCCGAGTGGATCCAACCGCATTTCGTAATCGCACTCGCTC 332

  scaffold7|siz     349377 GT--CGA-CGAGTGGAACGAAGTGCAATCGCTCGCACCATTGTTGA---A 349420
                             --   - v?vi v     -vi    i vvi -i    v ?i vv--- 
C rnd-1_family-        331 GTATCGATCTNTCGCAACGA-TCGCAACCTACC-TACCAGTNCTTCTCCA 284

  scaffold7|siz     349421 GTGGATCGAA---GTGCAATCGCTCGCACCATTGTCGACGAGTGGATC-- 349465
                           vi iv     ---             i     i    v   -      --
C rnd-1_family-        283 TCGATTCGAANCNGTGCAATCGCTCGTACCATCGTCGCCGA-TGGATCCC 235

  scaffold7|siz     349466 ---GAA--GTGCAATCGC--TCGCAC-CATCG--CCGACGCGAGTGGATC 349505
                           --- v -- i i      --    v -i    -- i v   i v--    
C rnd-1_family-        234 ACCGCATCGCGTAATCGCACTCGCTCGTATCGATCTGTCGCAAC--GATC 187

  scaffold7|siz     349506 GGAGTCAATCTTC--GCA--TCATCGTCGAAGTGGATCGGTGCTATCGCT 349551
                            viii v i  v -- i --  vi      vvi i ? ??   v      
C rnd-1_family-        186 GCGACCTACCTACCAGTACTTCTCCGTCGATTCGAANCNNTGCAATCGCT 137

  scaffold7|siz     349552 CGCATCATCGTCGACGAGTGGAACGAAGTGC-------AATCGCTCGCGC 349594
                             i          v        v v  vi  -------      v v   
C rnd-1_family-        136 CGTATCATCGTCGCCGAGTGGATCCAACCGCTTCACGTAATCGCACTCGC 87

  scaffold7|siz     349595 CATCG--TCGACGAGTGGATCGAAGTGCAATCGCTCGCATC--ATC-GTC 349639
                           --   --    ---- vv?   v ii-   i  v     v -- i -   
C rnd-1_family-         86 --TCGTATCGA----TCTNTCGCAAC-CAACCGATCGCAACCTACCAGTC 44

  scaffold7|siz     349640 GA---CGAGTGGATCGA---AGTGCAATCGCTCGCACCATCGT 349676
                           v?--- v vi iv    ---  i           i i i    
C rnd-1_family-         43 CNTCCCCACCGATTCGAAACAGCGCAATCGCTCGTATCGTCGT 1

Matrix = 20p45g.matrix
Kimura (with divCpGMod) = 25.95
Transitions / transversions = 0.93 (56/60)
Gap_init rate = 0.09 (45 / 475), avg. gap size = 1.91 (86 / 45)

527 24.03 11.31 9.14 scaffold7|size730406 349314 349817 (380757) C rnd-1_family-236#Unknown (124) 526 13 m_b1032s001i11 187222

  scaffold7|siz     349314 TCGAA---GTGCAATCGCTCGCATCATCGTTGACGAGTGGAACGAAGTGC 349360
                                --- i           i i      i v   ?    v v  vi  
C rnd-1_family-        526 TCGAANCNGCGCAATCGCTCGTACCATCGTCGCCGANTGGATCCAACCGC 477

  scaffold7|siz     349361 AAT-CGC--TCGCAC-CA-TCGT--CGACGAGTGGAACGAAGTGCAATCG 349403
                            v -  i--      - i-    --   ivvv v v  vi vi    i v
C rnd-1_family-        476 ATTTCGTAATCGCACTCGCTCGTATCGATCTTTCGCACCGATCGCAACCT 427

  scaffold7|siz     349404 CTCGCACCA----TTGTTGAAGTGGAT-CGAA---GTGCAATCGCTCGCA 349445
                           vi -i    ----  v iv -- v   -    --- i           i 
C rnd-1_family-        426 ACC-TACCAGTCCTTCTCCA--TCGATTCGAANCNGCGCAATCGCTCGTA 380

  scaffold7|siz     349446 CCATTGTCGACGAGTGGATCGAAGTGC-------AATCG--CTCGCAC-C 349485
                               i    v          v  vi  -------     --     v -i
C rnd-1_family-        379 CCATCGTCGCCGAGTGGATCCAACCGCATTTCGTAATCGCACTCGCTCGT 330

  scaffold7|siz     349486 ATCG--CCGACGCGAGTGGATCGGAGTCAATCTTC----GCATCATCGTC 349529
                               -- i?v   i --v     v ii v i  v ----? v  vi i  
C rnd-1_family-        329 ATCGATCTNTCGCAA--CGATCGCAACCTACCTACCAGTNCTTCTCCATC 282

  scaffold7|siz     349530 GAAGTGGATCGGTGCTATCGCTCGCATCATCGTCGACGAGTGGA------ 349573
                             vvi i ? ?    v        i i        v   -    ------
C rnd-1_family-        281 GATTCGAANCNGTGCAATCGCTCGTACCATCGTCGCCGA-TGGATCCCAC 233

  scaffold7|siz     349574 ------ACG-AAGTGCAATCGCTCGCGCC-ATC-GTCG--ACGAGTG-GA 349611
                           ------i  -  vi   v       iii -   -    --    vi -  
C rnd-1_family-        232 CGCATCGCGTAATCGCACTCGCTCGTATCGATCTGTCGCAACGATCGCGA 183

  scaffold7|siz     349612 TCGAAGTGCAATCGCTCGCATCATCGTCGACGAGTGGATCGAA---GTGC 349658
                           i v vv i v vii  ----  vi      i-------     ---?   
C rnd-1_family-        182 CCTACCTACCAGTACT----TCTCCGTCGAT-------TCGAANCNNTGC 144

  scaffold7|siz     349659 AATCGCTCGCACCATCGTCGACGAGTGGATCGAAGTGCAATCGCTCGCAC 349708
                                    i i        v          ------   i    i-  -
C rnd-1_family-        143 AATCGCTCGTATCATCGTCGCCGAGTGGATC------CAACCGCTT-CA- 102

  scaffold7|siz     349709 CATCGTCGAAGTGGATCGAAGTGCAATCGCTCGCACC-ATC-GTCGAAGT 349756
                           ---   ------------  vi   v       i i -   -?   v ii
C rnd-1_family-        101 ---CGT------------AATCGCACTCGCTCGTATCGATCTNTCGCAAC 67

  scaffold7|siz     349757 GGATCGAACTGCATCACCTATTCGCATTCCCTCCTCCATCAATTCAAAGC 349806
                           vi i   v -   --     i---  v   ?   -   i i    i  i 
C rnd-1_family-         66 CAACCGATC-GCA--ACCTAC---CAGTCCNTCC-CCACCGATTCGAAAC 24

  scaffold7|siz     349807 TGTGCCATTGC 349817
                           v i  v  i  
C rnd-1_family-         23 AGCGCAATCGC 13

Matrix = 20p45g.matrix
Kimura (with divCpGMod) = 24.60
Transitions / transversions = 1.20 (60/50)
Gap_init rate = 0.14 (71 / 503), avg. gap size = 1.46 (104 / 71)

609 24.34 13.85 6.27 scaffold7|size730406 349426 349916 (380658) C rnd-1_family-236#Unknown (124) 526 1 m_b1032s001i12 187222

  scaffold7|siz     349426 TCGAA---GTGCAATCGCTCGCACCATTGTCGACGAGTGGATCGAAGTGC 349472
                                --- i           i     i    v   ?      v  vi  
C rnd-1_family-        526 TCGAANCNGCGCAATCGCTCGTACCATCGTCGCCGANTGGATCCAACCGC 477

  scaffold7|siz     349473 AAT-CGC--TCGCACCATCGC------CGAC---GCGAGTGGATCGGAGT 349510
                            v -  i--      --    ------   i---v  viiv     v ii
C rnd-1_family-        476 ATTTCGTAATCGCAC--TCGCTCGTATCGATCTTTCGCACCGATCGCAAC 429

  scaffold7|siz     349511 CAATCTTCGCA-----TCATCGTCGAAGTGGATCGGTGCTATCGCTCGCA 349555
                            v i  v -  -----  vi i    vvi i ? ? i  v        i 
C rnd-1_family-        428 CTACCTAC-CAGTCCTTCTCCATCGATTCGAANCNGCGCAATCGCTCGTA 380

  scaffold7|siz     349556 TCATCGTCGACGAGTGGAACGAAGTGCA-------ATCGCTCGCGCCATC 349598
                           i        v        v v  vi   -------     v v   --  
C rnd-1_family-        379 CCATCGTCGCCGAGTGGATCCAACCGCATTTCGTAATCGCACTCGC--TC 332

  scaffold7|siz     349599 GTCGACGAGTGGATCGA---AGTGCAATCGCTCGCATCATCGTCGACGAG 349645
                             ----------     ---?vi    -  v     v v -ii v  v  
C rnd-1_family-        331 GT----------ATCGATCTNTCGCAA-CGATCGCAACCT-ACCTACCAG 294

  scaffold7|siz     349646 TG----------GAT-CGAA---GTGCAATCGCTCGCACCATCGTCGACG 349681
                            ?----------   -    ---             i          v  
C rnd-1_family-        293 TNCTTCTCCATCGATTCGAANCNGTGCAATCGCTCGTACCATCGTCGCCG 244

  scaffold7|siz     349682 AGTGGA----------TCG---AAGTGCAATCGCTCGCACC-ATC-GTCG 349716
                            -    ----------   ---  vi   v       i i -   -    
C rnd-1_family-        243 A-TGGATCCCACCGCATCGCGTAATCGCACTCGCTCGTATCGATCTGTCG 195

  scaffold7|siz     349717 AAGTGGATCGAAGTGCAATCGCTCGCAC--CATCGTCGAAGTGGATCGAA 349764
                           v ii -    viiivi viii iv i  -- vi      vvi i ? ??-
C rnd-1_family-        194 CAACG-ATCGCGACCTACCTACCAGTACTTCTCCGTCGATTCGAANCNN- 147

  scaffold7|siz     349765 CTGCA-TCACCTATTCGCATTCCCTCCTCCA--TCAATTCAAA-GCT--G 349808
                           -    -  i ----   i  ivi vi v  i-- vi  i   v-   --i
C rnd-1_family-        146 -TGCAATCGC----TCGTATCATCGTCGCCGAGTGGATCCAACCGCTTCA 102

  scaffold7|siz     349809 TGCCATTGCATTTTTGCCATCA-ATCAATCGATCCCCACCAATTTTCCGA 349857
                           i iv  i   i i--  --  i-   i   v?  v v     ----    
C rnd-1_family-        101 CGTAATCGCACTC--GC--TCGTATCGATCTNTCGCAACCAA----CCGA 60

  scaffold7|siz     349858 TCGCAACCTACCAGTACTTCTCCATCAATTCGAAGGTGTGCAATCGCTCG 349907
                                          v ?  i   i i       ivv i           
C rnd-1_family-         59 TCGCAACCTACCAGTCCNTCCCCACCGATTCGAAACAGCGCAATCGCTCG 10

  scaffold7|siz     349908 TATCTTTGT 349916
                               v i  
C rnd-1_family-          9 TATCGTCGT 1

Matrix = 20p45g.matrix
Kimura (with divCpGMod) = 24.44
Transitions / transversions = 1.24 (62/50)
Gap_init rate = 0.11 (54 / 490), avg. gap size = 1.87 (101 / 54)

1012 19.51 15.81 6.90 scaffold7|size730406 349579 350046 (380528) C rnd-1_family-236#Unknown (132) 518 12 m_b1032s001i13 187222

  scaffold7|siz     349579 GTGCAATCGCTCGCGCCATCGTCGACGAGTGGATCGAA---------GT- 349618
                            i           ii         v   ?      v  ---------  -
C rnd-1_family-        518 GCGCAATCGCTCGTACCATCGTCGCCGANTGGATCCAACCGCATTTCGTA 469

  scaffold7|siz     349619 ---GCAATCGCTCGCATC-ATCGTCGACGAGTGGATCGAAGTGCAATCGC 349664
                           ---   v       i   -   v i--  viiv     -----   i vv
C rnd-1_family-        468 ATCGCACTCGCTCGTATCGATCTTT--CGCACCGATCG-----CAACCTA 426

  scaffold7|siz     349665 TCGCACCA-TCGTCGACGAGTGGATCGAA---GTGCAATCGCTCGCACCA 349710
                           i -i    -  v ivv v vi iv     --- i           i    
C rnd-1_family-        425 CC-TACCAGTCCTTCTCCATCGATTCGAANCNGCGCAATCGCTCGTACCA 377

  scaffold7|siz     349711 TCGTCG--AAGTGGATCGAA---------GT----GCAATCGCTCGCACC 349745
                                 --i        v  ---------  ----   v       i i 
C rnd-1_family-        376 TCGTCGCCGAGTGGATCCAACCGCATTTCGTAATCGCACTCGCTCGTATC 327

  scaffold7|siz     349746 -ATC-GTCGAAGTGGATCG-AACTGCATCACCTATTCGCATTCCCTCCTC 349792
                           -   -?   v ii -    -   i----i     i---  v ? i  -  
C rnd-1_family-        326 GATCTNTCGCAACG-ATCGCAACC----TACCTAC---CAGTNCTTC-TC 286

  scaffold7|siz     349793 CATCAATTCAAAGCTGTGCCATTGCATTTTTGCCATCA--ATCAATCGAT 349840
                               i    i  ? ?    v  i  -- iv i     i--ii i  v   
C rnd-1_family-        285 CATCGATTCGAANCNGTGCAATCGC--TCGTACCATCGTCGCCGATGGAT 238

  scaffold7|siz     349841 CCC-----------------CAC----------CAATTT-TC----CGAT 349858
                              -----------------   ---------- i  i -  ----    
C rnd-1_family-        237 CCCACCGCATCGCGTAATCGCACTCGCTCGTATCGATCTGTCGCAACGAT 188

  scaffold7|siz     349859 CGCAACCTACC----AGTACTTCTCCATCAATTCGAAGGTGTGCAATCGC 349904
                              i       ----           i  i       ?v??         
C rnd-1_family-        187 CGCGACCTACCTACCAGTACTTCTCCGTCGATTCGAANCNNTGCAATCGC 138

  scaffold7|siz     349905 TCGTATCTTTGTCGCCGAGTGGACCTATCTGCTTCACATAATTGTACTCA 349954
                                  v i             i i v i       i    i i    i
C rnd-1_family-        137 TCGTATCATCGTCGCCGAGTGGATCCAACCGCTTCACGTAATCGCACTCG 88

  scaffold7|siz     349955 CTCGTACCGCAATCTTTTGCACCGTTAAGTCCATCTCTCAAACCTACCAG 350004
                                 i  --    ? i   v --i  -i v   v ---     -----
C rnd-1_family-         87 CTCGTATCG--ATCTNTCGCAAC--CAA-CCGATCGC---AACCT----- 51

  scaffold7|siz     350005 TCCACCAGTCCTTCTCCCACAATTCAAAACTGCGCAATTGTT 350046
                           ---        ?  i  vv i    i    v       i i 
C rnd-1_family-         50 ---ACCAGTCCNTCCCCACCGATTCGAAACAGCGCAATCGCT 12

Matrix = 20p45g.matrix
Kimura (with divCpGMod) = 16.54
Transitions / transversions = 1.83 (55/30)
Gap_init rate = 0.11 (53 / 467), avg. gap size = 2.06 (109 / 53)

1080 13.85 0.00 9.31 scaffold7|size730406 349824 350046 (380528) C rnd-1_family-236#Unknown (63) 587 384 m_b1032s001i14 187222

  scaffold7|siz     349824 GCCATCAATCAATCGATCCCCACCAATTTTCCGATCGCAACCTACCAGTA 349873
                                              --                            v
C rnd-1_family-        587 GCCATCAATCAATCGATCC--ACCAATTTTCCGATCGCAACCTACCAGTC 540

  scaffold7|siz     349874 CTTCTCCATCAATTCGAAGGTGTGCAATCGCTCGTATCTTTGTCGCCGAG 349923
                                     i       ?v? i             i v i        ?
C rnd-1_family-        539 CTTCTCCATCGATTCGAANCNGCGCAATCGCTCGTACCATCGTCGCCGAN 490

  scaffold7|siz     349924 TGGACCTATCTGCTTCACATAATTGTACTCACTCGTACCGCAATCTTTTG 349973
                               i i v i  v iv i    i i    i      i  --      i 
C rnd-1_family-        489 TGGATCCAACCGCATTTCGTAATCGCACTCGCTCGTATCG--ATCTTTCG 442

  scaffold7|siz     349974 CACCGTTAAGTCCATCTCTCAAACCTACCAGTCCACCAGTCCTTCTCCCA 350023
                                --------   v ---       ---- i              vv
C rnd-1_family-        441 CACCG--------ATCGC---AACCTAC----CTACCAGTCCTTCTCCAT 407

  scaffold7|siz     350024 CAATTCAAAACTGCGCAATTGTT 350046
                            i    i  ? ?       i i 
C rnd-1_family-        406 CGATTCGAANCNGCGCAATCGCT 384

Matrix = 20p45g.matrix
Kimura (with divCpGMod) = 9.72
Transitions / transversions = 2.11 (19/9)
Gap_init rate = 0.09 (19 / 222), avg. gap size = 1.00 (19 / 19)

897 14.93 11.16 7.33 scaffold7|size730406 349855 350078 (380496) C rnd-1_family-464#Unknown (101) 254 23 m_b1032s001i15 187222

  scaffold7|siz     349855 CGATCGCAACCTACC----AGTACTTCTCCATCAATTCGAAGGTGTGCAA 349900
                                          ----              i       ?v? i    
C rnd-1_family-        254 CGATCGCAACCTACCTACCAGTACTTCTCCATCGATTCGAANCNGCGCAA 205

  scaffold7|siz     349901 TCGCTCGTATCTTTGTCGCCGAGTGGACCTATCTGCTTCACATAATTGTA 349950
                                    i v i             i i v i  ?  i i    i i 
C rnd-1_family-        204 TCGCTCGTACCATCGTCGCCGAGTGGATCCAACCGCNTCGCGTAATCGCA 155

  scaffold7|siz     349951 CTCACTCGTACCGCAATCTTTTGC-ACCGTTAAGTCCATCTCTCAAACCT 349999
                              i      i  --    ? i  -    --------   v ---     
C rnd-1_family-        154 CTCGCTCGTATCG--ATCTNTCGCAACCG--------ATCGC---AACCT 118

  scaffold7|siz     350000 ACCAGTCCACCAGTCCTTCTCCCACAATTCAAAACTGCGCAATTGTT--- 350046
                             ---- i              vv i    i  ? ?       i i ---
C rnd-1_family-        117 AC----CTACCAGTCCTTCTCCATCGATTCGAANCNGCGCAATCGCTCGT 72

  scaffold7|siz     350047 -----------------GATTCATCTGCTCCACGTAATCGCACTCGGTC 350078
                           -----------------   i  v i   i i              v  
C rnd-1_family-         71 ATCATCGTCGCCGAGTGGATCCAACCGCTTCGCGTAATCGCACTCGCTC 23

Matrix = 20p45g.matrix
Kimura (with divCpGMod) = 9.81
Transitions / transversions = 2.88 (23/8)
Gap_init rate = 0.09 (21 / 223), avg. gap size = 2.00 (42 / 21)


19255 10.41 0.49 1.24 scaffold7|size730406 350076 352924 (377650) C rnd-1_family-225#Unknown (66) 2828 1 m_b1032s001i16 187223

  scaffold7|siz     350076 GTCTCTGAGTGGATCCAATTGATTAGGATACTTCTCACTTGATCAATAAA 350125
                              v i  ?    i      -   --       --------------   
C rnd-1_family-       2828 GTCGCCGANTGGACCCAATT-ATT--GATACTT--------------AAA 2796

  scaffold7|siz     350126 TCAAAATTTTGCGAAGAAGTATCAAAAAATATTG-GCGTCAGATCAATTC 350174
                              v        i     ?  ? i  v      v-  ivi          
C rnd-1_family-       2795 TCACAATTTTGCAAAGAANTANCGAACAATATTTCGCAATAGATCAATTC 2746

  scaffold7|siz     350175 ACAATCCGAATTGTTTTGGTTCTCGAATCACCCGCCAATCAACCATTATT 350224
                                        v    i   v   v                       
C rnd-1_family-       2745 ACAATCCGAATTGATTTGATTCGCGATTCACCCGCCAATCAACCATTATT 2696

  scaffold7|siz     350225 GTTGTTATACGGCTGTACTAGCAATGTCCCATCCCAATCCTCCCATGGAA 350274
                               vi     --   v  ?       i     v         v  v  v
C rnd-1_family-       2695 GTTGGCATACG--TGTCCTNGCAATGTTCCATCACAATCCTCCAATCGAC 2648

  scaffold7|siz     350275 AAATCTCTT-TGGGTACTGTTGGC-GCCCACGCAGTTCATGCTTGAAATG 350322
                                v  i-   v?  i      - v           v   v       
C rnd-1_family-       2647 AAATCGCTCATGGCNACCGTTGGCAGACCACGCAGTTCTTGCATGAAATG 2598

  scaffold7|siz     350323 CATTGCCGACAAGAAGAAATGTTTGCCGTTACTTCAACCTGGGGGAAAAT 350372
                             i   v     i          i?   ?          i  i    v  
C rnd-1_family-       2597 CACTGCAGACAAAAAGAAATGTTCNCCGNTACTTCAACCCGGAGGAACAT 2548

  scaffold7|siz     350373 ATTCCAGTTGCCAACGATGTCATGCCAAACTTATACTCTGTTCTTTTGGA 350422
                           i            ?        v vv   ?v  i                
C rnd-1_family-       2547 GTTCCAGTTGCCANCGATGTCAAGAAAAANGTACACTCTGTTCTTTTGGA 2498

  scaffold7|siz     350423 GAGATGAATTCTGAGATCAATTCTGAGAAGAATGTTGAAGTATCCTCTAA 350472
                           ---------- --               ? ?           v    v  
C rnd-1_family-       2497 ----------C--AGATCAATTCTGAGANGNATGTTGAAGTAGCCTCGAA 2460

  scaffold7|siz     350473 GGCACCCGAAGAAGAGGAACTCTCCAAGAAACCAAGATATATCTCCTGTT 350522
                             v     ?      ---                  v ? ?    vv   
C rnd-1_family-       2459 GGAACCCGNAGAAGA---ACTCTCCAAGAAACCAAGTTNTNTCTCAGGTT 2413

  scaffold7|siz     350523 CGACTGCCCAACCAAGTGTTCTCACTGAAAAAAGGAGAAGAATAATGGAA 350572
                            v       i             v                          
C rnd-1_family-       2412 CTACTGCCCGACCAAGTGTTCTCCCTGAAAAAAGGAGAAGAATAATGGAA 2363

  scaffold7|siz     350573 TCATGCAAAGGGGTCGGTGAAGCAGATGTGAGTGGCCGAGCTACTCACTT 350622
                                   v   i                         ?           
C rnd-1_family-       2362 TCATGCAACGGGATCGGTGAAGCAGATGTGAGTGGCCGNGCTACTCACTT 2313

  scaffold7|siz     350623 GCCATCGTTTTCCCTCGGTTGTGTCGATGAATTGAACCATGAGGAAGCAG 350672
                                          vi       i           vv i          
C rnd-1_family-       2312 GCCATCGTTTTCCCTAAGTTGTGTTGATGAATTGAAAGACGAGGAAGCAG 2263

  scaffold7|siz     350673 ATAGGTGTGGCCGTGCTACTCCTTTGCCCTCTCAATTCCATTCAGCTGAA 350722
                                                           v     i    v      
C rnd-1_family-       2262 ATAGGTGTGGCCGTGCTACTCCTTTGCCCTCTGAATTCTATTCTGCTGAA 2213

  scaffold7|siz     350723 GATGCGTTCAATGTTTGTGATGAATCAGAAGATGTGGATGCAGAAGGGAG 350772
                               i          v         i        v               
C rnd-1_family-       2212 GATGTGTTCAATGTTGGTGATGAATTAGAAGATGGGGATGCAGAAGGGAG 2163

  scaffold7|siz     350773 TGGCCGTGCTATTCCTTTGCCCCCTGATTCTTTTTCTCTGAAACATTTCT 350822
                                 i              i         i       vv ?v  ? v?
C rnd-1_family-       2162 TGGCCGCGCTATTCCTTTGCCTCCTGATTCTCTTTCTCTTCANGATNTGN 2113

  scaffold7|siz     350823 GCGACATCTCCCAGCATCCAAAATTCAAGTCTCTTTTTCATGTTGCGTCC 350872
                             i                                  vv i     v  v
C rnd-1_family-       2112 GCAACATCTCCCAGCATCCAAAATTCAAGTCTCTTTTGGACGTTGCCTCA 2063

  scaffold7|siz     350873 ACATGCAAGGGTAGTCGAATGTTATTCGAGTATGACATGGGCTCATCAAT 350922
                            v                     i            v v     v    ?
C rnd-1_family-       2062 AGATGCAAGGGTAGTCGAATGTTGTTCGAGTATGACTTCGGCTCCTCAAN 2013

  scaffold7|siz     350923 AGTTATTCCTTACAAGCTTAGTAACAGACTTCGATACACCTCCTATTCGA 350972
                                    ?      ?        ?                        
C rnd-1_family-       2012 AGTTATTCCNTACAAGNTTAGTAACNGACTTCGATACACCTCCTATTCGA 1963

  scaffold7|siz     350973 ACCCTGTCTACATTGAGTGCACAACTTTCCCTAGCCACTCATTCAAGGAT 351022
                                  v     i        ?                           
C rnd-1_family-       1962 ACCCTGTGTACATCGAGTGCACNACTTTCCCTAGCCACTCATTCAAGGAT 1913

  scaffold7|siz     351023 AACTGTTTGAATTGTTT-GTGTGCTTCTCCACAAGTACCATGGCTTCCTT 351071
                                 ?          -               ?ii vi i i       
C rnd-1_family-       1912 AACTGTNTGAATTGTTTTGTGTGCTTCTCCACANACAATACGACTTCCTT 1863

  scaffold7|siz     351072 CAAGCTAGGAATTATCGAAGGAATTCATTACAACATAATGATGTCTCCTG 351121
                                 ?  i                        i v        ?    
C rnd-1_family-       1862 CAAGCTNGGGATTATCGAAGGAATTCATTACAACGTTATGATGTCNCCTG 1813

  scaffold7|siz     351122 ATCATATTGTTGATGGTGTTCTCCAAGTACGTGAATGTGAATACGACCTG 351171
                           i                     i     i  v     i  vv    i   
C rnd-1_family-       1812 GTCATATTGTTGATGGTGTTCTTCAAGTGCGGGAATGCGACGACGATCTG 1763

  scaffold7|siz     351172 TTCCATAACAAGAGATCTTCC---AAC-----GCCACAGTTCATAAATTC 351213
                             i iv   iv   v?     ---   -----                  
C rnd-1_family-       1762 TTTCGGAACGCGAGCNCTTCCGCCAACCCCAAGCCACAGTTCATAAATTC 1713

  scaffold7|siz     351214 ATCTTGGGACAAGATGACTGTCACTTCTCCATGT-TTTTGTCAACAAAGT 351262
                                             iv              -i              
C rnd-1_family-       1712 ATCTTGGGACAAGATGACCCTCACTTCTCCATGTACTTTGTCAACAAAGT 1663

  scaffold7|siz     351263 CATGGGTCCTCCATTAACCAGTGATAAAGAGGATGTCGTGAATGAAGCTG 351312
                                      vv  i v            i  i         ?      
C rnd-1_family-       1662 CATGGGTCCTCACTTGAACAGTGATAAAGAAGACGTCGTGAATNAAGCTG 1613

  scaffold7|siz     351313 ATCAGTGTATTCAACACTCAGCCTCTGGTAAAGAATGGAATCATTAATTT 351362
                            iv v        i          i      i         i?       
C rnd-1_family-       1612 ACAATTGTATTCAGCACTCAGCCTTTGGTAAGGAATGGAATTNTTAATTT 1563

  scaffold7|siz     351363 GTCCTTGTTTTATAGTCTCCTCTAATAATATCTTGTTTCCCTTGTTTGCA 351412
                                     i            i i              v ?v v    
C rnd-1_family-       1562 GTCCTTGTTTCATAGTCTCCTCTGACAATATCTTGTTTCCATNTTATGCA 1513

  scaffold7|siz     351413 GGTCCCAATAAATTTCTCTCAACATCTCTCTTCCCAAACACTAATTTTCA 351462
                                 i i           v  ? v i  ?              i?   
C rnd-1_family-       1512 GGTCCCGACAAATTTCTCTCCACNTGTTTCNTCCCAAACACTAATCNTCA 1463

  scaffold7|siz     351463 AAAAGTGCATCCACCCACCATTACAGCTAGACTGGACTTTAAAGAGTATT 351512
                                 v        v     i     ?  iv v i   i          
C rnd-1_family-       1462 AAAAGTCCATCCACCAACCATCACAGCNAGGGTCGGCTTCAAAGAGTATT 1413

  scaffold7|siz     351513 TCATGACATACGACAATGTCGGAAGTCAATTTGTAAAAAAGAAATTCAAG 351562
                           v i ?  ?          v        iv           v         
C rnd-1_family-       1412 ACGTNACNTACGACAATGACGGAAGTCGTTTTGTAAAAAATAAATTCAAG 1363

  scaffold7|siz     351563 GCATCAAGAAAGAAGGCGCTCAATCCATTCGCTGCACGCTTCAGTCAAGC 351612
                              v    i     i v   v        i   i v              
C rnd-1_family-       1362 GCAGCAAGGAAGAAAGGGCTGAATCCATTTGCTACCCGCTTCAGTCAAGC 1313

  scaffold7|siz     351613 TGCGTACTACGTTCCCAACAAGTCTAATCTCTGCTCTTATGCCATTATCA 351662
                                                                             
C rnd-1_family-       1312 TGCGTACTACGTTCCCAACAAGTCTAATCTCTGCTCTTATGCCATTATCA 1263

  scaffold7|siz     351663 CTGGCAAACAAGATGAACCAGTATCAATGTCGTACCTTAGATGGAAGGAT 351712
                            ?                  i ??v                         
C rnd-1_family-       1262 CNGGCAAACAAGATGAACCAATNNAAATGTCGTACCTTAGATGGAAGGAT 1213

  scaffold7|siz     351713 CCTCTGTTCCACGGCATGTTTGTCATTC-GAAACTTCGTGACAGCCTAAA 351761
                                      ?  i         i   -?     i         v    
C rnd-1_family-       1212 CCTCTGTTCCANGGTATGTTTGTCGTTCCNAAACTCCGTGACAGCATAAA 1163

  scaffold7|siz     351762 CAGAAAGACCTGTCGTAGATTTTTCGTAGTTCCTCGAGAGCAGTACTTGC 351811
                           vi                   i     ?     v  i             
C rnd-1_family-       1162 GGGAAAGACCTGTCGTAGATTCTTCGTNGTTCCACGGGAGCAGTACTTGC 1113

  scaffold7|siz     351812 GATTCAAGAAAGAGCATAAAATGGGGATCAGTAGCAAGAATGGTGAGATG 351861
                            v                  ?          i v         i    ? 
C rnd-1_family-       1112 GCTTCAAGAAAGAGCATAAANTGGGGATCAGCACCAAGAATGGCGAGANG 1063

  scaffold7|siz     351862 GATCCGGTACAATACTTCGATTCAACTGTGAGTAAATTGATATCAACTTC 351911
                             i  v   ?   ?         v v        v               
C rnd-1_family-       1062 GACCCTGTANAATNCTTCGATTCCAATGTGAGTACATTGATATCAACTTC 1013

  scaffold7|siz     351912 ACATACTATGTCTTATGAAGTCAATGTACCTCATTTGTTTCATTCAAATG 351961
                             i        ??     ?   iv                          
C rnd-1_family-       1012 ACGTACTATGTNNTATGANGTCGTTGTACCTCATTTGTTTCATTCAAATG 963

  scaffold7|siz     351962 ACTTTTTCATTCCTAGGTGGAGAGAATGAGTTCATGTTCATTTAAATTAA 352011
                           v   iv    ?v      v            v    i     i      v
C rnd-1_family-        962 TCTTCATCATNACTAGGTCGAGAGAATGAGTACATGCTCATTCAAATTAT 913

  scaffold7|siz     352012 TATGCCTTAACGATCTATGTGAAAAAGGCTCCGAATCGTCTACCCATGCA 352061
                                  v         i  v ??v vv i v i   i   v  v i  v
C rnd-1_family-        912 TATGCCTAAACGATCTACGTCANNCATTCCCAGGATCATCTCCCAACGCT 863

  scaffold7|siz     352062 CTAATCTTTGCTGGGACCTCAGCTCCTGATATCACAAGGGAAGATATAAA 352111
                              i          v vvv           v    i  i  v i?  i  
C rnd-1_family-        862 CTAGTCTTTGCTGGTAAGGCAGCTCCTGATTTCACGAGAGACGGNATGAA 813

  scaffold7|siz     352112 TTGGCAATACCATAGTCTCCGAGGTGGCTACAAACTGCGATGGACAGTTG 352161
                           i       i   i     vv    v           i           v 
C rnd-1_family-        812 CTGGCAATGCCACAGTCTGAGAGGGGGCTACAAACTACGATGGACAGTAG 763

  scaffold7|siz     352162 CAGAGGCAGGACTGTTTCCTCTTCACCCCCCAGTGTCATCAAGCATTTCA 352211
                                  v   ?       i  ?v    ?      ? ?            
C rnd-1_family-        762 CAGAGGCCGGANTGTTTCCCCTNAACCCNCCAGTGNCNTCAAGCATTTCA 713

  scaffold7|siz     352212 TCGAAAGCCTTTCAAACTCGTCAGTTAACTCAGTTTGATGTCAAAATGTT 352261
                                   ?           ?        ?        i    i      
C rnd-1_family-        712 TCGAAAGCNTTTCAAACTCGNCAGTTAACNCAGTTTGACGTCAGAATGTT 663

  scaffold7|siz     352262 TAAGAAAGCACTTGGTGACAGAGGTAGTTTTCCCCTCCGGAAAAACTGTG 352311
                                       i                             i     i 
C rnd-1_family-        662 TAAGAAAGCACTCGGTGACAGAGGTAGTTTTCCCCTCCGGAAGAACTGCG 613

  scaffold7|siz     352312 ATGGTCATAACAGCTATCCAGCGTCATTGAGAAATGACAATACCAGAGCA 352361
                                              i         ?             v     ?
C rnd-1_family-        612 ATGGTCATAACAGCTATCCGGCGTCATTGNGAAATGACAATACAAGAGCN 563

  scaffold7|siz     352362 AGTATCTTCCCAAATGCTGGTCCCTCTACTCAGCAATACAACACGTACTA 352411
                               ii  i                 ?     i  i              
```
