## Supplementary material for "Improved Reference Genome for *Cyclotella Cryptica* CCMP332, a Model for Cell Wall Morphogenesis, Salinity Adaptation, and Lipid Production in Diatoms (Bacillariophyta)": cryptica_pilon5.fasta.align (part 699 of 753)

```
C rnd-1_family-        562 AGTACTTTTCCAAATGCTGGTCCCTCNACTCAACAGTACAACACGTACTA 513

  scaffold7|siz     352412 TCGCGAAGGAATGGACGTACGATATCTTCCTTATGCTTGGAGGACGTTTC 352461
                               i                v        ?     v     i  ?    
C rnd-1_family-        512 TCGCAAAGGAATGGACGTACGCTATCTTCCNTATGCATGGAGAACNTTTC 463

  scaffold7|siz     352462 ATGATCTTGTCCAGATCACGGCACCGAGGACACGGATGATGTATAAACAT 352511
                            i     i        i     i  i        v           i  i
C rnd-1_family-        462 ACGATCTCGTCCAGATTACGGCGCCAAGGACACGCATGATGTATAAGCAC 413

  scaffold7|siz     352512 CTGTTTTGCACAGATGAACTCCCGAAGTCCCCACACCACTGGGTTTGTAA 352561
                           i                                                 
C rnd-1_family-        412 TTGTTTTGCACAGATGAACTCCCGAAGTCCCCACACCACTGGGTTTGTAA 363

  scaffold7|siz     352562 GACAGGCATCTTCACGGTGAACTTTTGCAATGAAATGCACACCGATCGCA 352611
                              i     v     ?                         i        
C rnd-1_family-        362 GACGGGCATATTCACNGTGAACTTTTGCAATGAAATGCACATCGATCGCA 313

  scaffold7|siz     352612 ATGATCATAGGCCTCGCGCAAAAAGTTCCATGTTGCAAGAGCTACAGTCA 352661
                                  i   i            ??  ?     i               
C rnd-1_family-        312 ATGATCACAGGTCTCGCGCAAAAANNTCNATGTTACAAGAGCTACAGTCA 263

  scaffold7|siz     352662 GTGTTTGAGTGTGATTCTTTAGCAAAATCGGCAATATCAGAACAAGCCAG 352711
                                      i  i?    iiv v             v        iv 
C rnd-1_family-        262 GTGTTTGAGTGCGACNCTTTGAAACAATCGGCAATATCCGAACAAGCTCG 213

  scaffold7|siz     352712 AGCTATGTATGATCTCGTGAACGAGTTCGATGCTCCACAGCCCACGACAT 352761
                           v   v ?                    i              i     ? 
C rnd-1_family-        212 TGCTCTNTATGATCTCGTGAACGAGTTTGATGCTCCACAGCCTACGACNT 163

  scaffold7|siz     352762 GCTGTTACCAATTCGTTCCAACAACAGCAACAGTGGAAGATCATAAATAT 352811
                                     i            vv i i -          vv ?  v i
C rnd-1_family-        162 GCTGTTACCAGTTCGTTCCAACACAAACGA-AGTGGAAGATACTNAAAAC 114

  scaffold7|siz     352812 GTACAAGTACATTGCTACTTCCCCATGCCTACATTGGGTGTAGCTCATGG 352861
                                                           ?     i  i      v 
C rnd-1_family-        113 GTACAAGTACATTGCTACTTCCCCATGCCTACNTTGGGCGTGGCTCATCG 64

  scaffold7|siz     352862 ATTGTTTGACCACTGGACGAACATTTTTCTAGGAGGCGTCTTGTTACATG 352911
                           vv i     i        v           v     v   i         
C rnd-1_family-         63 TGTATTTGATCACTGGACTAACATTTTTCTCGGAGGAGTCCTGTTACATG 14

  scaffold7|siz     352912 GGACATCAGTTCC 352924
                            i     ?     
C rnd-1_family-         13 GAACATCNGTTCC 1

Matrix = 20p45g.matrix
Kimura (with divCpGMod) = 10.15
Transitions / transversions = 1.02 (148/145)
Gap_init rate = 0.02 (43 / 2848), avg. gap size = 1.14 (49 / 43)

31666 8.11 0.10 0.17 scaffold7|size730406 351464 355673 (374901) C rnd-1_family-715#Unknown (0) 4207 1 m_b1032s001i17 187223

  scaffold7|siz     351464 AAAGTGCATCCACCCACCATTACAGCTAGACTGGACTTTAAAGAGTATTT 351513
                                ?        v     i     ?  iv v i   i          v
C rnd-1_family-       4207 AAAGTNCATCCACCAACCATCACAGCNAGGGTTGGCTTCAAAGAGTATTA 4158

  scaffold7|siz     351514 CATGACATACGACAATGTCGGAAGTCAATTTGTAAAAAAGAAATTCAAGG 351563
                            i ?  ?          v        iv           v          
C rnd-1_family-       4157 CGTNACNTACGACAATGACGGAAGTCGTTTTGTAAAAAATAAATTCAAGG 4108

  scaffold7|siz     351564 CATCAAGAAAGAAGGCGCTCAATCCATTCGCTGCACGCTTCAGTCAAGCT 351613
                             v    i       v   v        i   i v               
C rnd-1_family-       4107 CAGCAAGGAAGAAGGGGCTGAATCCATTTGCTACCCGCTTCAGTCAAGCT 4058

  scaffold7|siz     351614 GCGTACTACGTTCCCAACAAGTCTAATCTCTGCTCTTATGCCATTATCAC 351663
                                                                       i     
C rnd-1_family-       4057 GCGTACTACGTTCCCAACAAGTCTAATCTCTGCTCTTATGCCATCATCAC 4008

  scaffold7|siz     351664 TGGCAAACAAGATGAACCAGTATCAATGTCGTACCTTAGATGGAAGGATC 351713
                           ?                  i ??v                          
C rnd-1_family-       4007 NGGCAAACAAGATGAACCAATNNAAATGTCGTACCTTAGATGGAAGGATC 3958

  scaffold7|siz     351714 CTCTGTTCCACGGCATGTTTGTCATTC-GAAACTTCGTGACAGCCTAAAC 351762
                                     ?  i         i   -?     i         v    v
C rnd-1_family-       3957 CTCTGTTCCANGGTATGTTTGTCGTTCCNAAACTCCGTGACAGCATAAAG 3908

  scaffold7|siz     351763 AGAAAGACCTGTCGTAGATTTTTCGTAGTTCCTCGAGAGCAGTACTTGCG 351812
                           i                   i     ?     v  i              
C rnd-1_family-       3907 GGAAAGACCTGTCGTAGATTCTTCGTNGTTCCACGGGAGCAGTACTTGCG 3858

  scaffold7|siz     351813 ATTCAAGAAAGAGCATAAAATGGGGATCAGTAGCAAGAATGGTGAGATGG 351862
                           v                  ?          i v         i    ?  
C rnd-1_family-       3857 CTTCAAGAAAGAGCATAAANTGGGGATCAGCACCAAGAATGGCGAGANGG 3808

  scaffold7|siz     351863 ATCCGGTACAATACTTCGATTCAACTGTGAGTAAATTGATATCAACTTCA 351912
                            i  v   ?   ?         v v        v   v     ?      
C rnd-1_family-       3807 ACCCTGTANAATNCTTCGATTCCAATGTGAGTACATTTATATCNACTTCA 3758

  scaffold7|siz     351913 CATACTATGTCTTATGAAGTCAATGTACCTCATTTGTTTCATTCAAATGA 351962
                            i        ?v     ?   iv           i   ?      ?   v
C rnd-1_family-       3757 CGTACTATGTNATATGANGTCGTTGTACCTCATTCGTTNCATTCANATGT 3708

  scaffold7|siz     351963 CTTTTTCATTCCTAGGTGGAGAGAATGAGTTCATGTTCATTTAAATTAAT 352012
                              iv    vv      v            v    i     i      ? 
C rnd-1_family-       3707 CTTCATCATGACTAGGTCGAGAGAATGAGTACATGCTCATTCAAATTANT 3658

  scaffold7|siz     352013 ATGCCTTAACGATCTATGTGAAAAAGGCTCCGAATCGTCTACCCATGCAC 352062
                                 ?         i  v  ?? ?v i v     i   v  v    ? 
C rnd-1_family-       3657 ATGCCTNAACGATCTACGTCAANNANTCCCAGAATCATCTCCCAATGCNC 3608

  scaffold7|siz     352063 TAATCTTTGCTGGGACCTCAGCTCCTGATATCACAAGGGAAGATATAAAT 352112
                                        v vvv ?         v    i  i  v i?  i  i
C rnd-1_family-       3607 TAATCTTTGCTGGTAAGGCNGCTCCTGATTTCACGAGAGACGGNATGAAC 3558

  scaffold7|siz     352113 TGGCAATACCATAGTCTCCGAGGTGGCTACAAACTGCGATGGACAGTTGC 352162
                                  i   i     vv    ?           i           v  
C rnd-1_family-       3557 TGGCAATGCCACAGTCTGAGAGGNGGCTACAAACTACGATGGACAGTAGC 3508

  scaffold7|siz     352163 AGAGGCAGGACTGTTTCCTCTTCACCCCCCAGTGTCATCAAGCATTTCAT 352212
                                 v   ?       i  ?v    ?        ?             
C rnd-1_family-       3507 AGAGGCTGGANTGTTTCCCCTNAACCCNCCAGTGTCNTCAAGCATTTCAT 3458

  scaffold7|siz     352213 CGAAAGCCTTTCAAACTCGTCAGTTAACTCAGTTTGATGTCAAAATGTTT 352262
                                  ?           ?        ?        i    i       
C rnd-1_family-       3457 CGAAAGCNTTTCAAACTCGNCAGTTAACNCAGTTTGACGTCAGAATGTTT 3408

  scaffold7|siz     352263 AAGAAAGCACTTGGTGACAGAGGTAGTTTTCCCCTCCGGAAAAACTGTGA 352312
                                      i                             i     i  
C rnd-1_family-       3407 AAGAAAGCACTCGGTGACAGAGGTAGTTTTCCCCTCCGGAAGAACTGCGA 3358

  scaffold7|siz     352313 TGGTCATAACAGCTATCCAGCGTCATTGAGAAATGACAATACCAGAGCAA 352362
                                             i         ?             v     ? 
C rnd-1_family-       3357 TGGTCATAACAGCTATCCGGCGTCATTGNGAAATGACAATACAAGAGCNA 3308

  scaffold7|siz     352363 GTATCTTCCCAAATGCTGGTCCCTCTACTCAGCAATACAACACGTACTAT 352412
                              ii  i                 ?     i  i               
C rnd-1_family-       3307 GTACTTTTCCAAATGCTGGTCCCTCNACTCAACAGTACAACACGTACTAT 3258

  scaffold7|siz     352413 CGCGAAGGAATGGACGTACGATATCTTCCTTATGCTTGGAGGACGTTTCA 352462
                              i                v        ?     v     i  ?     
C rnd-1_family-       3257 CGCAAAGGAATGGACGTACGCTATCTTCCNTATGCATGGAGAACNTTTCA 3208

  scaffold7|siz     352463 TGATCTTGTCCAGATCACGGCACCGAGGACACGGATGATGTATAAACATC 352512
                           i     i        i     i  i        v           i  ii
C rnd-1_family-       3207 CGATCTCGTCCAGATTACGGCGCCAAGGACACGCATGATGTATAAGCACT 3158

  scaffold7|siz     352513 TGTTTTGCACAGATGAACTCCCGAAGTCCCCACACCACTGGGTTTGTAAG 352562
                                                                             
C rnd-1_family-       3157 TGTTTTGCACAGATGAACTCCCGAAGTCCCCACACCACTGGGTTTGTAAG 3108

  scaffold7|siz     352563 ACAGGCATCTTCACGGTGAACTTTTGCAATGAAATGCACACCGATCGCAA 352612
                             i     v  i  ?                         i         
C rnd-1_family-       3107 ACGGGCATATTTACNGTGAACTTTTGCAATGAAATGCACATCGATCGCAA 3058

  scaffold7|siz     352613 TGATCATAGGCCTCGCGCAAAAAGTTCCATGTTGCAAGAGCTACAGTCAG 352662
                                 i   i            ?   ?     i                
C rnd-1_family-       3057 TGATCACAGGTCTCGCGCAAAAANTTCNATGTTACAAGAGCTACAGTCAG 3008

  scaffold7|siz     352663 TGTTTGAGTGTGATTCTTTAGCAAAATCGGCAATATCAGAACAAGCCAGA 352712
                                     i  i?    iiv v             v        iv v
C rnd-1_family-       3007 TGTTTGAGTGCGACNCTTTGAAACAATCGGCAATATCCGAACAAGCTCGT 2958

  scaffold7|siz     352713 GCTATGTATGATCTCGTGAACGAGTTCGATGCTCCACAGCCCACGACATG 352762
                              v ?                    i              i     ?  
C rnd-1_family-       2957 GCTCTNTATGATCTCGTGAACGAGTTTGATGCTCCACAGCCTACGACNTG 2908

  scaffold7|siz     352763 CTGTTACCAATTCGTTCCAACAACAGCAACAGTGGAAGAT-CATAAATAT 352811
                                    i            vv i i v          - v    - i
C rnd-1_family-       2907 CTGTTACCAGTTCGTTCCAACACAAACGAAAGTGGAAGATACTTAAA-AC 2859

  scaffold7|siz     352812 GTACAAGTACATTGCTACTTCCCCATGCCTACATTGGGTGTAGCTCATGG 352861
                                                           ?     i  i      v 
C rnd-1_family-       2858 GTACAAGTACATTGCTACTTCCCCATGCCTACNTTGGGCGTGGCTCATCG 2809

  scaffold7|siz     352862 ATTGTTTGACCACTGGACGAACATTTTTCTAGGAGGCGTCTTGTTACATG 352911
                           vv i     i        v           v     v  v? ?i i    
C rnd-1_family-       2808 TGTATTTGATCACTGGACTAACATTTTTCTCGGAGGAGTANTNCTGCATG 2759

  scaffold7|siz     352912 GGACATCAGTTCCCATTTTTTATGAAATGTGCGAGCACGGTGAAGAAGTT 352961
                            i     ?        v          ?v v?  v               
C rnd-1_family-       2758 GAACATCNGTTCCCATATTTTATGAAANTTCNGATCACGGTGAAGAAGTT 2709

  scaffold7|siz     352962 TTCGTAGGTGAACATCCTAGACTCAACATTGTGGCATGGGGAGAGGGATG 353011
                                               i  v  iv    ?                 
C rnd-1_family-       2708 TTCGTAGGTGAACATCCTAGGCTGAATCTTGTNGCATGGGGAGAGGGATG 2659

  scaffold7|siz     353012 ATCAAAAGAAGAAATAGGACATATGTTTACATAACAATGTTGTCTACAAA 353061
                            i i   v   v    i- i        i  --   vii  vvv  -  i
C rnd-1_family-       2658 ACCGAAATAAGTAATAA-ATATATGTTTGCA--ACATCATTTGATA-AAG 2613

  scaffold7|siz     353062 TATGC-TTTG-ACCGCAAAGGATATAAGTTAACCCCATTTCTAGCCAAGA 353109
                             -  -    - vvv v  v       ? ?    ?     v?     ?  
C rnd-1_family-       2612 TA-GCGTTTGTAGATCCAACGATATAANTNAACCNCATTTANAGCCANGA 2564

  scaffold7|siz     353110 ATTATTTATGAACTCTGTAAAGAATTTGCCCCACAATCTTTTTGGTAAAA 353159
                                   i      ?        v                       v 
C rnd-1_family-       2563 ATTATTTACGAACTCNGTAAAGAAGTTGCCCCACAATCTTTTTGGTAACA 2514

  scaffold7|siz     353160 TAGAAATGAATTCTGTCTTTTGGTCTCTTCCGTAATTTGGGTAAACAATT 353209
                                                                ?            
C rnd-1_family-       2513 TAGAAATGAATTCTGTCTTTTGGTCTCTTCCGTAATTNGGGTAAACAATT 2464

  scaffold7|siz     353210 AATGGCATTACAATATCCTCAAGATTGTGTAGATGAATGTGATCCTTATC 353259
                                               i    i   ?                    
C rnd-1_family-       2463 AATGGCATTACAATATCCTCGAGATCGTGNAGATGAATGTGATCCTTATC 2414

  scaffold7|siz     353260 TCCAAGGACAAAATGATGGAAAAAGTTTTTGTGAAACGATTCAAGTCCGT 353309
                                                   ?vv   v  v v              
C rnd-1_family-       2413 TCCAAGGACAAAATGATGGAAAAANGATTTCTGCATCGATTCAAGTCCGT 2364

  scaffold7|siz     353310 TGAAGCCATTTGATGCAATTGCCGATTGAATAACAAACTTGATCTTTCCG 353359
                           i   v       v i          v                ii      
C rnd-1_family-       2363 CGAATCCATTTGCTACAATTGCCGAGTGAATAACAAACTTGACTTTTCCG 2314

  scaffold7|siz     353360 TCAACCTCAATTATACCGACCACTTTACCAGGTAGAATTACATCATTTCT 353409
                                               ?                 v           
C rnd-1_family-       2313 TCAACCTCAATTATACCGACNACTTTACCAGGTAGAATGACATCATTTCT 2264

  scaffold7|siz     353410 TTGTACAATGACAAAATCATACCACAATTGTCCACGGTAATTGTCTGTGC 353459
                                 v     i  i         i                        
C rnd-1_family-       2263 TTGTACCATGACGAAGTCATACCACGATTGTCCACGGTAATTGTCTGTGC 2214

  scaffold7|siz     353460 ATCTGACAACAGTTCTGATAGGGAGATTTGAGAATTGAATGTAAGCCTCC 353509
                                             i         ?                     
C rnd-1_family-       2213 ATCTGACAACAGTTCTGACAGGGAGATTNGAGAATTGAATGTAAGCCTCC 2164

  scaffold7|siz     353510 GTGTACCCAGTAACAGTTACTGTCGATGTATGAAGTGAAAGGGCTCTCTG 353559
                                         iiiv  i  i  i  v          v     vi  
C rnd-1_family-       2163 GTGTACCCAGTAACGACGACCGTTGACGTCTGAAGTGAAATGGCTCGTTG 2114

  scaffold7|siz     353560 TACAAGGAAATATTCCAACTCAAAGCTAATCCTTCTTCCTATGCATTGTT 353609
                                 i                       i        v          
C rnd-1_family-       2113 TACAAGAAAATATTCCAACTCAAAGCTAATTCTTCTTCCAATGCATTGTT 2064

  scaffold7|siz     353610 TTCCTTTGTCGTCAGATTTCCAAGTAACACTGTGGCAAAAAGTGTGATCA 353659
                             i                                     ?v        
C rnd-1_family-       2063 TTTCTTTGTCGTCAGATTTCCAAGTAACACTGTGGCAAAANCTGTGATCA 2014

  scaffold7|siz     353660 CTAATGAAGGCATTACCGAATTGATCTTCATCAATAACATCCTCCACAGA 353709
                               i   i    i                    v v v           
C rnd-1_family-       2013 CTAACGAAAGCATCACCGAATTGATCTTCATCAAAATCCTCCTCCACAGA 1964

  scaffold7|siz     353710 AACAGTGACACTATACCTTCCACGAAAACTTTTTCCGACAGTCTTAGAAG 353759
                                                        v         ?  ?v    v 
C rnd-1_family-       1963 AACAGTGACACTATACCTTCCACGAAAACATTTTCCGACNGTNGTAGACG 1914

  scaffold7|siz     353760 GTATGTTGACAACATTCGAAGATTCGGGATTAGTCAGGTCATCAAATCGA 353809
                              i  i    vi         i         v   v      i ?  v 
C rnd-1_family-       1913 GTACGTCGACATTATTCGAAGACTCGGGATTACTCATGTCATCGANTCTA 1864

  scaffold7|siz     353810 TTCGTCAAATGTGTTGTGCTGATGGATAACAAATCCATCTGTTCAGAGAG 353859
                              v          v              i           v  i ?   
C rnd-1_family-       1863 TTCCTCAAATGTGTGGTGCTGATGGATAATAAATCCATCTGATCGGNGAG 1814

  scaffold7|siz     353860 ATCTGAAACTAAAGTATCCTCGGCCGTTTTCAATATGACTCCTTCACAAA 353909
                              i v?     ?        ?                            
C rnd-1_family-       1813 ATCCGTNACTAANGTATCCTCNGCCGTTTTCAATATGACTCCTTCACAAA 1764

  scaffold7|siz     353910 TGCGCTCACCAATTTGATCGTTAAAGGTCGATGCCTGTCGCTGGGTGCGC 353959
                                  ?  v        i      v ?          v          
C rnd-1_family-       1763 TGCGCTCNCCTATTTGATCATTAAAGTTNGATGCCTGTCTCTGGGTGCGC 1714

  scaffold7|siz     353960 AGTCCATTATCTTTGATCCATTCAATATGACAGCGTTCGCCCCATCCACC 354009
                                                                             
C rnd-1_family-       1713 AGTCCATTATCTTTGATCCATTCAATATGACAGCGTTCGCCCCATCCACC 1664

  scaffold7|siz     354010 ATAAAAGTTAGAGGCATTGCCATACATCTGAACATACCTTTGCATCAGCA 354059
                                                                          i  
C rnd-1_family-       1663 ATAAAAGTTAGAGGCATTGCCATACATCTGAACATACCTTTGCATCAACA 1614

  scaffold7|siz     354060 TGTATCCATGTACCTTAGGGATTTTCCAACTATTTCCGCATGGTCTCGGG 354109
                            i           i     i                      i      i
C rnd-1_family-       1613 TATATCCATGTACTTTAGGAATTTTCCAACTATTTCCGCATGATCTCGGA 1564

  scaffold7|siz     354110 AAAATGTTCTTGATGTCTGATAGGACTTTTCCAAATGCTGCTTCTGACTT 354159
                                            i  i v   i                       
C rnd-1_family-       1563 AAAATGTTCTTGATGTCCGACATGACCTTTCCAAATGCTGCTTCTGACTT 1514

  scaffold7|siz     354160 ACGAACATCTTCTTTGTTGTTGTCCGAGTGCAACCAAACTACACTTGCAA 354209
                                                                     i       
C rnd-1_family-       1513 ACGAACATCTTCTTTGTTGTTGTCCGAGTGCAACCAAACTACGCTTGCAA 1464

  scaffold7|siz     354210 GCAGATGTATGAGAGTATGCTGAATAAGGGATGGGTGCGCTCCATCAATC 354259
                                              i                    ?  i      
C rnd-1_family-       1463 GCAGATGTATGAGAGTATGTTGAATAAGGGATGGGTGCGCNCCGTCAATC 1414

  scaffold7|siz     354260 TTTTCGTCCAATAGATTTATTCCTGCGTCGGTGGTACACAGGGCTGCTAA 354309
                                                             v         v     
C rnd-1_family-       1413 TTTTCGTCCAATAGATTTATTCCTGCGTCGGTGGAACACAGGGCGGCTAA 1364

  scaffold7|siz     354310 AGATAGTAGGTGACCAATGTTTTCCAATGCCCCTTGTTTTACTGTTTCAG 354359
                           v              i  i                             ? 
C rnd-1_family-       1363 CGATAGTAGGTGACCGATATTTTCCAATGCCCCTTGTTTTACTGTTTCNG 1314

  scaffold7|siz     354360 TTGCTCCTTTGTGCAGAGAGCTTTCGTAGTAATCATGATCACAGTTTCTC 354409
                                                                             
C rnd-1_family-       1313 TTGCTCCTTTGTGCAGAGAGCTTTCGTAGTAATCATGATCACAGTTTCTC 1264

  scaffold7|siz     354410 TTAAGATCATGGTACAAATCAATGTACAAGAAATCCAACTCAGTCCGGGT 354459
                                           ?                        v        
C rnd-1_family-       1263 TTAAGATCATGGTACANATCAATGTACAAGAAATCCAACTCTGTCCGGGT 1214

  scaffold7|siz     354460 GCTATCGTTAAGACAATCCTTGATTACAGCAATGATGTAAACAGCTATGC 354509
                                  i    i                       i        v    
C rnd-1_family-       1213 GCTATCGCTAAGGCAATCCTTGATTACAGCAATGATATAAACAGCGATGC 1164

  scaffold7|siz     354510 CAACGCCGACGGTATGTAACATTTCTGGAGGGGTGATTAGGTTAATACCG 354559
                               v                 i           i  ?     i      
C rnd-1_family-       1163 CAACTCCGACGGTATGTAACATCTCTGGAGGGGTAATNAGGTTGATACCG 1114

  scaffold7|siz     354560 TGAATCATGTCTGCTAACGGCACTCCCTTCTCCCAAACCGTATCAATCCC 354609
                             i                                               
C rnd-1_family-       1113 TGGATCATGTCTGCTAACGGCACTCCCTTCTCCCAAACCGTATCAATCCC 1064

  scaffold7|siz     354610 ATGACGAGATATTTGTTTCATAACATCCCTGGCGGCGGTTCTACTTAAAT 354659
                                 v                    i  i              v i  
C rnd-1_family-       1063 ATGACGTGATATTTGTTTCATAACATCTCTAGCGGCGGTTCTACTGAGAT 1014

  scaffold7|siz     354660 CAGATGATTGAAGTTTGTACTGTTGGAATTCAGCGATTGTAACATATTCG 354709
                            ?                                i v             
C rnd-1_family-       1013 CNGATGATTGAAGTTTGTACTGTTGGAATTCAGCAAGTGTAACATATTCG 964

  scaffold7|siz     354710 CAGGATAATGACTCCACGTCAAGATCATCGTGAGTGCATTTACATAATCT 354759
                             v           ?i          i                       
C rnd-1_family-        963 CATGATAATGACTCNGCGTCAAGATCGTCGTGAGTGCATTTACATAATCT 914

  scaffold7|siz     354760 GTAAGGCCGTAAACCAGAATTTTGATATGCAGCTGCAAGGTTGTTGTTTC 354809
                                    v v   ?                    v             
C rnd-1_family-        913 GTAAGGCCGAACACCNGAATTTTGATATGCAGCTGCCAGGTTGTTGTTTC 864

  scaffold7|siz     354810 CCTGAATGTCACCAATGATGATGTGGAACCAAATGATGAGATTCTTCTCT 354859
                            i           v       ?               v            
C rnd-1_family-        863 CTTGAATGTCACCTATGATGANGTGGAACCAAATGATTAGATTCTTCTCT 814

  scaffold7|siz     354860 TTTCCAAAAATTGTCCGACGGACTCCTCCCTTCGAGTGAATGTCAATTAT 354909
                                           v   v?          v                 
C rnd-1_family-        813 TTTCCAAAAATTGTCCTACGTNCTCCTCCCTTGGAGTGAATGTCAATTAT 764

  scaffold7|siz     354910 ATCCTGAAGGATAGCCTGTAAGCAATCGTGTTCATCTTGAAGGTGGTCGA 354959
                           i                    i  i  i           i          
C rnd-1_family-        763 GTCCTGAAGGATAGCCTGTAAACAGTCATGTTCATCTTGGAGGTGGTCGA 714

  scaffold7|siz     354960 ATGTGTCATTAGGACAAGAAGTTTTCCTTGATCCTCTACCATGATTGAGA 355009
                            i  v     v                 i                     
C rnd-1_family-        713 ACGTCTCATTTGGACAAGAAGTTTTCCTCGATCCTCTACCATGATTGAGA 664

  scaffold7|siz     355010 TTTGGGACGAGTCCAAGAGGAAAAGAAGCATATGATCTTTTTCTTGTTTC 355059
                                i  i     ?        v  v          -          v 
C rnd-1_family-        663 TTTGGAACAAGTCCNAGAGGAAACGATGCATATGATC-TTTTCTTGTTGC 615

  scaffold7|siz     355060 AAGGTTGAGAAATGCGAAAGTTATTAGAAAAGGTGCGGTTGCAAGAATTC 355109
                                          i  i              ?  v     i  i    
C rnd-1_family-        614 AAGGTTGAGAAATGCAAAGGTTATTAGAAAAGGNGCTGTTGCGAGGATTC 565

  scaffold7|siz     355110 CCTTATCGTCGGTGTGTGTTTTGTCGTAAAAGCCAACGAGAGGGACAGGG 355159
                                           ?              ?    i             
C rnd-1_family-        564 CCTTATCGTCGGTGTGNGTTTTGTCGTAAAANCCAATGAGAGGGACAGGG 515

  scaffold7|siz     355160 AGTTTATCCGGATCATTCCCAATGTAGGCATCTCTCGTAGGATTCCACGA 355209
                                            v    i      v     i            i 
C rnd-1_family-        514 AGTTTATCCGGATCATTACCAACGTAGGCTTCTCTTGTAGGATTCCACAA 465

  scaffold7|siz     355210 ATCACCAGTGGGAATTTCCCCGTAAACATTCGAGTCCACCACGGTTCCGT 355259
                                     v                      v     ii         
C rnd-1_family-        464 ATCACCAGTGTGAATTTCCCCGTAAACATTCGATTCCACTGCGGTTCCGT 415

  scaffold7|siz     355260 CCCAGAAATTGTAACCTTTTGCTATGTTGGCAGGGCATACAATTCTCTCG 355309
                                              v                              
C rnd-1_family-        414 CCCAGAAATTGTAACCTTTGGCTATGTTGGCAGGGCATACAATTCTCTCG 365

  scaffold7|siz     355310 TCTTCAAACATAGTCGTGAGTACCTCCATTGTATCAAACACCACAACTCC 355359
                                  ?       i                i                 
C rnd-1_family-        364 TCTTCAANCATAGTCATGAGTACCTCCATTGTGTCAAACACCACAACTCC 315

  scaffold7|siz     355360 AATAGATGTTCCATCTCTCCTTGTTATCCCGACCAACTTTGCTTTGAAAG 355409
                              ?  i                   i                       
C rnd-1_family-        314 AATNGACGTTCCATCTCTCCTTGTTACCCCGACCAACTTTGCTTTGAAAG 265

  scaffold7|siz     355410 CTGACATGCCATGAATCTTCTTTAGCCGGTTGATAAGTCCTTTCCTAGTA 355459
                                     i                v                 v   i
C rnd-1_family-        264 CTGACATGCCGTGAATCTTCTTTAGCCTGTTGATAAGTCCTTTCCGAGTG 215

  scaffold7|siz     355460 GAGCTGAAGAAGGAATTGTTGAAATCAAAATTTCTCTGTACGCAATGCAC 355509
                                      v                    i                 
C rnd-1_family-        214 GAGCTGAAGAATGAATTGTTGAAATCAAAATTCCTCTGTACGCAATGCAC 165

  scaffold7|siz     355510 GAAGATGACATCCATAATTTTGTCAAACATGTTGAGTGGAACACCCCTAA 355559
                           i                    v                         v  
C rnd-1_family-        164 AAAGATGACATCCATAATTTTTTCAAACATGTTGAGTGGAACACCCCGAA 115

  scaffold7|siz     355560 CATTCGTAATCACACTCAATAGATGCACTTGAAATGCTAAATCAGGAGTG 355609
                                             i      i     i                  
C rnd-1_family-        114 CATTCGTAATCACACTCAGTAGATGTACTTGGAATGCTAAATCAGGAGTG 65

  scaffold7|siz     355610 TAGCGAATCATGTTGTGTCTACTTTTAATTCCATTTCGAAAATCAACCAT 355659
                                                                             
C rnd-1_family-         64 TAGCGAATCATGTTGTGTCTACTTTTAATTCCATTTCGAAAATCAACCAT 15

  scaffold7|siz     355660 GCCATCATTGTCAA 355673
                                   i     
C rnd-1_family-         14 GCCATCATCGTCAA 1

Matrix = 20p45g.matrix
Kimura (with divCpGMod) = 7.57
Transitions / transversions = 1.19 (185/156)
Gap_init rate = 0.00 (11 / 4209), avg. gap size = 1.00 (11 / 11)

40389 7.66 0.17 0.38 scaffold7|size730406 353531 358822 (371752) C rnd-1_family-221#Unknown (0) 5281 1 m_b1032s001i18 187223

  scaffold7|siz     353531 GTCGATGTATGAAGTGAAAGGGCTCTCTGTACAAGGAAATATTCCAACTC 353580
                             i  i  v          v     vi        i              
C rnd-1_family-       5281 GTTGACGTCTGAAGTGAAATGGCTCGTTGTACAAGAAAATATTCCAACTC 5232

  scaffold7|siz     353581 AAAGCTAATCCTTCTTCCTATGCATTGTTTTCCTTTGTCGTCAGATTTCC 353630
                                    i        v            i                  
C rnd-1_family-       5231 AAAGCTAATTCTTCTTCCAATGCATTGTTTTTCTTTGTCGTCAGATTTCC 5182

  scaffold7|siz     353631 AAGTAACACTGTGGCAAAAAGTGTGATCACTAATGAAGGCATTACCGAAT 353680
                                              ?v            i   i    i       
C rnd-1_family-       5181 AAGTAACACTGTGGCAAAANCTGTGATCACTAACGAAAGCATCACCGAAT 5132

  scaffold7|siz     353681 TGATCTTCATCAATAACATCCTCCACAGAAACAGTGACACTATACCTTCC 353730
                                        v v v                                
C rnd-1_family-       5131 TGATCTTCATCAAAATCCTCCTCCACAGAAACAGTGACACTATACCTTCC 5082

  scaffold7|siz     353731 ACGAAAACTTTTTCCGACAGTCTTAGAAGGTATGTTGACAACATTCGAAG 353780
                                   v         ?  ?v    v    i  i    vi        
C rnd-1_family-       5081 ACGAAAACATTTTCCGACNGTNGTAGACGGTACGTCGACATTATTCGAAG 5032

  scaffold7|siz     353781 ATTCGGGATTAGTCAGGTCATCAAATCGATTCGTCAAATGTGTTGTGCTG 353830
                            i         v   v      i ?  v    v          v      
C rnd-1_family-       5031 ACTCGGGATTACTCATGTCATCGANTCTATTCCTCAAATGTGTGGTGCTG 4982

  scaffold7|siz     353831 ATGGATAACAAATCCATCTGTTCAGAGAGATCTGAAACTAAAGTATCCTC 353880
                                   i           v  i ?      i v?     ?        
C rnd-1_family-       4981 ATGGATAATAAATCCATCTGATCGGNGAGATCCGTNACTAANGTATCCTC 4932

  scaffold7|siz     353881 GGCCGTTTTCAATATGACTCCTTCACAAATGCGCTCACCAATTTGATCGT 353930
                           ?                                   ?  v        i 
C rnd-1_family-       4931 NGCCGTTTTCAATATGACTCCTTCACAAATGCGCTCNCCTATTTGATCAT 4882

  scaffold7|siz     353931 TAAAGGTCGATGCCTGTCGCTGGGTGCGCAGTCCATTATCTTTGATCCAT 353980
                                v ?          v                              i
C rnd-1_family-       4881 TAAAGTTNGATGCCTGTCTCTGGGTGCGCAGTCCATTATCTTTGATCCAC 4832

  scaffold7|siz     353981 TCAATATGACAGCGTTCGCCCCATCCACCATAAAAGTTAGAGGCATTGCC 354030
                                                              i              
C rnd-1_family-       4831 TCAATATGACAGCGTTCGCCCCATCCACCATAAAAATTAGAGGCATTGCC 4782

  scaffold7|siz     354031 ATACATCTGAACATACCTTTGCATCAGCATGTATCCATGTACCTTAGGGA 354080
                                                     i   i           i     i 
C rnd-1_family-       4781 ATACATCTGAACATACCTTTGCATCAACATATATCCATGTACTTTAGGAA 4732

  scaffold7|siz     354081 TTTTCCAACTATTTCCGCATGGTCTCGGGAAAATGTTCTTGATGTCTGAT 354130
                                                i      i                 i  i
C rnd-1_family-       4731 TTTTCCAACTATTTCCGCATGATCTCGGAAAAATGTTCTTGATGTCCGAC 4682

  scaffold7|siz     354131 AGGACTTTTCCAAATGCTGCTTCTGACTTACGAACATCTTCTTTGTTGTT 354180
                            v   i                                            
C rnd-1_family-       4681 ATGACCTTTCCAAATGCTGCTTCTGACTTACGAACATCTTCTTTGTTGTT 4632

  scaffold7|siz     354181 GTCCGAGTGCAACCAAACTACACTTGCAAGCAGATGTATGAGAGTATGCT 354230
                                                i                          i 
C rnd-1_family-       4631 GTCCGAGTGCAACCAAACTACGCTTGCAAGCAGATGTATGAGAGTATGTT 4582

  scaffold7|siz     354231 GAATAAGGGATGGGTGCGCTCCATCAATCTTTTCGTCCAATAGATTTATT 354280
                                              ?  i                           
C rnd-1_family-       4581 GAATAAGGGATGGGTGCGCNCCGTCAATCTTTTCGTCCAATAGATTTATT 4532

  scaffold7|siz     354281 CCTGCGTCGGTGGTACACAGGGCTGCTAAAGATAGTAGGTGACCAATGTT 354330
                                        v         v     v              i  i  
C rnd-1_family-       4531 CCTGCGTCGGTGGAACACAGGGCGGCTAACGATAGTAGGTGACCGATATT 4482

  scaffold7|siz     354331 TTCCAATGCCCCTTGTTTTACTGTTTCAGTTGCTCCTTTGTGCAGAGAGC 354380
                                                      ?                      
C rnd-1_family-       4481 TTCCAATGCCCCTTGTTTTACTGTTTCNGTTGCTCCTTTGTGCAGAGAGC 4432

  scaffold7|siz     354381 TTTCGTAGTAATCATGATCACAGTTTCTCTTAAGATCATGGTACAAATCA 354430
                                                                        ?    
C rnd-1_family-       4431 TTTCGTAGTAATCATGATCACAGTTTCTCTTAAGATCATGGTACANATCA 4382

  scaffold7|siz     354431 ATGTACAAGAAATCCAACTCAGTCCGGGTGCTATCGTTAAGACAATCCTT 354480
                                               v               i    i        
C rnd-1_family-       4381 ATGTACAAGAAATCCAACTCTGTCCGGGTGCTATCGCTAAGGCAATCCTT 4332

  scaffold7|siz     354481 GATTACAGCAATGATGTAAACAGCTATGCCAACGCCGACGGTATGTAACA 354530
                                          i        v        v                
C rnd-1_family-       4331 GATTACAGCAATGATATAAACAGCGATGCCAACTCCGACGGTATGTAACA 4282

  scaffold7|siz     354531 TTTCTGGAGGGGTGATTAGGTTAATACCGTGAATCATGTCTGCTAACGGC 354580
                            i           i  ?     i        i                  
C rnd-1_family-       4281 TCTCTGGAGGGGTAATNAGGTTGATACCGTGGATCATGTCTGCTAACGGC 4232

  scaffold7|siz     354581 ACTCCCTTCTCCCAAACCGTATCAATCCCATGACGAGATATTTGTTTCAT 354630
                                                              v              
C rnd-1_family-       4231 ACTCCCTTCTCCCAAACCGTATCAATCCCATGACGTGATATTTGTTTCAT 4182

  scaffold7|siz     354631 AACATCCCTGGCGGCGGTTCTACTTAAATCAGATGATTGAAGTTTGTACT 354680
                                 i  i              v i   ?                   
C rnd-1_family-       4181 AACATCTCTAGCGGCGGTTCTACTGAGATCNGATGATTGAAGTTTGTACT 4132

  scaffold7|siz     354681 GTTGGAATTCAGCGATTGTAACATATTCGCAGGATAATGACTCCACGTCA 354730
                                        i v               v           ?i     
C rnd-1_family-       4131 GTTGGAATTCAGCAAGTGTAACATATTCGCATGATAATGACTCNGCGTCA 4082

  scaffold7|siz     354731 AGATCATCGTGAGTGCATTTACATAATCTGTAAGGCCGTAAACCAGAATT 354780
                                i                                v v   ?     
C rnd-1_family-       4081 AGATCGTCGTGAGTGCATTTACATAATCTGTAAGGCCGAACACCNGAATT 4032

  scaffold7|siz     354781 TTGATATGCAGCTGCAAGGTTGTTGTTTCCCTGAATGTCACCAATGATGA 354830
                                          v              i           v       
C rnd-1_family-       4031 TTGATATGCAGCTGCCAGGTTGTTGTTTCCTTGAATGTCACCTATGATGA 3982

  scaffold7|siz     354831 TGTGGAACCAAATGATGAGATTCTTCTCTTTTCCAAAAATTGTCCGACGG 354880
                           ?               v                            v   v
C rnd-1_family-       3981 NGTGGAACCAAATGATTAGATTCTTCTCTTTTCCAAAAATTGTCCTACGT 3932

  scaffold7|siz     354881 ACTCCTCCCTTCGAGTGAATGTCAATTATATCCTGAAGGATAGCCTGTAA 354930
                           ?          v                 i                    
C rnd-1_family-       3931 NCTCCTCCCTTGGAGTGAATGTCAATTATGTCCTGAAGGATAGCCTGTAA 3882

  scaffold7|siz     354931 GCAATCGTGTTCATCTTGAAGGTGGTCGAATGTGTCATTAGGACAAGAAG 354980
                           i  i  i           i           i  v     v          
C rnd-1_family-       3881 ACAGTCATGTTCATCTTGGAGGTGGTCGAACGTCTCATTTGGACAAGAAG 3832

  scaffold7|siz     354981 TTTTCCTTGATCCTCTACCATGATTGAGATTTGGGACGAGTCCAAGAGGA 355030
                                                             i  i     ?      
C rnd-1_family-       3831 TTTTCCTTGATCCTCTACCATGATTGAGATTTGGAACAAGTCCNAGAGGA 3782

  scaffold7|siz     355031 AAAGAAGCATATGATCTTTTTCTTGTTTCAAGGTTGAGAAATGCGAAAGT 355080
                             v  v        i     -      v                i  i  
C rnd-1_family-       3781 AACGATGCATATGACCTTTT-CTTGTTGCAAGGTTGAGAAATGCAAAGGT 3733

  scaffold7|siz     355081 TATTAGAAAAGGTGCGGTTGCAAGAATTCCCTTATCGTCGGTGTGTGTTT 355130
                                          v     i  i                         
C rnd-1_family-       3732 TATTAGAAAAGGTGCTGTTGCGAGGATTCCCTTATCGTCGGTGTGTGTTT 3683

  scaffold7|siz     355131 TGTCGTAAAAGCCAACGAGAGGGACAGGGAGTTTATCCGGATCATTCCCA 355180
                                     ?    i                              v   
C rnd-1_family-       3682 TGTCGTAAAANCCAATGAGAGGGACAGGGAGTTTATCCGGATCATTACCA 3633

  scaffold7|siz     355181 ATGTAGGCATCTCTCGTAGGATTCCACGAATCACCAGTGGGAATTTCCCC 355230
                            i      v     i            i       i   v          
C rnd-1_family-       3632 ACGTAGGCTTCTCTTGTAGGATTCCACAAATCACCGGTGTGAATTTCCCC 3583

  scaffold7|siz     355231 GTAAACATTCGAGTCCACCACGGTTCCGTCCCAGAAATTGTAACCTTTTG 355280
                                       v     ii                            v 
C rnd-1_family-       3582 GTAAACATTCGATTCCACTGCGGTTCCGTCCCAGAAATTGTAACCTTTGG 3533

  scaffold7|siz     355281 CTATGTTGGCAGGGCATACAATTCTCTCGTCTTCAAACATAGTCGTGAGT 355330
                                                               ?       i     
C rnd-1_family-       3532 CTATGTTGGCAGGGCATACAATTCTCTCGTCTTCAANCATAGTCATGAGT 3483

  scaffold7|siz     355331 ACCTCCATTGTATCAAACACCACAACTCCAATAGATGTTCCATCTCTCCT 355380
                                      i                    ?  i              
C rnd-1_family-       3482 ACCTCCATTGTGTCAAACACCACAACTCCAATNGACGTTCCATCTCTCCT 3433

  scaffold7|siz     355381 TGTTATCCCGACCAACTTTGCTTTGAAAGCTGACATGCCATGAATCTTCT 355430
                                i                                 i          
C rnd-1_family-       3432 TGTTACCCCGACCAACTTTGCTTTGAAAGCTGACATGCCGTGAATCTTCT 3383

  scaffold7|siz     355431 TTAGCCGGTTGATAAGTCCTTTCCTAGTAGAGCTGAAGAAGGAATTGTTG 355480
                                 ?                 v   i           v         
C rnd-1_family-       3382 TTAGCCNGTTGATAAGTCCTTTCCGAGTGGAGCTGAAGAATGAATTGTTG 3333

  scaffold7|siz     355481 AAATCAAAATTTCTCTGTACGCAATGCACGAAGATGACATCCATAATTTT 355530
                                      i                 i                    
C rnd-1_family-       3332 AAATCAAAATTCCTCTGTACGCAATGCACAAAGATGACATCCATAATTTT 3283

  scaffold7|siz     355531 GTCAAACATGTTGAGTGGAACACCCCTAACATTCGTAATCACACTCAATA 355580
                           v                         v                    i  
C rnd-1_family-       3282 TTCAAACATGTTGAGTGGAACACCCCGAACATTCGTAATCACACTCAGTA 3233

  scaffold7|siz     355581 GATGCACTTGAAATGCTAAATCAGGAGTGTAGCGAATCATGTTGTGTCTA 355630
                               i     i                                       
C rnd-1_family-       3232 GATGTACTTGGAATGCTAAATCAGGAGTGTAGCGAATCATGTTGTGTCTA 3183

  scaffold7|siz     355631 CTTTTAATTCCATTTCGAAAATCAACCATGCCATCATTGTCAAAAATGGA 355680
                                                                i     v   ii 
C rnd-1_family-       3182 CTTTTAATTCCATTTCGAAAATCAACCATGCCATCATCGTCAACAATAAA 3133

  scaffold7|siz     355681 CTCGGAGTTCTCGTGTGATTGTTGGTTCATACCTGTTTGTAAAGTTCCAT 355730
                             v      v     v      v  v vi      i?v       ?    
C rnd-1_family-       3132 CTGGGAGTTATCGTGAGATTGTGGGGTGGTACCTGCNGGTAAAGTNCCAT 3083

  scaffold7|siz     355731 TGCCTATGTTACTGGGATTGTTCGTTTGAATCGGAATATTCACATCAAAG 355780
                               v         i       i    vv     i        v      
C rnd-1_family-       3082 TGCCGATGTTACTGAGATTGTTTGTTTCCATCGGGATATTCACTTCAAAG 3033

  scaffold7|siz     355781 TCGAAACCATTTTCACAGATCTCATTTTCTTCTTCCTGGTTTCTCAGACG 355830
                                           v                          v      
C rnd-1_family-       3032 TCGAAACCATTTTCACCGATCTCATTTTCTTCTTCCTGGTTTCGCAGACG 2983

  scaffold7|siz     355831 GGCGTCAACAATCATTTGATTCATATTTTTTGGAGGCAACATCAATGATT 355880
                           v  i       v                     ?                
C rnd-1_family-       2982 TGCATCAACAAGCATTTGATTCATATTTTTTGGNGGCAACATCAATGATT 2933

  scaffold7|siz     355881 TGTATCGTCGAATGTCGTTTGAATCTTGACTATGAATCCATTCTTCAAAG 355930
                                 v           i         i              i      
C rnd-1_family-       2932 TGTATCTTCGAATGTCGTCTGAATCTTGGCTATGAATCCATTCCTCAAAG 2883

  scaffold7|siz     355931 AGTTTTTCTGCATCACTTAAATTGTTCACATGGACGGGCGGCAGGAAGGT 355980
                                                  i  v   i  i                
C rnd-1_family-       2882 AGTTTTTCTGCATCACTTAAATTATTGACACGGGCGGGCGGCAGGAAGGT 2833

  scaffold7|siz     355981 TGATTTCTTCAAGAATGTCTCCCCTTCGTAGCTGGACATAAATTCTCTTC 356030
                                                v        i             vv    
C rnd-1_family-       2832 TGATTTCTTCAAGAATGTCTCGCCTTCGTAACTGGACATAAATTGACTTC 2783

  scaffold7|siz     356031 TCTCTTCCATGTCCAAGATGAAACGACACTTCTTCATATGTTTGTTTAGA 356080
                                     iv  i        v                        ii
C rnd-1_family-       2782 TCTCTTCCATAGCCGAGATGAAAGGACACTTCTTCATATGTTTGTTTAAG 2733

  scaffold7|siz     356081 TCCATTCCAATGAAATTACATCCAAAGCGAGAGTAAGGACACATAGACCC 356130
                                         v                                   
C rnd-1_family-       2732 TCCATTCCAATGAACTTACATCCAAAGCGAGAGTAAGGACACATAGACCC 2683

  scaffold7|siz     356131 TTTTGCATATGGGGTTCTGACGGCATTGTTATAATGTGGTTTTCG-GGTG 356179
                           i     i      v    i    i                    v-   v
C rnd-1_family-       2682 CTTTGCGTATGGGTTTCTAACGGTATTGTTATAATGTGGTTTTCCCGGTT 2633

  scaffold7|siz     356180 GCTTATACTTTGGCATGGTCGACAAGGTGA--TTTTA-GAGGACTGCTGA 356226
                                     i         i     v   -- v ? -      vi   v
C rnd-1_family-       2632 GCTTATACTTCGGCATGGTCAACAAGTTGAAATATNAAGAGGACGACTGC 2583

  scaffold7|siz     356227 TAGCAATAAGATGGAGATTATAGAAAATGAGATGCAAGTGATGTGTATAT 356276
                                   ?        v ?i v                   v       
C rnd-1_family-       2582 TAGCAATANGATGGAGAGTNCATAAAATGAGATGCAAGTGATTTGTATAT 2533

  scaffold7|siz     356277 AATAATTGATTTCAAATGCAAATTATACTTTTGAAAGGTATTTTCTACGT 356326
                           v  i--- i            v  v v v                     
C rnd-1_family-       2532 TATG---GGTTTCAAATGCAACTTTTTCATTTGAAAGGTATTTTCTACGT 2486

  scaffold7|siz     356327 ATATCTATTGAATTCCTATATAGATATAAATTAGAAGGCTAACTAGTTAA 356376
                                                ?  v?vi                      
C rnd-1_family-       2485 ATATCTATTGAATTCCTATATNGAANAGAATTAGAAGGCTAACTAGTTAA 2436

  scaffold7|siz     356377 TGAG--AAATTTTTAGTGTATTATACAATATAATAATTACTCGCTGTTAA 356424
                            vi --      v i  --      iv?    vv  v     i       
C rnd-1_family-       2435 TCGGTAAAATTTGTGGT--ATTATATTNTATATGAAGTACTCACTGTTAA 2388

  scaffold7|siz     356425 TACTGCTTGCTATTATGGCGCGATTCCTTTTTCCGACAACATTGGAATTA 356474
                            v                                         i      
C rnd-1_family-       2387 TTCTGCTTGCTATTATGGCGCGATTCCTTTTTCCGACAACATTAGAATTA 2338

  scaffold7|siz     356475 ACATGTATATTATTCATAATTAAACACATATGAGTGCCTTCCTATAACAC 356524
                                             ?v  v   i i      ivv    ?v      
C rnd-1_family-       2337 ACATGTATATTATTCATANGTATACATACATGAGTAAATTCCNCTAACAC 2288

  scaffold7|siz     356525 ATAATGAATGTAAGTGTGTCGGAAAATTCCTAAGATGTGT-ACATAGACA 356573
                                      i    i                v i   v-    i    
C rnd-1_family-       2287 ATAATGAATGTGAGTGCGTCGGAAAATTCCTAATACGTGGAACATGGACA 2238

  scaffold7|siz     356574 TTTCTATGTTCACATCCAAATAATCATTCAACGAAATTATGGCGCGGTAC 356623
                                   v           ?           i     i           
C rnd-1_family-       2237 TTTCTATGATCACATCCAAANAATCATTCAACAAAATTGTGGCGCGGTAC 2188

  scaffold7|siz     356624 CAAAACATTGAAAGGCAAAAGTATAGATGGATTAATTAATGTACCTTTAT 356673
                                                      ?   i                 i
C rnd-1_family-       2187 CAAAACATTGAAAGGCAAAAGTATAGANGGACTAATTAATGTACCTTTAC 2138

  scaffold7|siz     356674 GAGAAATATGTACAAAAGGTGTCGGATGCCTCATACTCTCTCAATGCAAC 356723
                                           vv  v  i            v         v   
C rnd-1_family-       2137 GAGAAATATGTACAAATTGTTTCAGATGCCTCATACGCTCTCAATGGAAC 2088

  scaffold7|siz     356724 ATGTGAGACATGCATCTCCATTATATGTTGAATTAAATGGTTTGGATAAA 356773
                                           i             v     v          -  
C rnd-1_family-       2087 ATGTGAGACATGCATCCCCATTATATGTTGCATTAATTGGTTTGGAT-AA 2039

  scaffold7|siz     356774 GCAGCGTTGCAACCACAAAGAGTAATTGTCTTCTATACATCTTCTACATC 356823
                                v       v         ----------   - i  ?      i 
C rnd-1_family-       2038 GCAGCCTTGCAACAACAAAGAGT----------TAT-CGTCNTCTACACC 2000

  scaffold7|siz     356824 CACTGCAACAAGGATTACGAGATGTCGGTAAATAATAGCAGTCACTTTTC 356873
                           v  v    i           i                             
C rnd-1_family-       1999 AACAGCAATAAGGATTACGAAATGTCGGTAAATAATAGCAGTCACTTTTC 1950

  scaffold7|siz     356874 TAATGATCTTTCACTTGATGAAATTCCAGGTTTTGAAGTACGAGAAGAAC 356923
                            v                               i                
C rnd-1_family-       1949 TCATGATCTTTCACTTGATGAAATTCCAGGTTTCGAAGTACGAGAAGAAC 1900

  scaffold7|siz     356924 CAACAACTCCAGGGACATCTAGTGAGATTAGCGGGTTAAGCGTTGACGAA 356973
                            ii                v                       v      
C rnd-1_family-       1899 CGGCAACTCCAGGGACATCGAGTGAGATTAGCGGGTTAAGCGTGGACGAA 1850

  scaffold7|siz     356974 CTAACAAGGGTTTATACAACAAGATTGAGCGATATGGAGAGAGAAATGAG 357023
                             v v     i       i          i  v      v          
C rnd-1_family-       1849 CTTAGAAGGGCTTATACAGCAAGATTGAGTGAGATGGAGCGAGAAATGAG 1800

  scaffold7|siz     357024 GGAAGTCAAGGAACAGCTTCAGAGGACAATTGTCATGTCGTACGGAAAGA 357073
                                              v                   v     v    
C rnd-1_family-       1799 GGAAGTCAAGGAACAGCTTGAGAGGACAATTGTCATGTCCTACGGCAAGA 1750

  scaffold7|siz     357074 AGAATCCAAACACAGGACAGGACAATGGTAGGGCGGTAAAAGTTGGCGGA 357123
                                  ?                 i      vi     i      v   
C rnd-1_family-       1749 AGAATCCNAACACAGGACAGGACAACGGTAGGTTGGTAAGAGTTGGGGGA 1700

  scaffold7|siz     357124 CAACGTCCACAGTACGACGGAACTGATGCTGTGAATTACCAACGAGTAAC 357173
                                               v     i        i              
C rnd-1_family-       1699 CAACGTCCACAGTACGACGGCACTGACGCTGTGAACTACCAACGAGTAAC 1650

  scaffold7|siz     357174 AGCATATGCCGCCGATGTCCTCTTCCCACACATCAAATTTCTTGAGCGCG 357223
                              v            i    i           ?        i     v 
C rnd-1_family-       1649 AGCTTATGCCGCCGATATCCTTTTCCCACACATNAAATTTCTCGAGCGGG 1600

  scaffold7|siz     357224 GTTGGAATGAGTATGATGAAACAAAAGACAGTGTGTGCGACAAGCTGATG 357273
                            v           i  i     i        i            v     
C rnd-1_family-       1599 GATGGAATGAGTACGACGAAACGAAAGACAGCGTGTGCGACAAGATGATG 1550

  scaffold7|siz     357274 AACAAAACAGGAATTTATGTTCCCCGATGTCTTGAAAAATCTTGGTATTG 357323
                             i  i                    v                       
C rnd-1_family-       1549 AATAAGACAGGAATTTATGTTCCCCGTTGTCTTGAAAAATCTTGGTATTG 1500

  scaffold7|siz     357324 GGAGAATACGATTGCTGGAATGGTGCATATCAAGTATCGAAATCTGAAAT 357373
                                          v                     v          i 
C rnd-1_family-       1499 GGAGAATACGATTGCAGGAATGGTGCATATCAAGTATAGAAATCTGAAGT 1450

  scaffold7|siz     357374 GTAACTTCCATAATGCGGTACGGAAGGCTTTTCTAAGTAAGTCTTGACGA 357423
                            i                 i                            i 
C rnd-1_family-       1449 GCAACTTCCATAATGCGGTGCGGAAGGCTTTTCTAAGTAAGTCTTGACAA 1400

  scaffold7|siz     357424 TCATCTTTTTGAGTTTCTTTAAAATGGTTTACTCAAACAAAAATCGTCAC 357473
                                           ?       i  v     ? ?         ?  i 
C rnd-1_family-       1399 TCATCTTTTTGAGTTTNTTTAAAACGGATTACTNANACAAAAATCNTCGC 1350

  scaffold7|siz     357474 AGATGAATTACAAAGC--GGGGGGGCGCAATACATGATAATGAAGCTCTA 357521
                             i             --                    v           
C rnd-1_family-       1349 AGGTGAATTACAAAGCGGGGGGGGGCGCAATACATGATCATGAAGCTCTA 1300

  scaffold7|siz     357522 CATGTTGGTTGGTAGTGATGGTTTAGGTAAGCCTTTCTGGGAGAGAAAGT 357571
                           i  i        ?     i                               
C rnd-1_family-       1299 TATATTGGTTGGNAGTGACGGTTTAGGTAAGCCTTTCTGGGAGAGAAAGT 1250

  scaffold7|siz     357572 TGATTGGCGAGAATGCATCTAGAGAGGACATGCAATGGAAGGAGTTCGTG 357621
                                  v                          i               
C rnd-1_family-       1249 TGATTGGAGAGAATGCATCTAGAGAGGACATGCAGTGGAAGGAGTTCGTG 1200

  scaffold7|siz     357622 GGAGGGTGGTACTACATGATCACTAGAATGACGAGTGCTTTGTACACAAA 357671
                                                                          i  
C rnd-1_family-       1199 GGAGGGTGGTACTACATGATCACTAGAATGACGAGTGCTTTGTACACGAA 1150

  scaffold7|siz     357672 GGAGACTCTGAAGAGGTGGTACAGGGATGATGAAAAGAAAAACAAGCAAC 357721
                                          v                                  
C rnd-1_family-       1149 GGAGACTCTGAAGAGTTGGTACAGGGATGATGAAAAGAAAAACAAGCAAC 1100

  scaffold7|siz     357722 TGTGGGAATTGTTATCCGTGAGTGATATTGCATATACCATATTTGTTTTA 357771
                                                                v            
C rnd-1_family-       1099 TGTGGGAATTGTTATCCGTGAGTGATATTGCATATACGATATTTGTTTTA 1050

  scaffold7|siz     357772 GAGAATCACAGTGAGGTGTGGAAGCAAGAGTGGCGATTCCACTCGGATAA 357821
                                      i                              v       
C rnd-1_family-       1049 GAGAATCACAGCGAGGTGTGGAAGCAAGAGTGGCGATTCCACACGGATAA 1000

  scaffold7|siz     357822 TCCAAATGCGTCACAGATGGAGAAGGAAAAGTTCCGTGAGTACAAGAAGT 357871
                              i  i  i        i                               
C rnd-1_family-        999 TCCGAACGCATCACAGATAGAGAAGGAAAAGTTCCGTGAGTACAAGAAGT 950

  scaffold7|siz     357872 TAACATTGTCGGAAATGTTGGACAAGGGGCTGAGCGCAGAAGATAGGAAA 357921
                            i     i                       v            v     
C rnd-1_family-        949 TGACATTATCGGAAATGTTGGACAAGGGGCTCAGCGCAGAAGATCGGAAA 900

  scaffold7|siz     357922 CATTACCTCAAGGTGAAGCCTCAATTCACTCACGGGCAGAAGAAGATTTC 357971
                                                v i                          
C rnd-1_family-        899 CATTACCTCAAGGTGAAGCCTAAGTTCACTCACGGGCAGAAGAAGATTTC 850

  scaffold7|siz     357972 TTTTTGCGATGCCGTGAAAGCACAAGGTATCGAGTTCTACAAGCAGACTC 358021
                                       i         v                           
C rnd-1_family-        849 TTTTTGCGATGCTGTGAAAGCAGAAGGTATCGAGTTCTACAAGCAGACTC 800

  scaffold7|siz     358022 ATCGGAGATTGACACGATTCCTCCACAATACTAGTAAAAGGGAAATGATT 358071
                                           v      i     i i      v      ?    
C rnd-1_family-        799 ATCGGAGATTGACACGTTTCCTCTACAATGCCAGTAAACGGGAAANGATT 750

  scaffold7|siz     358072 TCTGTTCTTTGGAAGGATGACGAGGAAAAGGATGATTGGATGAATGGATT 358121
                                                                             
C rnd-1_family-        749 TCTGTTCTTTGGAAGGATGACGAGGAAAAGGATGATTGGATGAATGGATT 700

  scaffold7|siz     358122 GACGAAGAACAAGAGGTTGCGAACTACACAATCGACTGATGATTCCTTAC 358171
                              i              i        vvvi                   
C rnd-1_family-        699 GACAAAGAACAAGAGGTTACGAACTACTGCGTCGACTGATGATTCCTTAC 650

  scaffold7|siz     358172 CTCCTTTGGATTCTCCGAAATGTGTGATGGCTTTAGTGCCCGGTGATGAT 358221
                                        v    i      v              i         
C rnd-1_family-        649 CTCCTTTGGATTCGCCGAGATGTGTCATGGCTTTAGTGCCTGGTGATGAT 600

  scaffold7|siz     358222 GGGTATGACGAAATGATGGGACAGATGAATGATGGGGATAGTGTTTGTTC 358271
                             i                i      v     i                 
C rnd-1_family-        599 GGATATGACGAAATGATGGAACAGATTAATGACGGGGATAGTGTTTGTTC 550

  scaffold7|siz     358272 GAATGAGTGAGAATTTGTTATAAGTATTAACCTAAGTGAAGGCATAGCGA 358321
                                          vi                    v          i 
C rnd-1_family-        549 GAATGAGTGAGAATTAATTATAAGTATTAACCTAAGTTAAGGCATAGCAA 500

  scaffold7|siz     358322 TTCAATGTCATACTGGAGTATCATACTACATTGCATGCAATAAATGTAAG 358371
                                               v      i      i        v      
C rnd-1_family-        499 TTCAATGTCATACTGGAGTAGCATACTGCATTGCGTGCAATAATTGTAAG 450

  scaffold7|siz     358372 TCTTCTCTCGTGAGGAACGTAATCAGTCACTATTGATGAGAGTATGTAAT 358421
                                                          v    i i           
C rnd-1_family-        449 TCTTCTCTCGTGAGGAACGTAATCAGTCACTCTTGACGGGAGTATGTAAT 400

  scaffold7|siz     358422 AAATCTTGATAACAGAGATGTAAGACTTATAACGAAAGTGATTTTTATCT 358471
                             v   i                     i?  i                 
C rnd-1_family-        399 AACTCTCGATAACAGAGATGTAAGACTTGNAATGAAAGTGATTTTTATCT 350

  scaffold7|siz     358472 CAGAACAAACATGAGTAGTCGCTTGGGATAAGCGCGATTCCTCGCTCTTC 358521
                                           v      i v   i i  v        i     v
C rnd-1_family-        349 CAGAACAAACATGAGTCGTCGCTCGCGATGAACGAGATTCCTCACTCTTA 300

  scaffold7|siz     358522 ATTAACATGATTCGGCACTTTTTGTTATCCTAAGTATCATATGACAACAA 358571
                                 i     v      v       v          i        v  
C rnd-1_family-        299 ATTAACGTGATTGGGCACTATTTGTTAACCTAAGTATCGTATGACAAAAA 250

  scaffold7|siz     358572 TGATGTGTTATTATATGCAATGATCGTCAAGACTGACTATCTTCAAAAAA 358621
                           iv         v                iv  v i  ivvv   -     
C rnd-1_family-        249 CTATGTGTTATAATATGCAATGATCGTCGCGAGTAACCTAGTTC-AAAAA 201

  scaffold7|siz     358622 TGAGTGAATACGTAACTTGATTGCATGTGGTTACAGAGATATATGTCGGA 358671
                           i       i  i ? v i   i      i v   i  vi   v       
C rnd-1_family-        200 CGAGTGAACACATNAGTCGATCGCATGTAGGTACGGACGTATCTGTCGGA 151

  scaffold7|siz     358672 AAATTACTGATGTCAATCGTAAGTAAAACTTATGTGCTTTATGTAAATAC 358721
                                          v     ?   v      -             i   
C rnd-1_family-        150 AAATTACTGATGTCACTCGTANGTACAACTTA-GTGCTTTATGTAAGTAC 102

  scaffold7|siz     358722 ACACACCGCTGTGACTTTCCCTGGTACTTTCCTTACACTTATGTTGTAAC 358771
                                                               i             
C rnd-1_family-        101 ACACACCGCTGTGACTTTCCCTGGTACTTTCCTTACGCTTATGTTGTAAC 52

  scaffold7|siz     358772 TATACTTACAGTAAAATAGATAGTATTACTCACGTCCAGATGGACTTTCG 358821
                                    i                       i          v     
C rnd-1_family-         51 TATACTTACGGTAAAATAGATAGTATTACTCACATCCAGATGGAGTTTCG 2

  scaffold7|siz     358822 C 358822
                            
C rnd-1_family-          1 C 1

Matrix = 20p45g.matrix
Kimura (with divCpGMod) = 7.03
Transitions / transversions = 1.14 (215/189)
Gap_init rate = 0.00 (26 / 5291), avg. gap size = 1.12 (29 / 26)


30304 3.38 0.22 0.89 scaffold7|size730406 358834 362450 (368124) scaffold60|size524837_(dbseq-nr_150)_[42263,48465]#LTR 2611 6203 (0) m_b1032s001i19 187224

  scaffold7|siz     358834 TTATTAAGCCCTTGTTGTCTTTGTGCAGAGATGTTGTGTATTGGTTTGTC 358883
                                                                             
  scaffold60|si       2611 TTATTAAGCCCTTGTTGTCTTTGTGCAGAGATGTTGTGTATTGGTTTGTC 2660

  scaffold7|siz     358884 ATGCAAACCTTTACTCGCTGCTTGGTAAGTCCATCCTAACCTTGTTTAAG 358933
                                                  iivi                       
  scaffold60|si       2661 ATGCAAACCTTTACTCGCTGCTTAAGGAGTCCATCCTAACCTTGTTTAAG 2710

  scaffold7|siz     358934 GTGGACTCTCAAGCTAGCCTTTGGAGAATATCATATTACTCCAAATGAGT 358983
                               v                  i             v            
  scaffold60|si       2711 GTGGTCTCTCAAGCTAGCCTTTGAAGAATATCATATTTCTCCAAATGAGT 2760

  scaffold7|siz     358984 TCTATTGAGAACAGTATGGCCATCATTGACTCCATTGAATGTGCTTGTGA 359033
                                                  v                          
  scaffold60|si       2761 TCTATTGAGAACAGTATGGCCATAATTGACTCCATTGAATGTGCTTGTGA 2810

  scaffold7|siz     359034 GGCACATGGAAAACCCATGAATGTTATTGCTAGCTCTGAGTGGGTATAAC 359083
                                i              v                    i        
  scaffold60|si       2811 GGCACGTGGAAAACCCATGATTGTTATTGCTAGCTCTGAGTAGGTATAAC 2860

  scaffold7|siz     359084 CTTCTTCAGTCTTTCTAGGCATGAACGGGTTCCAGATGCGTCAGTATCTA 359133
                                     i                     i                 
  scaffold60|si       2861 CTTCTTCAGTTTTTCTAGGCATGAACGGGTTCTAGATGCGTCAGTATCTA 2910

  scaffold7|siz     359134 GTCTATGATTTGTTGACTTTTCATGAAGTCTTATGGTGATTGCAGAGTTG 359183
                                                                             
  scaffold60|si       2911 GTCTATGATTTGTTGACTTTTCATGAAGTCTTATGGTGATTGCAGAGTTG 2960

  scaffold7|siz     359184 AACATAGCAACATCTACAGTACTGTAAGGATTCTTTTGAGTTTAGACAGT 359233
                                                       i                     
  scaffold60|si       2961 AACATAGCAACATCTACAGTACTGTAAGAATTCTTTTGAGTTTAGACAGT 3010

  scaffold7|siz     359234 TTTGCTAAC-TTTTGTCCATATCTTATTTTAAGAATTACTTTTTTGATTT 359282
                                    -                          i  -          
  scaffold60|si       3011 TTTGCTAACTTTTTGTCCATATCTTATTTTAAGAATCAC-TTTTTGATTT 3059

  scaffold7|siz     359283 ACAGTAATTTATGTTTGTTTGGGTGTTCTGTTGTTGTACAGCCAGTTCTG 359332
                                                                             
  scaffold60|si       3060 ACAGTAATTTATGTTTGTTTGGGTGTTCTGTTGTTGTACAGCCAGTTCTG 3109

  scaffold7|siz     359333 ACGACGGCTGTCAATGAAACCCTCCAGTCGCCAAGGTAAATTGTCCTCGT 359382
                                                       i                     
  scaffold60|si       3110 ACGACGGCTGTCAATGAAACCCTCCAGTTGCCAAGGTAAATTGTCCTCGT 3159

  scaffold7|siz     359383 TGTTTTTACTTGACTTTTGGACTGGTTGTGCTCTGTCTTTATAGGCTGTA 359432
                                                                             
  scaffold60|si       3160 TGTTTTTACTTGACTTTTGGACTGGTTGTGCTCTGTCTTTATAGGCTGTA 3209

  scaffold7|siz     359433 AACCTACCTCGTTCAAAAAATAGAGGTAAACGGGCACGTTCTTCCAACAC 359482
                                         i                i                  
  scaffold60|si       3210 AACCTACCTCGTTCGAAAAATAGAGGTAAACAGGCACGTTCTTCCAACAC 3259

  scaffold7|siz     359483 ACTGAACTTCATCAAACAGTTTCTCTTGTCATGAGAAACCTCAGTAACGT 359532
                                                                             
  scaffold60|si       3260 ACTGAACTTCATCAAACAGTTTCTCTTGTCATGAGAAACCTCAGTAACGT 3309

  scaffold7|siz     359533 GTATGAAATTGAGTTTTGTAGTGTAAGTGTGTGTCTTTTTTCTTTTATTT 359582
                                        -                     -              
  scaffold60|si       3310 GTATGAAATTGAG-TTTGTAGTGTAAGTGTGTGTC-TTTTTCTTTTATTT 3357

  scaffold7|siz     359583 TGACACAGCTTGGAAGGTCTGCTATTTTACTCAACCCCCAGAGGAGTTTT 359632
                                                                             
  scaffold60|si       3358 TGACACAGCTTGGAAGGTCTGCTATTTTACTCAACCCCCAGAGGAGTTTT 3407

  scaffold7|siz     359633 TCACAGGAGTGGTTAGCTCTGTGATCATGAGTATTTTTGCTCAAGAAGGG 359682
                                                                           i 
  scaffold60|si       3408 TCACAGGAGTGGTTAGCTCTGTGATCATGAGTATTTTTGCTCAAGAAGAG 3457

  scaffold7|siz     359683 TCATGCACTTAAGTGGTTAGCTATGTGCTTGGTAGGTTGTGTCCAGGTTT 359732
                             v                               v               
  scaffold60|si       3458 TCCTGCACTTAAGTGGTTAGCTATGTGCTTGGTATGTTGTGTCCAGGTTT 3507

  scaffold7|siz     359733 TGTTTCAACTCTGGTTCACAGATTTTTGCAGACTTTGCATCAATTATCAC 359782
                                                                             
  scaffold60|si       3508 TGTTTCAACTCTGGTTCACAGATTTTTGCAGACTTTGCATCAATTATCAC 3557

  scaffold7|siz     359783 TGGCAAGGTAAAATTGATCTTAACATATTTTGTGTTGTTATTTGTTCAAA 359832
                                                          i              ii  
  scaffold60|si       3558 TGGCAAGGTAAAATTGATCTTAACATATTTTATGTTGTTATTTGTTTGAA 3607

  scaffold7|siz     359833 AATCTAGAACAATTCAAACTCAGTTCTTGCATTTGTCAAAGACTGAGGTC 359882
                                                                             
  scaffold60|si       3608 AATCTAGAACAATTCAAACTCAGTTCTTGCATTTGTCAAAGACTGAGGTC 3657

  scaffold7|siz     359883 ATATGCTGGCTTGGTCACTCTGGGTAACATGTACTCAGAAAAGTGTGTTT 359932
                                       i                                     
  scaffold60|si       3658 ATATGCTGGCTTAGTCACTCTGGGTAACATGTACTCAGAAAAGTGTGTTT 3707

  scaffold7|siz     359933 TGACAGGAATTTACTGCTTGTGCAATAAAAAACGTCGTGTGACTTTGCCC 359982
                                                            i                
  scaffold60|si       3708 TGACAGGAATTTACTGCTTGTGCAATAAAAAACATCGTGTGACTTTGCCC 3757

  scaffold7|siz     359983 TTCCTTATGAGTAGGAAGCACCCATCCTGCGTGCGCCAAGAATTTGACAC 360032
                                 v           v                      i        
  scaffold60|si       3758 TTCCTTTTGAGTAGGAAGAACCCATCCTGCGTGCGCCAAGAGTTTGACAC 3807

  scaffold7|siz     360033 CTGCCTAGCTGGGTAAGGAAAACATATGGATGTTCCTAATTTTGGAACAT 360082
                                                                             
  scaffold60|si       3808 CTGCCTAGCTGGGTAAGGAAAACATATGGATGTTCCTAATTTTGGAACAT 3857

  scaffold7|siz     360083 GGGGGAAGCTTGGAACTATGTCCTTCTTGCTTTCACTGTTACTGTAGCGA 360132
                                                                           i 
  scaffold60|si       3858 GGGGGAAGCTTGGAACTATGTCCTTCTTGCTTTCACTGTTACTGTAGCAA 3907

  scaffold7|siz     360133 CACCATGTCAGGGGTTCAAAACCCAACATGGTTTGATTTCCAGTTGCTTT 360182
                               v           -i                             -- 
  scaffold60|si       3908 CACCTTGTCAGGGGTT-GAAACCCAACATGGTTTGATTTCCAGTTGC--T 3954

  scaffold7|siz     360183 TTTTGATACCATTGCTTGTTAATAGTGCAGCATGGCACATGTGTACATTT 360232
                                                                             
  scaffold60|si       3955 TTTTGATACCATTGCTTGTTAATAGTGCAGCATGGCACATGTGTACATTT 4004

  scaffold7|siz     360233 CTCTATGTGGGAGAAGAGTTCATCTTCTTGAGAAAACAATTCATGATGCC 360282
                                i                                            
  scaffold60|si       4005 CTCTACGTGGGAGAAGAGTTCATCTTCTTGAGAAAACAATTCATGATGCC 4054

  scaffold7|siz     360283 AGAAGATTTCTTGGCATTTTTGTTTTATTTTTACATGTAGCAAGATATTT 360332
                                                                       i     
  scaffold60|si       4055 AGAAGATTTCTTGGCATTTTTGTTTTATTTTTACATGTAGCAAGGTATTT 4104

  scaffold7|siz     360333 GAATATCAGGTTATTTTAATGTGACAGTAGAATTTTGATCAAGATTTGTC 360382
                                              i                           v  
  scaffold60|si       4105 GAATATCAGGTTATTTTAACGTGACAGTAGAATTTTGATCAAGATTTTTC 4154

  scaffold7|siz     360383 TCTATCGAGCTCTTTAATTTAAAATTAAATAATTCCGAATTTATATTTTC 360432
                               v                             -               
  scaffold60|si       4155 TCTAACGAGCTCTTTAATTTAAAATTAAATAATT-CGAATTTATATTTTC 4203

  scaffold7|siz     360433 GGGTTCGAAATTCTATTTTCCTCGGACCAGAGGTTGTGCATTTGGCTATT 360482
                              i  v                                           
  scaffold60|si       4204 GGGCTCTAAATTCTATTTTCCTCGGACCAGAGGTTGTGCATTTGGCTATT 4253

  scaffold7|siz     360483 CATAAGCCAACTAGCTTTCTTTCCTTTTTTGCCAAGCTCGGTAGCTTATA 360532
                                                                             
  scaffold60|si       4254 CATAAGCCAACTAGCTTTCTTTCCTTTTTTGCCAAGCTCGGTAGCTTATA 4303

  scaffold7|siz     360533 TGCATGAAAGGAATACCACATGAGAAGAATTCTCACTTTTGTGGACTTTT 360582
                                                                         v   
  scaffold60|si       4304 TGCATGAAAGGAATACCACATGAGAAGAATTCTCACTTTTGTGGACATTT 4353

  scaffold7|siz     360583 CTCACTTTTTTGCTTGGATTTCAAAAAGAAATCAACAAGTTGCGTGTTTT 360632
                                -           -     i                          
  scaffold60|si       4354 CTCAC-TTTTTGCTTGG-TTTCAGAAAGAAATCAACAAGTTGCGTGTTTT 4401

  scaffold7|siz     360633 TCTGTCAAAAACCGCGAAAAGTCAGCAGCATTCTTGCGCAAATCAGAAAT 360682
                           i   v -     v  i      vv                    i     
  scaffold60|si       4402 CCTGAC-AAAACGGCAAAAAGTATGCAGCATTCTTGCGCAAATCGGAAAT 4450

  scaffold7|siz     360683 TTGCAAGAATTTTGCTAAGAGTGTTTTTGGGGCACGACACGTAGTCATTT 360732
                            i  i           v         i                   i   
  scaffold60|si       4451 TCGCGAGAATTTTGCTCAGAGTGTTTCTGGGGCACGACACGTAGTCGTTT 4500

  scaffold7|siz     360733 TATGGGTCCTTCTTGTGCCCCCTTGCGTGCTGGGACTTGGAGACAATACT 360782
                                          i                                  
  scaffold60|si       4501 TATGGGTCCTTCTTGCGCCCCCTTGCGTGCTGGGACTTGGAGACAATACT 4550

  scaffold7|siz     360783 CCGCGTCACTCTGACGTTTTGACCAGGACGCGGCAATACATTGCGCTCCT 360832
                                                       i                     
  scaffold60|si       4551 CCGCGTCACTCTGACGTTTTGACCAGGATGCGGCAATACATTGCGCTCCT 4600

  scaffold7|siz     360833 ATGCCCATTTGCGGAGTAGAACAATGTTCTCTCCTAGGCTGGTCCTTTGC 360882
                                                                             
  scaffold60|si       4601 ATGCCCATTTGCGGAGTAGAACAATGTTCTCTCCTAGGCTGGTCCTTTGC 4650

  scaffold7|siz     360883 GATCATGGGCTGCGCCCGATGATTCTAGGACTCACGATTTGTGGTCGTTT 360932
                                       v                                     
  scaffold60|si       4651 GATCATGGGCTGAGCCCGATGATTCTAGGACTCACGATTTGTGGTCGTTT 4700

  scaffold7|siz     360933 TCTTTTTGAGATCGTGAGCGC--TGGCTGTGCATCTACACGATTCATCAA 360980
                           v           i        --v         v                
  scaffold60|si       4701 ACTTTTTGAGATTGTGAGCGCGTGGGCTGTGCAACTACACGATTCATCAA 4750

  scaffold7|siz     360981 ATGGGCTGTGCCGTGACGCGCTCCCATGTGAATGGGGCTTATCCGCGATC 361030
                                           --               v                
  scaffold60|si       4751 ATGGGCTGTGCCGTGA--CGCTCCCATGTGAATTGGGCTTATCCGCGATC 4798

  scaffold7|siz     361031 GTGGGACAAAGTCCTGCGCGATTGCATCTTCCTTTGAGGTTTTTGCTCAT 361080
                                             - i                      i      
  scaffold60|si       4799 GTGGGACAAAGTCCTGCG-GGTTGCATCTTCCTTTGAGGTTTTCGCTCAT 4847

  scaffold7|siz     361081 CCAACCTTGAAACCTTGAGTCCCGCGCCCAACCTATGCCTGTGCAGTGTT 361130
                             i                                    i          
  scaffold60|si       4848 CCGACCTTGAAACCTTGAGTCCCGCGCCCAACCTATGCCCGTGCAGTGTT 4897

  scaffold7|siz     361131 GCATCGATACTCCCACCGCCACCATGCGAACGAACAAGGGAACTGGATCC 361180
                                                                             
  scaffold60|si       4898 GCATCGATACTCCCACCGCCACCATGCGAACGAACAAGGGAACTGGATCC 4947

  scaffold7|siz     361181 TTGGAGTACCCAACACTTCAACGACGAGAACTTCCTGGGGGATCGCGAGT 361230
                             -                  -                            
  scaffold60|si       4948 TT-GAGTACCCAACACTTCAA-GACGAGAACTTCCTGGGGGATCGCGAGT 4995

  scaffold7|siz     361231 CTTTCAAGTGACCGAAACCTCTCGGGGGTCACGAGCAAGCTTTTTAGGCC 361280
                                  i                             -----  i     
  scaffold60|si       4996 CTTTCAAATGACCGAAACCTCTCGGGGGTCACGAGCA-----TTCAGGCC 5040

  scaffold7|siz     361281 TTAGAGGCCATACGATTCTTCATAGGGTCATTTTATGCCCTAGAAGATTT 361330
                                       -                                     
  scaffold60|si       5041 TTAGAGGCCATA-GATTCTTCATAGGGTCATTTTATGCCCTAGAAGATTT 5089

  scaffold7|siz     361331 TTTTTGTACTGCCCTAAGGCTATAAGTACTTAGTACTCCGTGGTGTAACT 361380
                                                                         v   
  scaffold60|si       5090 TTTTTGTACTGCCCTAAGGCTATAAGTACTTAGTACTCCGTGGTGTCACT 5139

  scaffold7|siz     361381 GCATCTGCATGTGATCACGG-GTACGGACTAATTTTAAGTCTAATCGTGT 361429
                                               -  i                          
  scaffold60|si       5140 GCATCTGCATGTGATCACGGAGTGCGGACTAATTTTAAGTCTAATCGTGT 5189

  scaffold7|siz     361430 TTTTAGGTCTAAAAATAGACTACACACATAGTGCTCTGTCGGAAAAAAAT 361479
                                                         v      v           v
  scaffold60|si       5190 TTTTAGGTCTAAAAATAGACTACACACATATTGCTCTTTCGGAAAAAAAA 5239

  scaffold7|siz     361480 TAAACCGAGGCATTTATGGTTATTGCCTCCTCATTC--ACTGAGTGGCTG 361527
                                             v                i-- v    v     
  scaffold60|si       5240 TAAACCGAGGCATTTATGTTTATTGCCTCCTCATTTTAAATGAGGGGCTG 5289

  scaffold7|siz     361528 TTACGAGC-ACTATGGCAAGTAAGTTTTATTGCCACAAGTGCGTATAATA 361576
                           i   v v - v  -    v     iv  vv                i   
  scaffold60|si       5290 CTACTACCTAATA-GGCACGTAAGCATTCGTGCCACAAGTGCGTATGATA 5338

  scaffold7|siz     361577 CGTCACAAGTGGTCTTTTTCTTTACTGCAAGTGCACTCAGTGCTAAATGC 361626
                                         v   --    iv           i       v    
  scaffold60|si       5339 CGTCACAAGTGGTCATTT--TTTATGGCAAGTGCACTTAGTGCTACATGC 5386

  scaffold7|siz     361627 GCGCTCTGCTAACAAAAGCGGAGTATACCTGTGTCATGTGGGATCTAGTC 361676
                             i     iv                   i i    v             
  scaffold60|si       5387 GCACTCTGTGAACAAAAGCGGAGTATACCCGCGTCAAGTGGGATCTAGTC 5436

  scaffold7|siz     361677 CTCACTGACGTACAGGGGAATTCTTTTGGGCTACGTGTGTTTTAAAAAAA 361726
                                    i v     v    v    v         ---          
  scaffold60|si       5437 CTCACTGACATTCAGGGTAATTGTTTTTGGCTACGTG---TTTAAAAAAA 5483

  scaffold7|siz     361727 CATGTGCCGGCCTGTGAGTGAACTCACTTCAACTGGCTGAGTACTTGACT 361776
                             i                                         v     
  scaffold60|si       5484 CACGTGCCGGCCTGTGAGTGAACTCACTTCAACTGGCTGAGTACGTGACT 5533

  scaffold7|siz     361777 CGGGGCTCAGCTGTGGCTGTTGCTACTCTTGGGGTCGGGCAGCACAAATT 361826
                                             i                 i          i  
  scaffold60|si       5534 CGGGGCTCAGCTGTGGCTATTGCTACTCTTGGGGTCAGGCAGCACAAGTT 5583

  scaffold7|siz     361827 GCGCCACGTGTAACACACCAAGTGTATTGTACGGCTTCGAGCAACAAGGG 361876
                                                         i    -i          -  
  scaffold60|si       5584 GCGCCACGTGTAACACACCAAGTGTATTGTGCGGC-CCGAGCAACAA-GG 5631

  scaffold7|siz     361877 ACGACGGACAGACAAACCCACCATGGTCAACCACCGACAACAGCTGATGG 361926
                                        i    i               i               
  scaffold60|si       5632 ACGACGGACAGACGAACCTACCATGGTCAACCACTGACAACAGCTGATGG 5681

  scaffold7|siz     361927 ATGATGGATGGTGGAACGACGGACAGACGATCCGATCTGGTTGTGCGAAG 361976
                                                                      i      
  scaffold60|si       5682 ATGATGGATGGTGGAACGACGGACAGACGATCCGATCTGGTTGCGCGAAG 5731

  scaffold7|siz     361977 GCTATCAATTGATAGTGACCTAAGCCGTTTTGATGTAGTTTTTACTATGT 362026
                                                           v        ivv      
  scaffold60|si       5732 GCTATCAATTGATAGTGACCTAAGCCGTTTTGCTGTAGTTTCATCTATGT 5781

  scaffold7|siz     362027 AGTAAACGGGTAGATACATGTTATTGAAAGAATTTAATTATGAGAGTTAC 362076
                                                 i        v                  
  scaffold60|si       5782 AGTAAACGGGTAGATACATGTTGTTGAAAGATTTTAATTATGAGAGTTAC 5831

  scaffold7|siz     362077 ACTACTGAAATAGGTATTGCATGGTACACTAGGTGATCCATGCATCACCA 362126
                                                                             
  scaffold60|si       5832 ACTACTGAAATAGGTATTGCATGGTACACTAGGTGATCCATGCATCACCA 5881

  scaffold7|siz     362127 AGCACAGGTGATCCTGTTAGAGATTGGAGGTGATTTTAGGGCAGTTCCAT 362176
                                                                    v        
  scaffold60|si       5882 AGCACAGGTGATCCTGTTAGAGATTGGAGGTGATTTTAGGGGAGTTCCAT 5931

  scaffold7|siz     362177 GACTGCTCA-TTTCTCTCAACTGCCAACAGGAACTGTCCCATGAGAAGGT 362225
                                   v-                                        
  scaffold60|si       5932 GACTGCTCCTTTTCTCTCAACTGCCAACAGGAACTGTCCCATGAGAAGGT 5981

  scaffold7|siz     362226 TTCTGAGAAAGAAATCCTCTCTTTGGATATTTTGTCTAAGAAACACCTAG 362275
                                                -                            
  scaffold60|si       5982 TTCTGAGAAAGAAATCCTCTC-TTGGATATTTTGTCTAAGAAACACCTAG 6030

  scaffold7|siz     362276 AATGTATATGGGTGTTTCTCAAGAAAGAAATTGTCTTTTGAATATTGTTT 362325
                                                    --                       
  scaffold60|si       6031 AATGTATATGGGTGTTTCTCAAGAA--AAATTGTCTTTTGAATATTGTTT 6078

  scaffold7|siz     362326 CTCAGAAACAATATCTTATGACTATTGTACTTCCTTTGTGTTACACAAAG 362375
                                                                             
  scaffold60|si       6079 CTCAGAAACAATATCTTATGACTATTGTACTTCCTTTGTGTTACACAAAG 6128

  scaffold7|siz     362376 GGAAGAGGACCATTGGAGGTTCCACCTGGAACCTCTTTGGGTTTACCAGT 362425
                                                                             
  scaffold60|si       6129 GGAAGAGGACCATTGGAGGTTCCACCTGGAACCTCTTTGGGTTTACCAGT 6178

  scaffold7|siz     362426 TAAGGTAGATAATTGGCCTATGTCA 362450
                                                    
  scaffold60|si       6179 TAAGGTAGATAATTGGCCTATGTCA 6203

Matrix = 20p45g.matrix
Kimura (with divCpGMod) = 3.01
Transitions / transversions = 1.24 (67/54)
Gap_init rate = 0.01 (38 / 3616), avg. gap size = 1.05 (40 / 38)


310 24.45 1.10 1.10 scaffold7|size730406 364130 364220 (366354) genome_12_19122#DNA 188 278 (1) m_b1032s001i20 187225

  scaffold7|siz     364130 AGATAAGTTCCTTTGGTTCATAATAGTTGGATATATAT-ATGGTCCAGTC 364178
                              v     v  viii    v    vi      i vi -   -     ii
  genome_12_191        188 AGAAAAGTTACTACAATTCAAAATATCTGGATACAAGTTATG-TCCAGCT 236

  scaffold7|siz     364179 TTTCTGCAAAATGATATCTGAACAAATTTGGGTGTACAGTCT 364220
                             ii        v v   i v       v  v          
  genome_12_191        237 TTCTTGCAAAATCAGATCCGCACAAATTAGGTTGTACAGTCT 278

Matrix = 20p45g.matrix
Kimura (with divCpGMod) = 28.29
Transitions / transversions = 1.00 (11/11)
Gap_init rate = 0.02 (2 / 90), avg. gap size = 1.00 (2 / 2)


19 10.46 0.00 0.00 scaffold7|size730406 365705 365735 (364839) (CAT)n#Simple_repeat 1 31 (0) m_b1032s252i2 187226

  scaffold7|siz     365705 CATCATCATCATCATCATCATTATCCTTATC 365735
                                                i   v i   
  (CAT)n#Simple          1 CATCATCATCATCATCATCATCATCATCATC 31

Matrix = Unknown
Transitions / transversions = 2.00 (2/1)
Gap_init rate = 0.00 (0 / 30), avg. gap size = 0.0 (0 / 0)


12 22.73 0.00 6.82 scaffold7|size730406 365786 365832 (364742) (CACCC)n#Simple_repeat 1 44 (0) m_b1032s252i3 187227

  scaffold7|siz     365786 CACCCCACTCCACAACCATATCCTCCTTCACCTCATCCCACCCCACC 365832
                                   i    -v   -vi  v  -i    i  i           
  (CACCC)n#Simp          1 CACCCCACCCCAC-CCCA-CCCCACC-CCACCCCACCCCACCCCACC 44

Matrix = Unknown
Transitions / transversions = 1.67 (5/3)
Gap_init rate = 0.07 (3 / 46), avg. gap size = 1.00 (3 / 3)


16 16.54 0.00 0.00 scaffold7|size730406 366627 366660 (363914) (GTTGTC)n#Simple_repeat 1 34 (0) m_b1032s252i4 187228

  scaffold7|siz     366627 GTGGTTGTCGTCATTGTCGTTTTCGTTGTCGTTG 366660
                             v  i  i   i        v            
  (GTTGTC)n#Sim          1 GTTGTCGTTGTCGTTGTCGTTGTCGTTGTCGTTG 34

Matrix = Unknown
Transitions / transversions = 1.50 (3/2)
Gap_init rate = 0.00 (0 / 33), avg. gap size = 0.0 (0 / 0)


33 2.86 0.00 0.00 scaffold7|size730406 367335 367370 (363204) (GAGCGATA)n#Simple_repeat 1 36 (0) c_b1032s251i0 187229

  scaffold7|siz     367335 GAGCGATGGAGCGATAGAGCGATAGAGCGATAGAGC 367370
                                  i                            
  (GAGCGATA)n#S          1 GAGCGATAGAGCGATAGAGCGATAGAGCGATAGAGC 36

Matrix = Unknown
Transitions / transversions = 1.00 (1/0)
Gap_init rate = 0.00 (0 / 35), avg. gap size = 0.0 (0 / 0)


1888 20.41 4.55 2.48 scaffold7|size730406 367381 367973 (362601) C rnd-4_family-227#LINE/Ambal (0) 7629 7025 m_b1032s001i21 187230

  scaffold7|siz     367381 ACAACAACAACAACTTAGCAAATTAGGTATGTGTTA--CGCTACCTAGAC 367428
                                             v           ?iv   --iv          
C rnd-4_family-       7629 ACAACAACAACAACTTAGGAAATTAGGTATNCTTTAATTTCTACCTAGAC 7580

  scaffold7|siz     367429 ATATTTAACCCTACCGGAGTCTTTAGGCTCCC--AATGT---GGTGCATT 367473
                                     v v          i vi v  v--   v ---i  v ii-
C rnd-4_family-       7579 ATATTTAACCGTTCCGGAGTCTTCATACGCCGGGAATTTTTAAGTTCGC- 7531

  scaffold7|siz     367474 GAGAGTGGCGGTCACGACCGCCTGAGAG--TTATACTCTCCTTCCAGGTG 367521
                           -  v  v      i i   i        -- v i-             ?v
C rnd-4_family-       7530 -AGCGTTGCGGTCGCAACCACCTGAGAGGGTGAC-CTCTCCTTCCAGGNT 7483

  scaffold7|siz     367522 CCTT----CCTGGGCAGATAAAGCGGTGCTTTATG---TTTGTGT----A 367560
                           ii i----        i        iv        ---  ? -  ---- 
C rnd-4_family-       7482 TTTCGTACCCTGGGCAAATAAAGCGAAGCTTTATGATATTNG-GTCTCGA 7434

  scaffold7|siz     367561 CCATGAGACAGATAATATCGTTCTCTAGCTGACCTGATGGCTAATAGCCA 367610
                           i i  -   v ?- v i-  vv - vi  i v iv?  v  ? ?i     
C rnd-4_family-       7433 TCGTG-GACTGN-ACTG-CGAGC-CGGGCCGTCTGNATCGCNANCAGCCA 7388

  scaffold7|siz     367611 ATAACTTTCCTTCTCTCCTGTCGATGTG-TCCATTGCGGATAGATTTACT 367659
                           i  i ?   ii i     i vv  -  ?-     i ?vvvii?i i  ii
C rnd-4_family-       7387 GTAGCNTTCTCTTTCTCCCGAGGA-GTNCTCCATCGNTTCCGNGTCTATC 7339

  scaffold7|siz     367660 TCAAGCATCCATTTGTCCTGCTCTGCTAGTCCTTCGCCTCCCAGCTCTAT 367709
                             ?              ? ?i              v  ?  ?  i     
C rnd-4_family-       7338 TCNAGCATCCATTTGTCNTNTTCTGCTAGTCCTTCTCCNCCNAGTTCTAT 7289

  scaffold7|siz     367710 TTGAGTTTCTATGTCCTGCAGGAGCTGCTCTTTTCCTTTGGTCACGATCA 367759
                              ?     ?  v  i  ? ?   i  i  i  ?  i  v  ?i v iv?
C rnd-4_family-       7288 TTGNGTTTCNATCTCTTGNANGAGTTGTTCCTTNCCCTTTGTNGCTACGN 7239

  scaffold7|siz     367760 TGCCCGCCGTGGCGTCGTGTATCGTGATGTTTCGATAGATCCATACCCCG 367809
                           v     ? i vvi      ?     ?     ?           ?  ?   
C rnd-4_family-       7238 AGCCCGNCATCTTGTCGTGNATCGTNATGTTNCGATAGATCCANACNCCG 7189

  scaffold7|siz     367810 TGGGTGGCTTCCAAGAGTTTTTTGACTAGTTGC-TGTGCCCACCCGTCTA 367858
                             v     i  v ??        ? i?  -   -  v     ?? --i i
C rnd-4_family-       7188 TGTGTGGCCTCGANNAGTTTTTTNATNAG-TGCGTGAGCCCANNC--TTG 7142

  scaffold7|siz     367859 CCGTGAGAGC-GGCA---GAGTCCTTGAGCA-CTGCACACTGATCTAATA 367903
                            i i  ?   -v   --- i v   v ?i i-   iiv ---i  ? i? 
C rnd-4_family-       7141 CTGCGANAGCTTGCAATGGGGGCCTAGNACGTCTGTGGA---GTCNAGNA 7095

  scaffold7|siz     367904 AGAGGAGCTCCGCTGAAATCATCCCTTCCATCATTCTCGACCACCCAATC 367953
                           i      i   viv  i ?   ?  i      i ?  vvi   ?  i  ?
C rnd-4_family-       7094 GGAGGAGTTCCTTGGAGANCATNCCCTCCATCGTNCTGCGCCANCCGATN 7045

  scaffold7|siz     367954 TTCTCTTGGGAGGAGATGAA 367973
                             v     ?  ?vi?     
C rnd-4_family-       7044 TTGTCTTGNGANCGNATGAA 7025

Matrix = 20p45g.matrix
Kimura (with divCpGMod) = 23.00
Transitions / transversions = 1.41 (69/49)
Gap_init rate = 0.05 (27 / 592), avg. gap size = 1.56 (42 / 27)


1584 31.29 3.37 3.05 scaffold7|size730406 368111 369089 (361485) C rnd-4_family-227#LINE/Ambal (747) 6882 5901 m_b1032s001i22 187230

  scaffold7|siz     368111 GGTCGACACACTGCACTCGCCCTACCTCCGGGCAAAGCAGTAAATGTGCT 368160
                              i  vi  ii v    v   v ii  ivv   i? v  v i    vii
C rnd-4_family-       6882 GGTTGAGGCATCGAACTCTCCCGATTTCTCTGCAGNGAAGGAGATGTCTC 6833

  scaffold7|siz     368161 GTCGTTTCCTTGCAAG-TCATACAGTTCGGGCATTGGACACCCAGATGAG 368209
                             i  i  i    ii -v  -i  i  v      vv?v v  ?  i  i 
C rnd-4_family-       6832 GTTGTCTCTTTGCGGGAGCA-GCAATTGGGGCATGTNTCTCCNAGGTGGG 6784

  scaffold7|siz     368210 TGAATGCTTTTTGTTTGGCCAGATTTCCTAAGACAGCAGCGACACCAAAT 368259
                           i   vv    i     i v     v     i   v  i vv  ?  iv  
C rnd-4_family-       6783 CGAAGTCTTTCTGTTTAGACAGATATCCTAGGACCGCGGACACNCCGTAT 6734

  scaffold7|siz     368260 ACTTGTTTGCTAGCGAAAAGTTGGAACATTTTTGGGAGATCAGTTAACGT 368309
                             i     ? i      v i               v viiiivv  iv  
C rnd-4_family-       6733 ACCTGTTTNCCAGCGAACAATTGGAACATTTTTGGTATGCTGTGTAGAGT 6684

  scaffold7|siz     368310 TCGGTAGACTG-TGTCCCATGCTACCTCGTCGAATTGG--TCTGATGTGA 368356
                            ivi i  v  -iv     v  v  i        --  --  v vi vi 
C rnd-4_family-       6683 TTTATGGAGTGACTTCCCAGGCGACTTCGTCGAA--GGCTTCAGTCGAAA 6636

  scaffold7|siz     368357 GAATTCCCATGGAAATAAAGAGGGATTTTGCCTCTGCCTTATGCGCAACG 368406
                            i  v  v vvviiiii  ?  v     i  i   vv         ivv 
C rnd-4_family-       6635 GGATGCCGAGCCGGGCGAANAGCGATTTCGCTTCTTGCTTATGCGCGTAG 6586

  scaffold7|siz     368407 TACCGCAGTACTGATTCTGTGTCTGATGTCAATTTGTTAT-TGTTCACTA 368455
                             i  ?  vivv  v  i v   ?  v  vv   --    -  v  iv  
C rnd-4_family-       6585 TATCGNAGGGAGGAGTCCGAGTCNGAAGTGCATT--TTATGTGATCGATA 6538

  scaffold7|siz     368456 CTATTGATAA-GGATTCGGAAGGCAGTTGCGGGTATGGGATGTTGTCGGT 368504
                           v vv   i  -  i   iii?  v i-   -- i  v   i-   ii  v
C rnd-4_family-       6537 ATCATGACAAGGGGTTCAAGNGGAAA-TGC--GCATTGGAC-TTGCTGGG 6492

  scaffold7|siz     368505 GCCG----CTTTCGAAGATCTCTCGTTTCGCAGCTGCGTCGCAAGCGCAG 368550
                            iv ----iv   v vv   ii   i  i  vv v        i      
C rnd-4_family-       6491 GTGGGGTATGTTCCATTATCCTTCGCTTTGCTTCGGCGTCGCAGGCGCAG 6442

  scaffold7|siz     368551 TTCAATTGGGACGGGCGAGATAGCTCGTTCCAATCGGTCCCCTCATCCTG 368600
                             ? i   ?  ?  ?  ?  v  i i  v   i     ivvv  i     
C rnd-4_family-       6441 TTNAGTTGNGANGGNCGNGAGAGTTTGTGCCAGTCGGTTGAGTCGTCCTG 6392

  scaffold7|siz     368601 ATGCGCTTTAACATGGAAAAATCTTCGTCGGAACGGGATTTGCT-GACCG 368649
                              i  i  i  i  iviiv ?v iv vvi       - vv?  -  v? 
C rnd-4_family-       6391 ATGTGCCTTGACGTGATGGTANGTCGGGGAGAACGGG-TGGNCTCGAGNG 6343

  scaffold7|siz     368650 -TGGGTAGAAATGATTTTCAAAATGTCTGCGTGTTTCCACTTAGGAGGAA 368698
                           -   i -  v    ii  v ii i               i  i  i    
C rnd-4_family-       6342 ATGGAT-GACATGACCTTAAGGACGTCTGCGTGTTTCCATTTGGGGGGAA 6294

  scaffold7|siz     368699 CCCTTGA-TGGTGGAAGGTTGGAGAGGGTTTGTAGCGCCCCCATGCAGTT 368747
                           iv ii  -i  v   iv   vv-  v    i   i      ii    i i
C rnd-4_family-       6293 TGCCCGAGCGGGGGAGCGTTTT-GATGGTTCGTAACGCCCCTGTGCAATC 6245

  scaffold7|siz     368748 AGAATATATGT------CAACTTTCCCGGAGAGGGCTGGGCACATTTCGC 368791
                           v     v  v ------ i  ii viiii  vv  i     ----i v i
C rnd-4_family-       6244 CGAATAGATCTTTGCACCGACCCTGTTAAAGTCGGTTGGGC----CTGGT 6199

  scaffold7|siz     368792 TTAGACTGTGTAGGATCAAATGTATTGCCATTAGTCCCAGGAGTTCGCCT 368841
                           vv vi     ?     v ii  v  i     v  v  ? v      v  i
C rnd-4_family-       6198 GGATGCTGTGNAGGATGAGGTGGATCGCCATAAGGCCNATGAGTTCTCCC 6149

  scaffold7|siz     368842 CTGAATGCGTTCGCAGAGAGAGAGCG-GTCTG-CGAAG-GATAGGGATAG 368888
                            vi  v     v     ?i i  -  -     -  v  -  v  v  -i?
C rnd-4_family-       6148 CGAAAGGCGTTGGCAGANGGGGA-CGTGTCTGTCGTAGAGAAAGTGA-GN 6101

  scaffold7|siz     368889 CTGCCCTCCACT-TCTCGAGCACTCGAGCATGATGGCCGC---AGAGCAG 368934
                            v ii  -i   -  ? v -     ---      vi    ---i     ?
C rnd-4_family-       6100 CGGTTCT-TACTGTCNCCA-CACTC---CATGATTACCGCTGNGGAGCAN 6056

  scaffold7|siz     368935 ATGTGTGGGTGGAGTTCGCGTAGGTAGGACCCATCCGAGACGCAGACCAG 368984
                            iv?vv        i  v ?  vi? ?  v  i  v  v  i    i  i
C rnd-4_family-       6055 ACCNCAGGGTGGAGCTCCCNTATANANGAGCCGTCGGACACACAGATCAA 6006

  scaffold7|siz     368985 AGTCTCTGCCCGC-----ACCGCCTCATATAACCATGAGCCATCCCCCGT 369029
                           ---- v  -    ----- i? vi vi    ?   v     vvi   i v
C rnd-4_family-       6005 ----TGTG-CCGCGGGAGATNGATTGGTATANCCAGGAGCCCGTCCCTGA 5961

  scaffold7|siz     369030 GAACTTCATGTTTTTCCAAATTCTTGGGTATT--GCCACGAGTGCAATAC 369077
                            v v ?  v  iiv   -- iivv   v i  --i   v   v i  i  
C rnd-4_family-       5960 GTAGTNCAGGTCCGTCC--ACCAGTGGTTGTTCGACCAAGAGAGTAACAC 5913

  scaffold7|siz     369078 CTCCCAAAAGTG 369089
                           v  viii     
C rnd-4_family-       5912 GTCGTGGAAGTG 5901

Matrix = 20p45g.matrix
Kimura (with divCpGMod) = 38.61
Transitions / transversions = 1.06 (153/144)
Gap_init rate = 0.05 (47 / 978), avg. gap size = 1.34 (63 / 47)


1733 21.74 1.36 1.75 scaffold7|size730406 368533 369047 (361527) C rnd-1_family-955#Unknown (0) 596 84 m_b1032s001i23 187231

  scaffold7|siz     368533 GCTGCGTCGCAAGCGCAGTTCAATTGGGACGGGCGAGATAGCTCGTTCCA 368582
                             v        i        v i   ?  v ??  ?  v  i v  ?   
C rnd-1_family-        596 GCAGCGTCGCAGGCGCAGTTGAGTTGNGAGGNNCGNGAGAGTTGGTNCCA 547

  scaffold7|siz     368583 ATCGGTCCCCTCATCCTGATGCGCTTTAACATGGAAAAATCTTCGTCGGA 368632
                            -   vv i?  i  i  i     i  ?  i   viiv ?v v  vi   
C rnd-1_family-        546 A-CGGAGCTNTCGTCTTGGTGCGCCTTNACGTGGTGGTANGTGCGGTGGA 498

  scaffold7|siz     368633 ACGGGATTTGCTGACCGTGGGTAGAAATGAT--TTTCAAAATGTCTGCGT 368680
                            i    vv v  v?     ?--  iiv i  --   ? ii     ?    
C rnd-1_family-        497 ATGGGAAGTCCTTNCCGTGN--AGGGCTAATACTTTNAGGATGTCNGCGT 450

  scaffold7|siz     368681 GTTTCCACTTAGGAGGAACCCTTGATGGTGGAAGGTTGGAGAGGGTTTGT 368730
                            i     ?  i     i i  vv   vviv i  i -     vv  ? vv
C rnd-1_family-        449 GCTTCCANTTGGGAGGGATCCGGGATTTCTGGAGAT-GGAGACTGTNTTG 401

  scaffold7|siz     368731 AGCGCCCCCATGCAGTTAGAATATATGTCAACTTTCCCGGAGAGGGCTGG 368780
                             ?  ?   i      i?  i  v  v ??  ivvi  vvv    v i  
C rnd-1_family-        400 AGNGCNCCCGTGCAGTCNGAGTAGATCTNNACCGATCCTTCGAGGTCCGG 351

  scaffold7|siz     368781 GCACATTTCGCTTA-GA---CTGTGTAGGATCAAATGTATTGCCATTAGT 368826
                           v i---- v?    -  ---     ?     ? ii  ?  ?    ??  v
C rnd-1_family-        350 CCG----TGNCTTATGAACGCTGTGNAGGATNAGGTGNATNGCCANNAGG 305

  scaffold7|siz     368827 CCCAGGAGTTCGCCTCTGAATGCGTTCGCAGAGAGAGAGCG-GTCTGCGA 368875
                             ?  ?     ?    v   ?     v  ?   i i  -  -   ? i? 
C rnd-1_family-        304 CCNAGNAGTTCNCCTCGGAANGCGTTGGCNGAGGGGGA-CGCGTCNGTNA 256

  scaffold7|siz     368876 AGGATAGGGATAGCTGCCCTCCACTTCTCGAGCACTCGAGCATGATGGCC 368925
                           ??  ?     i  ii    v  i iiiii     i  ? vv     v   
C rnd-1_family-        255 NNGANAGGGACAGTCGCCCGCCGCCCTCTGAGCATTCNATGATGATCGCC 206

  scaffold7|siz     368926 GCAGAGCAGATGTGTGGGTGGAGTTCGCGTAGGTAGGACCCATCCGAGAC 368975
                             ?     ? i  ?      ?     v vv v ? ?  ?  i        
C rnd-1_family-        205 GCNGAGCANACGTNTGGGTGNAGTTCCCTGATGNANGANCCGTCCGAGAC 156

  scaffold7|siz     368976 GCAGACCAGAGTCTCTGCCCGCACCGCCTCATATAACCATGAGCCATCCC 369025
                              ? i?  ?  vi  v?i  ? ii  ?  i    ?   ? ?   i  ? 
C rnd-1_family-        155 GCANATNAGNGTGCCTTNTCGNATTGCNTCGTATANCCANGNGCCGTCNC 106

  scaffold7|siz     369026 CCGTGAACTTCATGTTTTTCCA 369047
                            ? ? v i    v  i? i   
C rnd-1_family-        105 CNGNGTATTTCAGGTCNTCCCA 84

Matrix = 20p45g.matrix
Kimura (with divCpGMod) = 26.34
Transitions / transversions = 1.16 (59/51)
Gap_init rate = 0.03 (13 / 514), avg. gap size = 1.23 (16 / 13)


1584 31.29 3.37 3.05 scaffold7|size730406 368111 369089 (361485) C rnd-4_family-227#LINE/Ambal (747) 6882 5901 m_b1032s001i22 187230

  scaffold7|siz     368111 GGTCGACACACTGCACTCGCCCTACCTCCGGGCAAAGCAGTAAATGTGCT 368160
                              i  vi  ii v    v   v ii  ivv   i? v  v i    vii
C rnd-4_family-       6882 GGTTGAGGCATCGAACTCTCCCGATTTCTCTGCAGNGAAGGAGATGTCTC 6833

  scaffold7|siz     368161 GTCGTTTCCTTGCAAG-TCATACAGTTCGGGCATTGGACACCCAGATGAG 368209
                             i  i  i    ii -v  -i  i  v      vv?v v  ?  i  i 
C rnd-4_family-       6832 GTTGTCTCTTTGCGGGAGCA-GCAATTGGGGCATGTNTCTCCNAGGTGGG 6784

  scaffold7|siz     368210 TGAATGCTTTTTGTTTGGCCAGATTTCCTAAGACAGCAGCGACACCAAAT 368259
                           i   vv    i     i v     v     i   v  i vv  ?  iv  
C rnd-4_family-       6783 CGAAGTCTTTCTGTTTAGACAGATATCCTAGGACCGCGGACACNCCGTAT 6734

  scaffold7|siz     368260 ACTTGTTTGCTAGCGAAAAGTTGGAACATTTTTGGGAGATCAGTTAACGT 368309
                             i     ? i      v i               v viiiivv  iv  
C rnd-4_family-       6733 ACCTGTTTNCCAGCGAACAATTGGAACATTTTTGGTATGCTGTGTAGAGT 6684

  scaffold7|siz     368310 TCGGTAGACTG-TGTCCCATGCTACCTCGTCGAATTGG--TCTGATGTGA 368356
                            ivi i  v  -iv     v  v  i        --  --  v vi vi 
C rnd-4_family-       6683 TTTATGGAGTGACTTCCCAGGCGACTTCGTCGAA--GGCTTCAGTCGAAA 6636

  scaffold7|siz     368357 GAATTCCCATGGAAATAAAGAGGGATTTTGCCTCTGCCTTATGCGCAACG 368406
                            i  v  v vvviiiii  ?  v     i  i   vv         ivv 
C rnd-4_family-       6635 GGATGCCGAGCCGGGCGAANAGCGATTTCGCTTCTTGCTTATGCGCGTAG 6586

  scaffold7|siz     368407 TACCGCAGTACTGATTCTGTGTCTGATGTCAATTTGTTAT-TGTTCACTA 368455
                             i  ?  vivv  v  i v   ?  v  vv   --    -  v  iv  
C rnd-4_family-       6585 TATCGNAGGGAGGAGTCCGAGTCNGAAGTGCATT--TTATGTGATCGATA 6538

  scaffold7|siz     368456 CTATTGATAA-GGATTCGGAAGGCAGTTGCGGGTATGGGATGTTGTCGGT 368504
                           v vv   i  -  i   iii?  v i-   -- i  v   i-   ii  v
C rnd-4_family-       6537 ATCATGACAAGGGGTTCAAGNGGAAA-TGC--GCATTGGAC-TTGCTGGG 6492

  scaffold7|siz     368505 GCCG----CTTTCGAAGATCTCTCGTTTCGCAGCTGCGTCGCAAGCGCAG 368550
                            iv ----iv   v vv   ii   i  i  vv v        i      
C rnd-4_family-       6491 GTGGGGTATGTTCCATTATCCTTCGCTTTGCTTCGGCGTCGCAGGCGCAG 6442

  scaffold7|siz     368551 TTCAATTGGGACGGGCGAGATAGCTCGTTCCAATCGGTCCCCTCATCCTG 368600
                             ? i   ?  ?  ?  ?  v  i i  v   i     ivvv  i     
C rnd-4_family-       6441 TTNAGTTGNGANGGNCGNGAGAGTTTGTGCCAGTCGGTTGAGTCGTCCTG 6392

  scaffold7|siz     368601 ATGCGCTTTAACATGGAAAAATCTTCGTCGGAACGGGATTTGCT-GACCG 368649
                              i  i  i  i  iviiv ?v iv vvi       - vv?  -  v? 
C rnd-4_family-       6391 ATGTGCCTTGACGTGATGGTANGTCGGGGAGAACGGG-TGGNCTCGAGNG 6343

  scaffold7|siz     368650 -TGGGTAGAAATGATTTTCAAAATGTCTGCGTGTTTCCACTTAGGAGGAA 368698
                           -   i -  v    ii  v ii i               i  i  i    
C rnd-4_family-       6342 ATGGAT-GACATGACCTTAAGGACGTCTGCGTGTTTCCATTTGGGGGGAA 6294

  scaffold7|siz     368699 CCCTTGA-TGGTGGAAGGTTGGAGAGGGTTTGTAGCGCCCCCATGCAGTT 368747
                           iv ii  -i  v   iv   vv-  v    i   i      ii    i i
C rnd-4_family-       6293 TGCCCGAGCGGGGGAGCGTTTT-GATGGTTCGTAACGCCCCTGTGCAATC 6245

  scaffold7|siz     368748 AGAATATATGT------CAACTTTCCCGGAGAGGGCTGGGCACATTTCGC 368791
                           v     v  v ------ i  ii viiii  vv  i     ----i v i
C rnd-4_family-       6244 CGAATAGATCTTTGCACCGACCCTGTTAAAGTCGGTTGGGC----CTGGT 6199

  scaffold7|siz     368792 TTAGACTGTGTAGGATCAAATGTATTGCCATTAGTCCCAGGAGTTCGCCT 368841
                           vv vi     ?     v ii  v  i     v  v  ? v      v  i
C rnd-4_family-       6198 GGATGCTGTGNAGGATGAGGTGGATCGCCATAAGGCCNATGAGTTCTCCC 6149

  scaffold7|siz     368842 CTGAATGCGTTCGCAGAGAGAGAGCG-GTCTG-CGAAG-GATAGGGATAG 368888
                            vi  v     v     ?i i  -  -     -  v  -  v  v  -i?
C rnd-4_family-       6148 CGAAAGGCGTTGGCAGANGGGGA-CGTGTCTGTCGTAGAGAAAGTGA-GN 6101

  scaffold7|siz     368889 CTGCCCTCCACT-TCTCGAGCACTCGAGCATGATGGCCGC---AGAGCAG 368934
                            v ii  -i   -  ? v -     ---      vi    ---i     ?
C rnd-4_family-       6100 CGGTTCT-TACTGTCNCCA-CACTC---CATGATTACCGCTGNGGAGCAN 6056

  scaffold7|siz     368935 ATGTGTGGGTGGAGTTCGCGTAGGTAGGACCCATCCGAGACGCAGACCAG 368984
                            iv?vv        i  v ?  vi? ?  v  i  v  v  i    i  i
C rnd-4_family-       6055 ACCNCAGGGTGGAGCTCCCNTATANANGAGCCGTCGGACACACAGATCAA 6006

  scaffold7|siz     368985 AGTCTCTGCCCGC-----ACCGCCTCATATAACCATGAGCCATCCCCCGT 369029
                           ---- v  -    ----- i? vi vi    ?   v     vvi   i v
C rnd-4_family-       6005 ----TGTG-CCGCGGGAGATNGATTGGTATANCCAGGAGCCCGTCCCTGA 5961

  scaffold7|siz     369030 GAACTTCATGTTTTTCCAAATTCTTGGGTATT--GCCACGAGTGCAATAC 369077
                            v v ?  v  iiv   -- iivv   v i  --i   v   v i  i  
C rnd-4_family-       5960 GTAGTNCAGGTCCGTCC--ACCAGTGGTTGTTCGACCAAGAGAGTAACAC 5913

  scaffold7|siz     369078 CTCCCAAAAGTG 369089
                           v  viii     
C rnd-4_family-       5912 GTCGTGGAAGTG 5901

Matrix = 20p45g.matrix
Kimura (with divCpGMod) = 38.61
Transitions / transversions = 1.06 (153/144)
Gap_init rate = 0.05 (47 / 978), avg. gap size = 1.34 (63 / 47)


2604 25.15 0.59 0.71 scaffold7|size730406 369307 370155 (360419) C rnd-1_family-956#Unknown (15) 862 15 m_b1032s001i25 187232

  scaffold7|siz     369307 GGGTCATACCTCCACTGCCATATCACATGCGTATGGT-GGATAAAATCAC 369355
                                i  i vv  iv?   ?  ? --  i  iv   -v  vi  vv i 
C rnd-1_family-        862 GGGTCGTATCGGCATGNCCANATNA--TGTGTGGGGTCTGAGGAACGCGC 815

  scaffold7|siz     369356 CCAATCTCTGTCTCCGGCGGCCCCCAGGAGCGAGGTGCCCCAGAGCTGCA 369405
                              i i  v vi ?  v v?  v  v  i     v  vvvv ?i   v v
C rnd-1_family-        814 CCAGTTTCGGGTTNCGTCTNCCGCCCGGGGCGAGTTGGGAGANGGCTTCT 765

  scaffold7|siz     369406 CGCCACAGATTGAAGGCGCTGGGAGGCGGGCGCTGTTTTCCGAATCGGAT 369455
                            ?   i  ?vi        v?  i  ?  vi     i ?     ?   - 
C rnd-1_family-        764 CNCCATAGNGCGAAGGCGCGNGGGGGNGGTTGCTGTCTNCCGAANCGG-T 716

  scaffold7|siz     369456 ACTTG-ACCACCTTTCCCCTGCTGCCCTTGGTTGTAGGTACCTAGGATTG 369504
                            ?v  -    ivivviv  i ?  i viv  ?v -     iivi vi   
C rnd-1_family-        715 ANGTGGACCATGCGGTGCCCGNTGTCGCGGGNGG-AGGTATTGGGCGTTG 667

  scaffold7|siz     369505 AGAGTGTTGCCATCCGCATTGAACACATCGGAGTCGAATATCACTTGTTG 369554
                            vi  ?i ?  i  ?  ? i   ?  i  ?  v     ? v         
C rnd-1_family-        666 ATGGTNCTNCCGTCNGCNTCGAANACGTCNGATTCGAANAGCACTTGTTG 617

  scaffold7|siz     369555 ATGCAGCCGAACCATATTT-AGAATTTTACAGTCGTCCATCGTGTATCCC 369603
                           i  ?  ?  ?   i i?  -  i  i  i  v  ?   ivv v      v
C rnd-1_family-        616 GTGNAGNCGNACCGTGNTTGAGGATCTTGCATTCNTCCGGGGAGTATCCG 567

  scaffold7|siz     369604 GCTGCTTCGAAGGATGCCATGAGCCATTGATCGTGTTGCCTCGGTGGT-G 369652
                             ivv      ? vi     ?     iivi     i vi  v  ?i  - 
C rnd-1_family-        566 GCCTGTTCGAANGCCGCCATNAGCCACCTGTCGTGCTCTCTGGGNAGTTG 517

  scaffold7|siz     369653 TAATAAATTGTTTCCCAAGCTCTAGTCTCAGTTTGTACCGGTCCAGCTTT 369702
                           v  v ii i   v  v i vvv-  ?ivv i? v v ?     ?  i   
C rnd-1_family-        516 GAAGAGGTCGTTGCCGAGGAGG-AGNTGGAANTGGAANCGGTCNAGTTTT 468

  scaffold7|siz     369703 TCCCACAGTCTGGTGCAAAACCCCGGTGTTGATCTTTGGTGATACTTAGA 369752
                                ?  ? ??v    i  v  vvvi  ? vi vv?v ivi  i  v?v
C rnd-1_family-        467 TCCCANAGNCNNTTGCAGAAGCCGTCCGTNGCCCGGNCGCCGTATTTTNC 418

  scaffold7|siz     369753 ATATGGTAATAGGAAGGGTTGGGGAGAGACACCTAGCTCGACGATGAGGT 369802
                           i     v iv     v     ? iv    ii  ?  i   vv   v   v
C rnd-1_family-        417 GTATGGGAGGAGGAATGGTTGNGACGAGATGCCNAGTTCGCAGATCAGGA 368

  scaffold7|siz     369803 TCTCGATGGACACTTGCAGTTGTACGCCTATTACAGTAGACATGCCGAAA 369852
                           vi  ? ??    i   ?     ?  ?  ? iv  v vv ??i ?   v i
C rnd-1_family-        367 GTTCNANNGACATTTGNAGTTGNACNCCNACGACCGATGNNGTNCCGTAG 318

  scaffold7|siz     369853 TGAACAAAAAACTTTTTGTATGCTTCGACGAGGGCCTCTATACCCCAATG 369902
                             ?i iv i           ?     ? iv ?   i     ?     i  
C rnd-1_family-        317 TGNGCGTAGAACTTTTTGTANGCTTCNATCANGGCTTCTATNCCCCAGTG 268

  scaffold7|siz     369903 TGGGAAGCCAAGTCCGTAAAAACCCGTGTCGAGATATCGAATCTCCCGCT 369952
                           ?     ?  ?  ?     i  v  i     ?  i?   vi vi     i 
C rnd-1_family-        267 NGGGAANCCNAGNCCGTAGAATCCTGTGTCNAGGNATCTGAGTTCCCGTT 218

  scaffold7|siz     369953 TCGCCGACCTGATCATTCCACCAATTGGTGCCATCCAATAATAGGGCCGA 370002
                            ?  i  i v   ? v?  ?  ?  ?  v        i  i  v  ?  i
C rnd-1_family-        217 TNGCTGATCGGATNAGNCCNCCNATNGGGGCCATCCAGTAGTACGGNCGG 168

  scaffold7|siz     370003 TGCATGGCAGCGATCAAATCGTTGAGTGTGCTGGTGTTCGCGCACAAGCC 370052
                                ?  ? ?  i? ?i  v v  iv ? vi      ?     ? i   
C rnd-1_family-        167 TGCATNGCNGNGACNANGTCTTGGAAGGNGGCGGTGTTNGCGCANAGGCC 118

  scaffold7|siz     370053 ATACTTAATCTTGGGCCAGAATTTTCTGTG-GACACTAACGTGGAAGTCT 370101
                           i     i ?i  ?           -  v  -?  i  i i          
C rnd-1_family-        117 GTACTTGANTTTNGGCCAGAATTT-CTTTGCNACGCTGATGTGGAAGTCT 69

  scaffold7|siz     370102 CTTGGCCGAAGGTTCGAGTTTCGTGCTCTATGCGCCCATTCGAGAGATTT 370151
                            v      ?  ?iii     i v?   ?v ivi     v     i v   
C rnd-1_family-         68 CGTGGCCGNAGNCCTGAGTTCCTNGCTNGACTTGCCCAGTCGAGGGCTTT 19

  scaffold7|siz     370152 GTCT 370155
                            v  
C rnd-1_family-         18 GGCT 15

Matrix = 20p45g.matrix
Kimura (with divCpGMod) = 31.14
Transitions / transversions = 1.00 (106/106)
Gap_init rate = 0.01 (11 / 848), avg. gap size = 1.00 (11 / 11)


1482 32.35 3.14 3.66 scaffold7|size730406 369298 370285 (360289) C rnd-4_family-227#LINE/Ambal (1939) 5690 4708 m_b1032s001i24 187230

  scaffold7|siz     369298 TCCCTACGAGGGTCATACCTCCACTGCCATATCACATGCGTATGGTGGAT 369347
                            i  v     --  i  i  v  iv       vi i  i vv vi    -
C rnd-4_family-       5690 TTCCGACGAG--TCGTATCTGCATGGCCATATGGCGTGTGGTTCATGGA- 5644

  scaffold7|siz     369348 AAAATCACCCAA-TCTCTGTCTCCGGCGGCCCCCAGGAGCGAGGTGCCCC 369396
                           i    v v  i - i  v vi i  v v?  i  v     v  v  vvvv
C rnd-4_family-       5643 GAAATGAGCCGAGTTTCGGGTTTCGCCTNCCTCCTGGAGCCAGTTGGGAG 5594

  scaffold7|siz     369397 AGAGCTGCACGCCACAGATTGAAGGCGCTGGGAGGCGGGCGCTGTTTTCC 369446
                            vi  ?v v     i i iv       vvv  i  i  vi i  i  i  
C rnd-4_family-       5593 ATGGCNTCTCGCCATAAACGGAAGGCGGACGGGGGTGGTTGTTGCTTCCC 5544

  scaffold7|siz     369447 GAATCGGATACTTGACCACCTTTCCCCTGCTGCCCTTGGTTGT------A 369490
                                  vviv v     ii  ----v   --     v  i v------ 
C rnd-4_family-       5543 GAATCGGTAGGTAGACCATTTT----ATGC--CCCTTTGTCGAGGAGAAA 5500

  scaffold7|siz     369491 GGTACCTAGGATTGAGAGTGTTGCCATCCGCATTGAACACATCGGAGTCG 369540
                            i  ii i  i    vi   iv      ?  v i   v  i     v  i
C rnd-4_family-       5499 GATATTTGGGGTTGACGGTGCGGCCATCNGCCTCGAAGACGTCGGACTCA 5450

  scaffold7|siz     369541 AATATCACTTGTTGATGCAGCCGAACCATATTTAGAAT-TTTACAGT--C 369587
                             v v         i  ?     i  i vi    --  - i i    -- 
C rnd-4_family-       5449 AAGAGCACTTGTTGGTGNAGCCGGACTAGGTTTA--ATGTCTGCAGTTCC 5402

  scaffold7|siz     369588 GTCCATCGTGTATCCCGC-TGCTTCGAAGGATGCCATGAGCCATTGATCG 369636
                            - ii   v v    i  -   ?i iiv v  -    v v    ivi   
C rnd-4_family-       5401 G-CTGTCGAGAATCCTGCGTGCNCCAGTGCAT-CCATCATCCATCTGTCG 5354

  scaffold7|siz     369637 TGTTGCCTCGGTGGT-GTAATAAATTGT--TTCCCAAGCTCTAGTCTCAG 369683
                           i   vi  v  v  ?- v    i??   --   v?i i?---  v vv i
C rnd-4_family-       5353 CGTTCTCTGGGGGGNCGGAATAGNNTGTGGTTCANGAAN---AGACGGAA 5307

  scaffold7|siz     369684 TTTGTACCGGTCCAGCTTTTCCCACAGTCTGGTGCAAAACCCCGGTGTTG 369733
                           viviv v?    i  i        i  vvvvv    i     v vi    
C rnd-4_family-       5306 GCGAAAGNGGTCTAGTTTTTCCCATAGAGATTTGCAGAACCCGGCCGTTG 5257

  scaffold7|siz     369734 ATCTTTGGTG----ATACTTAGAATATGGTAATAGGAAGGGTTGGGGAGA 369779
                           -- iiv  ii----  vv  v   vv --   iiv          vvi  
C rnd-4_family-       5256 --CCCAGGCACCGTATCGTTTGAAACT--TAACGTGAAGGGTTGGTCGGA 5211

  scaffold7|siz     369780 GACACCTAGCTCGACGATGAG--GTTCTCGATGGACACTTGCAGTTGTAC 369827
                           v ii    v    vv   v  --    - i   -   i   v  i  v  
C rnd-4_family-       5210 TATGCCTACCTCGCAGATTAGTAGTTC-CAATG-ACATTTGGAGCTGGAC 5163

  scaffold7|siz     369828 GCCTATTACAGTAGACATGCCGAAATGAACAAAAAACTTTTTGTATGCTT 369877
                           ?  v vvi v  i     i   v     iiiv    i   ivi  i    
C rnd-4_family-       5162 NCCGAGAGCTGTGGACATACCGTAATGAGTGTAAAATTTTCGATACGCTT 5113

  scaffold7|siz     369878 CGACGAGGGCCTCTATACCCCAATGTGGGAAGCCAAGTCCGTAAAAACCC 369927
                            v  v v         i     i  i   ? v  v i      i     i
C rnd-4_family-       5112 CTACCATGGCCTCTATGCCCCAGTGCGGGNACCCTAATCCGTAGAAACCT 5063

  scaffold7|siz     369928 GTGTCGAGATATCGAATCTCCCGCTTCGCCGACCTGATCATTCCACCAAT 369977
                            ?i    v?vv  vi v     vi  v  v  v vi  v vv  i  i  
C rnd-4_family-       5062 GNATCGATNGCTCTGAGCTCCCTTTTAGCGGAGCGAATGAGACCGCCGAT 5013

  scaffold7|siz     369978 TGGTGCCATCCAATAATAGGGCCGATGCATGGCAGCGATCAAATCGTTGA 370027
                           v  v        i  i  v  iivi     v  v i i i  i  -    
C rnd-4_family-       5012 GGGGGCCATCCAGTAGTACGGTTTGTGCATCGCTGTGGTTAAGTC-TTGA 4964

  scaffold7|siz     370028 --GTGTGCTGGTGTTCGCGCACAAGCCATACTTAATCTTGGGCCAGAATT 370075
                           -- vi  v-   i  v    vi iv  i  i    ii           i 
C rnd-4_family-       4963 AAGGATGA-GGTATTGGCGCTTAGTCCGTATTTAACTTTGGGCCAGAACT 4915

  scaffold7|siz     370076 TTCTGTGGACACTAACGTGGAAGTCTCTTGGCCGAAGGTTCGAGTTTCGT 370125
                            i  ivvv     i i      i  i v   v  v iviiv       v 
C rnd-4_family-       4914 TCCTAGCTACACTGATGTGGAAATCCCGTGGGCGTAATCCGGAGTTTCTT 4865

  scaffold7|siz     370126 GCTCTATGCGCCCATTCGAGAGATTTGTC---TATGA----TGGAGGAGA 370168
                              iviivv     vii  vv vi  v  ---i   i---- i v vv v
C rnd-4_family-       4864 GCTTGGCTGGCCCAGCTGATCGCCTTTTCGCGCATGGCATCTAGCGTTGC 4815

  scaffold7|siz     370169 GAGAGAGCTGTCCCGATGGGGAAGTCTGCCCCCCTAATGTAATGCTCGGA 370218
                           vv      i  - v ii ii  i  ---   v    iv  ii    v   
C rnd-4_family-       4814 CTGAGAGCCGT-CGGGCGAAGAGGT---CCCACCTAGGGTGGTGCTGGGA 4769

  scaffold7|siz     370219 G-TGTCGATGG-AGTAATGTTGGATCGGTGCCGCCGAACCGTCCGGCAGT 370266
                            -v v  v   -  i--     v   v ii ii i  v        - v 
C rnd-4_family-       4768 GAGGACGCTGGTAGC--TGTTGTATCTGCACTACTGACCCGTCCGG-ACT 4722

  scaffold7|siz     370267 GGTACTTGTACTGTCATGT 370285
                             -----    i  v i  
C rnd-4_family-       4721 GG-----GTACCGTAACGT 4708

Matrix = 20p45g.matrix
Kimura (with divCpGMod) = 39.35
Transitions / transversions = 0.97 (152/156)
Gap_init rate = 0.05 (50 / 987), avg. gap size = 1.34 (67 / 50)


5742 21.31 1.45 1.57 scaffold7|size730406 371376 373034 (357540) C rnd-1_family-559#LINE/Ambal (13) 1662 6 m_b1032s001i26 187233

  scaffold7|siz     371376 GTATGTGCCATTGAGCACGGCCTCACCG-CTGACGGTGTTAGCGTTATAT 371424
                              ?     i i   v  v  ?  ?   - i i? -   iv     i  ?
C rnd-1_family-       1662 GTANGTGCCGTCGAGGACCGCNTCNCCGGCCGGNG-TGTCCGCGTTGTAN 1614

  scaffold7|siz     371425 CCAAATTCCCCCCTTAACCTGCCCTGACAGATCGGTGCTTCCTCAGCTAA 371474
                             i  ?  ?  i v? i? v?  i        ?  v        v  i i
C rnd-1_family-       1613 CCGAANTCNCCTCGNAGNCGNCCTTGACAGATNGGGGCTTCCTCCGCCAG 1564

  scaffold7|siz     371475 ATGGTACCGTTCTCTATGGATTTTCTCCCATATTGCATTTTGCACTGATT 371524
                           i     ?     i vi        ?     v  ?i i v   ?   vv v
C rnd-1_family-       1563 GTGGTANCGTTCCCGGTGGATTTTNTCCCAGATNACGTGTTGNACTTCTG 1514

  scaffold7|siz     371525 CTTGAGTATTGAGTTCTTCGACCATCCCTTCCGTATTGG----ATACTTG 371570
                           v   i  i i -- v  i  ??-  ?v??-    v   ?----v?     
C rnd-1_family-       1513 ATTGGGTGTCG--TACTCCGNN-ATNGNN-CCGTCTTGNTCTTCNACTTG 1468

  scaffold7|siz     371571 GACCGAGTTGACGCTGCTGCCTCTTCTCTGGCCTAATGCCCAGTTTAGTC 371620
                           ?  ? v iv?       ?v     v vi v?  ? i?        i    
C rnd-1_family-       1467 NACNGCGCGNACGCTGCNTCCTCTGCGTTTNCCNAGNGCCCAGTTCAGTC 1418

  scaffold7|siz     371621 GTCTCCAAAAGGCCCTGTCCTTTTCACCTTGTATAATCTGGAGAATACGC 371670
                              v   i  ?        i  i  i    ??  i     ?  i  ?  i
C rnd-1_family-       1417 GTCGCCAGAANGCCCTGTCTTTCTCGCCTTNNATGATCTGNAGGATNCGT 1368

  scaffold7|siz     371671 TTTTCGCCTTCCTCATCTCTCCTATCTTTAGCTGCTTGGAGACACCCGGC 371720
                           i i  ?v ?     i    vii i  iivi  i  v  v  v ivi?  i
C rnd-1_family-       1367 CTCTCNGCNTCCTCGTCTCGTTTGTCCCGGGCCGCGTGTAGTCGGTNGGT 1318

  scaffold7|siz     371721 AAGGTGTTGTCGGCGGTGCTTATGGCCGTGATTCATGAAGTAATTGCACT 371770
                           i      vvi  v ?   iiv?  ?     v   ii      v     ii
C rnd-1_family-       1317 GAGGTGTGCCCGCCNGTGTCGNTGNCCGTGTTTCGCGAAGTATTTGCATC 1268

  scaffold7|siz     371771 TTGCCCTGCACTGAGATAGACGGTCTGAGATTGTTTGTATGGATAGGGAG 371820
                           v?v ii    i vv v?  ?     ? ?? v?  i  v     v      
C rnd-1_family-       1267 GNTCTTTGCATTCTGTNAGNCGGTCNGNNAGNGTCTGGATGGAGAGGGAG 1218

  scaffold7|siz     371821 AAGGGGTTTTTAATATGACACCGACGAGCTTGCCGTTTTAAATTGCCCCG 371870
                             ?    iv ii  ?  i  ?  ?  ?     ?  --iv ii  ?  iiv
C rnd-1_family-       1217 AANGGGTCGTCGATNTGGCANCGNCGNGCTTGNCG--CGAGGTTNCCTTT 1170

  scaffold7|siz     371871 GTTCTTGATCTTCCCTGCCCAGTATCGCAGGATCGCTCTGTAGCACAATG 371920
                              i        ?  ?        i  ?    vv v? v      ? iv 
C rnd-1_family-       1169 GTTTTTGATCTTNCCNGCCCAGTACCGNAGGAGGGANCGGTAGCANAGGG 1120

  scaffold7|siz     371921 TCCGCTTTATCCACATCGCTGCTTCTGGCGAAAATGGAATTCTACCCGAC 371970
                            ?  i        ? vv v?     ?  ?  i  ?  i  ? v?  ?   
C rnd-1_family-       1119 TNCGTTTTATCCANAGGGANGCTTCNGGNGAGAANGGGATNCGNCCNGAC 1070

  scaffold7|siz     371971 TTGAGTTTCCTGCAGTGTTTTTCTGCATGGTGCATCAGCTGTGCAACGGA 372020
                                     v     ?iiv   ?  i        ?  i  ? ?i    v
C rnd-1_family-       1069 TTGAGTTTCCGGCAGTNCCGTTCNGCGTGGTGCATNAGTTGNGNGACGGT 1020

  scaffold7|siz     372021 GGTATCAATTTTGTCAAGGGCTT--TTTG----TATGTGTTCCGGAGTAC 372064
                           vv i  i  iv?   ? --    --i   ---- iv     vv    viv
C rnd-1_family-       1019 CTTGTCGATCGNGTCNA--GCTTCGCTTGGAGTTGGGTGTTGGGGAGGGG 972

  scaffold7|siz     372065 C--TCCACTCTGGTGCACTTTGTTGAGTTTTTCAATGATGCAGTGTTGCA 372112
                           ?--  v  ---  v  i---    ?     ivvi     v i   v  v 
C rnd-1_family-        971 NTGTCGAC---GGAGCG---TGTTNAGTTTCGGGATGATCCGGTGGTGGA 928

  scaffold7|siz     372113 GGACCTGATGCTCAAGGATTTGGTTGTAGATATCGGCGCATCGTGGGATT 372162
                           v? v   i ?i  ?     v ?      ?? i  ? v   v  ?      
C rnd-1_family-        927 TNAGCTGGTNTTCNAGGATGTNGTTGTANNTGTCNGAGCAGCGNGGGATT 878

  scaffold7|siz     372163 CTAGTGTTTAATCGTCGTGCTGTCGGTCTCTTGATGGGCTGGGGGTTACT 372212
                           i ?     ? i?    ??    iv  v vi     ?  i  ?     ivv
C rnd-1_family-        877 TTNGTGTTNAGNCGTCNNGCTGCGGGGCGTTTGATNGGTTGNGGGTTGAG 828

  scaffold7|siz     372213 GCCGACCATCGAAAGGGAGGTGATATCAATGATAAAGGCCCGGTGATCTC 372262
                           ?  v    ??  vv i v v    i  ? v  ?i  ? ?      i  ? 
C rnd-1_family-        827 NCCCACCANNGATCGAGTGCTGATGTCNAGGANGAANGNCCGGTGGTCNC 778

  scaffold7|siz     372263 CAACCCCGAAACCAATTGGCATGACACAAATATTGGCCACGTCTATATCC 372312
                            i      v ?  ?  ?     ?i i  i ii  v  v iv  ? ii  i
C rnd-1_family-        777 CGACCCCGTANCCNATNGGCATNGCGCAGACGTTTGCGATTTCNACGTCT 728

  scaffold7|siz     372313 GGTGTTGTCCATATGGCGTCAATTGGGCGCGAGCCTCTGAAGTAGGTGGC 372362
                             v  ?     v  ?     i  v     v     ? v     i?  ?  
C rnd-1_family-        727 GGGGTNGTCCAGATNGCGTCGATGGGGCGGGAGCCNCGGAAGTGNGTNGC 678

  scaffold7|siz     372363 GGTGAGTTGTGTACCAGTCGACGCCAATGTCGCTTCACGAAGATCAAGTT 372412
                           v  ?  ?  ? ?i  ?  ?  v  ? ii  v i   ?  ?  i  ?  ? 
C rnd-1_family-        677 CGTNAGNTGNGNGCCNGTNGAGGCNAGCGTGGTTTCNCGNAGGTCNAGNT 628

  scaffold7|siz     372413 GGGGGGTCGTTGTCAATGCT-GTCGCCAATCTCCCGGTGTATACGTGGTC 372461
                           vv   vvi vvii  iv  ?- ? - ? i?vvv  ?     ?        
C rnd-1_family-        627 CCGGGTGTGAGACCAGGGCNCGNC-CNAGNGGGCCNGTGTANACGTGGTC 579

  scaffold7|siz     372462 ATTCGCATCCAGGCATACAATTAATCTTCTCCCCGTTTGTCGCCAGGTCG 372511
                           i  ?  i  ?     ?  i iv i  v   ?  ivii    v   ??   
C rnd-1_family-        578 GTTNGCGTCNAGGCANACGACGAGTCGTCTNCCTTCCTGTCTCCANNTCG 529

  scaffold7|siz     372512 TTAGGAGTGTAACCAAGTCTTGTTCGAACTTACGCCTTGGGCAAGTAGTA 372561
                            ?     vvii i? i   i v         ?  i vv     ?  i  i
C rnd-1_family-        528 TNAGGAGGTCGATNAGGTCCTCTTCGAACTTNCGTCGGGGGCANGTGGTG 479

  scaffold7|siz     372562 TCCTTTTTTGCCATCGTGAAGTATGCCCGTTGGAGTTGGTACGAT---GA 372608
                             i  i  ?    iv        ?  i     ?        ?  ?---  
C rnd-1_family-        478 TCTTTCTTNGCCACGGTGAAGTANGCTCGTTGNAGTTGGTANGANGTGGA 429

  scaffold7|siz     372609 TTGACTCGACGTTGTGGGTGTACGACAGGGGTTATACCCTACCACCACCG 372658
                           ?  viv?  ? -- ? ? -  ?  i  ?     i  ?  i  ? ??    
C rnd-1_family-        428 NTGTTGNGANG--GNGNG-GTNCGGCANGGGTTGTANCCCACNANNACCG 382

  scaffold7|siz     372659 TGGTTAAATGTCCTTCTCTACCTGAGAAGGTCATGTAGCTCCATCGGGCA 372708
                               v vi  ?        ?  ?     ?        ?vv     ?   v
C rnd-1_family-        381 TGGTGACGTGNCCTTCTCTNCCNGAGAANGTCATGTANGACCATCNGGCC 332

  scaffold7|siz     372709 AGACCTGTTTCGTCCATTCCTGACAGGTCCGGTCTGATCATGCTGGCAAG 372758
                             i  ?  v?i      ?  v  ?  ?  ?  ? v  v? v   ?  v  
C rnd-1_family-        331 AGGCCNGTGNTGTCCATNCCGGANAGNTCNGGNCGGAGNAGGCTNGCCAG 282

  scaffold7|siz     372759 GTCTCCATATGCCACAATTCCAGTACCTCCTTCCATCTTCTTCCCCATAG 372808
                           v  ?  i  ?     v  v  v  i  ?         ivi  i  ? v? 
C rnd-1_family-        281 TTCNCCGTANGCCACCATGCCTGTGCCNCCTTCCATCCGTTTTCCNAGNG 232

  scaffold7|siz     372809 TTTTTGCTACCGGATGTCTGAAGTTTCCGCCTATGGATCGTGACAGGACT 372858
                           v   v  v i?  i   ?   ?   v  ?     ? vi  ? vv   ii 
C rnd-1_family-        231 ATTTGGCGATNGGGTGTNTGANGTTGCCNCCTATNGCCCGNGTGAGGGTT 182

  scaffold7|siz     372859 TCACCGCCGGCGAACAATTGCCCTAAAGAC---GTCCTTTGGTTTTCTTT 372905
                             ?  ?   v      i  v?v --i  ? ---   v i -   ?     
C rnd-1_family-        181 TCNCCNCCGTCGAACAGTTTNGC--GAGNCCGTGTCGTCT-GTTNTCTTT 135

  scaffold7|siz     372906 GTGTAGGCCGTTTATTTTATGCTCATTAAATCCGAATACATCAATCTCCA 372955
                              iiv vv   ?           i  i  iv    ?  i  ? i     
C rnd-1_family-        134 GTGCGCGAAGTTNATTTTATGCTCGTTGAACGCGAANACGTCNACCTCCA 85

  scaffold7|siz     372956 ATTCATCTATATTGCCCATGAGTTTTGTGAGTTTAGGATTCTTGGAGAGT 373005
                           vv  i  v  iv        iv    vv?     ?v    vii    ---
C rnd-1_family-         84 TGTCGTCGATGATGCCCATGGCTTTTTGNAGTTTNTGATTGCCGGAG--- 38

  scaffold7|siz     373006 CGTGCCTGTAGT----CCATTCAAATTCTCGTA 373034
                            ?i -v  v  ?----  i    ii  i     
C rnd-1_family-         37 CNCG-ATGGAGNGATGCCGTTCAGGTTTTCGTA 6

Matrix = 20p45g.matrix
Kimura (with divCpGMod) = 24.59
Transitions / transversions = 1.06 (179/169)
Gap_init rate = 0.02 (35 / 1658), avg. gap size = 1.43 (50 / 35)


8466 19.19 1.16 1.52 scaffold7|size730406 373284 375262 (355312) C rnd-1_family-899#Unknown (77) 1972 1 m_b1032s001i27 187234

  scaffold7|siz     373284 GTGAGTTAATAGGTTAAGT-TGTTTGTTGTGTTGCACGAGTCTCTGTG-C 373331
                                -- i?     i  ?-  iii-iv?     ? -    ?ii    - 
C rnd-1_family-       1972 GTGAG--AGNAGGTTGAGNCTGCCC-CGNTGTTGNA-GAGTNCTTGTGGC 1927

  scaffold7|siz     373332 TCCCGCAGTTTGCAAAAGGGCGACAGTCCTGC--GTGA--TTGTGATAAC 373377
                           ?  ? ivvi  v? i? ?  i  i? ii  v --   i--    v? ?  
C rnd-1_family-       1926 NCCNGTCTCTTCNAGNANGGTGATNGCTCTCCCAGTGGNGTTGTTNTNAC 1877

  scaffold7|siz     373378 GTACGAAAAGTGCCTGCACGGCGTTGTGACCTCCTGCCGTTGGAGGATTT 373427
                            ----    v    i  ?        i            i          
C rnd-1_family-       1876 G----AAAATTGCCCGCNCGGCGTTGCGACCTCCTGCCGCTGGAGGATTT 1831

  scaffold7|siz     373428 CCACTGACTACTTGCGGCATCTGCTACCCTACTCTCCGTAGTTGAGAGAG 373477
                           ?   v             ii  vv?i  vv??iii       i   -   
C rnd-1_family-       1830 NCACGGACTACTTGCGGCGCCTCGNGCCGGNNCTCCCGTAGTCGAG-GAG 1782

  scaffold7|siz     373478 TAGGT--TCCTGACGGACTATCCGTCCGTTCCGGGTGGGACTTCAGTCGA 373525
                           ii  i--??   i  -        v?          i iv v    iv i
C rnd-1_family-       1781 CGGGCGGNNCTGGCG-ACTATCCGGNCGTTCCGGGTAGATCGTCAGCGGG 1733

  scaffold7|siz     373526 ACCAGCAACACTAGCTGAGGAAGCTCCCGAAGCCGAGC-CTTCGGTGCTG 373574
                            i i   ?       i v   v  vv    i v-    - i    i   ?
C rnd-1_family-       1732 ATCGGCANCACTAGCCGTGGACGCAGCCGAGGA-GAGCTCCTCGGCGCTN 1684

  scaffold7|siz     373575 TAATCCATGTCCTGACTGTCTTCGTCCACCCGTACTCCAACACTTATGGG 373624
                            ii   i?     v   ?    vi                     i    
C rnd-1_family-       1683 TGGTCCGNGTCCTCACTNTCTTGATCCACCCGTACTCCAACACTTGTGGG 1634

  scaffold7|siz     373625 CGTGTCTCCCGACCGCTCGTTGTCGCGGCCCTCGTCCGATACTACACTGC 373674
                                v           i i ii                ?  ?  i    
C rnd-1_family-       1633 CGTGTGTCCCGACCGCTTGCTACCGCGGCCCTCGTCCGANACNACGCTGC 1584

  scaffold7|siz     373675 CTCCCGAGCCTGTAG----TGGACTTCTCCGGATCTTCTG---CTGTCTT 373717
                           i i ?   i-   v ----   viv     v-- v     ---  -i   
C rnd-1_family-       1583 TTTCNGAGT-TGTCGGTCCTGGTTGTCTCCT--TGTTCTGGGTCT-CCTT 1538

  scaffold7|siz     373718 TGAGATCCTGACCCTTTTCACCGATTCATGGGATGGGTCGGCACTAGCAG 373767
                           i     ? v   i v   ?iv?     v  ?  ?v    ?v i  ?  iv
C rnd-1_family-       1537 CGAGATNCGGACTCGTTTNGANGATTCCTGNGANTGGTCNCCGCTNGCGT 1488

  scaffold7|siz     373768 CATCATTTGCTTCGTGCATAGTTTTGACGGATTGTGCTCCGTCGAGGTCG 373817
                            i  i  ?  i        ?  i              v     v      
C rnd-1_family-       1487 CGTCGTTNGCCTCGTGCATNGTCTTGACGGATTGTGCGCCGTCTAGGTCG 1438

  scaffold7|siz     373818 AACAAAGCTTGTTGGGATGCGAAGGGTCTCTTACCCTGTCCTTTCGTGTT 373867
                               i?     iv    v   v ?  ? vi  i  i  i    - v  v 
C rnd-1_family-       1437 AACAGNGCTTGCGGGGAGGCGTANGGNCGTTTGCCTTGCCCTT-CTTGGT 1389

  scaffold7|siz     373868 TTCATACTGGAGGACCACATCCCGCCACCAACCTTGCTCTTCTAATTCTC 373917
                           i  i  i  ? v   ?  i  i v      ?           ? i?  v 
C rnd-1_family-       1388 CTCGTATTGNACGACNACGTCTCTCCACCANCCTTGCTCTTCNAGNTCAC 1339

  scaffold7|siz     373918 CAGAGGCGTTGTTTTCTTCAAGTTCGGCTTTGGTTTGGAGAGTTTGGGTC 373967
                            i ? v? ?-   ?  ?  ?        ?vv   vv          ?  i
C rnd-1_family-       1338 CGGNGCNGN-GTTNTCNTCNAGTTCGGCNGGGGTGAGGAGAGTTTGNGTT 1290

  scaffold7|siz     373968 TTGGAGTCCCAGTCGCAGTAGCTTGCTTCGTGGATCAGTTGTGGATCCAC 374017
                            i?        v     ? i?v?v           v        i  ?  
C rnd-1_family-       1289 TCNGAGTCCCACTCGCANTGNGNGGCTTCGTGGATGAGTTGTGGGTCNAC 1240

  scaffold7|siz     374018 AAAAACTCGAAGAAAGTCTTGAACAAAGGTTTTGTCCACATCTTGGTCAC 374067
                           i  iiiiiv?  i        i  i  ? ???v   ?  v i   i  iv
C rnd-1_family-       1239 GAAGGTCTTNAGGAAGTCTTGGACGAANGNNNGGTCNACCTTTTGATCGG 1190

  scaffold7|siz     374068 CGAGGTGCCCAAGTGTGAATGCGGCTATTTGTTTAGCCAGGCCAGAAATG 374117
                                  ?  viv?     ?  ?  v        ?  ?     ? vi  ?
C rnd-1_family-       1189 CGAGGTGNCCCGTNGTGAANGCNGCGATTTGTTTNGCNAGGCCNGTGATN 1140

  scaffold7|siz     374118 AGCTTTTCACCTTCTGGTATATTGGGGTATACCAGTGATGCCGAGCCGAG 374167
                             i     ?  i     v  i  ?     ?     ?  ?i       v  
C rnd-1_family-       1139 AGTTTTTCNCCCTCTGGGATGTTNGGGTANACCAGNGANACCGAGCCCAG 1090

  scaffold7|siz     374168 GGGTACCTGCTGATGTACCTCTGCAATTAGAGAGGTAGAGTCCTGGAACT 374217
                           ?  v  i  i  i  v     v  i  i  ?    vi     i     i 
C rnd-1_family-       1089 NGGGACTTGTTGGTGGACCTCGGCGATCAGNGAGGAGGAGTCTTGGAATT 1040

  scaffold7|siz     374218 TGAAGAAGTTGGTTAGGCATTCACGGCCGGTAATCGTTCGGACAACGGTG 374267
                                   vv   v        ?  ?  ?  i vv ??    ii    ??
C rnd-1_family-       1039 TGAAGAAGGAGGTGAGGCATTCNCGNCCNGTGAAGGNNCGGATGACGGNN 990

  scaffold7|siz     374268 CCATCAGGTTTCTTCACGTCGATTGTGTCGTTAAGGTCCAAGAAACCATA 374317
                             i  v     ?i vi ? v   ? i      ?     ? i   ?  i? 
C rnd-1_family-        989 CCGTCCGGTTTNCTGGCNTGGATNGCGTCGTTNAGGTCNAGGAANCCGNA 940

  scaffold7|siz     374318 GACGTCGATGCTCGTCATGCTTGCATTATAATTCGTCGTCTTGACGGCGA 374367
                           ?           ?        v  i  i  i     ?  i  ?  ?    
C rnd-1_family-        939 NACGTCGATGCTNGTCATGCTGGCGTTGTAGTTCGTNGTTTTNACNGCGA 890

  scaffold7|siz     374368 ACTTTGCGGCCCGTTTGATGTCACCAGGTGTCGATTGCCAATCTACACCT 374417
                               ?     i ?ii       ?  v  ? v?  i     i  ?  ?   
C rnd-1_family-        889 ACTTNGCGGCTCNCCTGATGTCNCCTGGNGGNGACTGCCAGTCNACNCCT 840

  scaffold7|siz     374418 TCCGTGGGGTGGGCGTGAGATCCCCACCATTTTTTATAAATCCCTTCCTT 374467
                             ?  v     ?     ? ?v          vv  i  i ??  ? i   
C rnd-1_family-        839 TCNGTCGGGTGNGCGTGNGNGCCCCACCATTGGTTGTAGANNCCNTTCTT 790

  scaffold7|siz     374468 TTTTGAATAGGAGACTAAATGGGTGATCAGTTCTTGATGCTGCTTGTCCA 374517
                           i  v vi  ?vv   i ii  i ?  i?      v i v? v      v 
C rnd-1_family-        789 CTTGGCGTANTTGACCAGGTGAGNGACNAGTTCTAGGTCNTTCTTGTCGA 740

  scaffold7|siz     374518 CTTCTAGGTGGAGAACTTTCCTGCAAGTCTGGATCTCTGGTGGTAATCTT 374567
                            i  ?     ?  i   i   ?   ?  i     v i? i?  v i?  ?
C rnd-1_family-        739 CCTCNAGGTGNAGGACTCTCCNGCANGTTTGGATGTTNGANGGGAGNCTN 690

  scaffold7|siz     374568 GACATGTTCGTTGACTCGGAGTGCTTGGGGATTCGGGGTACGTTCATTCT 374617
                                     iv i   ?                 v  v      i v v
C rnd-1_family-        689 GACATGTTCGCGGGCTCNGAGTGCTTGGGGATTCGTGGGACGTTCGTGCG 640

  scaffold7|siz     374618 CAAGCTGCACAAAGGGAGGGGGCAATAACCCCATCGAATTGGCAAGTCCC 374667
                           ? i      ? i?  i  ?  ? ii  ?     vivi  ?  v i   ? 
C rnd-1_family-        639 NAGGCTGCANAGNGGAAGNGGNCGGTANCCCCAGTTGATNGGGAGGTCNC 590

  scaffold7|siz     374668 TGTTGAGGAAGTAGTCCTCGTTGTGCATTCTCTCCTGAGCTTCTTTAAAA 374717
                           v  i            i  ? i        v      ?  ?? i  i ii
C rnd-1_family-        589 GGTCGAGGAAGTAGTCTTCNTCGTGCATTCGCTCCTGNGCNNCCTTGAGG 540

  scaffold7|siz     374718 ATGTCTCTCTGTTCATCAATGAGAGTCTGCCGATGAGTGAGGGAGTATAC 374767
                                ? ?i  i  i  i     ?     ?  i  i     ? v   v  
C rnd-1_family-        539 ATGTCNCNTTGCTCGTCGATGAGNGTCTGNCGGTGGGTGAGNGCGTAGAC 490

  scaffold7|siz     374768 GAAGTAAATAGCATACGGAGTGCTGGTCTCGATAGCCTGTAGTTCCTTGA 374817
                                 i  ?  iv ?  ?   v    i    i?  i  ?          
C rnd-1_family-        489 GAAGTAGATNGCGAANGGNGTGATGGTTTCGACNGCTTGNAGTTCCTTGA 440

  scaffold7|siz     374818 TCCTGAGGTAATTTCCGAACCTCGCCCACTCGTAGGAGATTTGGTCGATG 374867
                            ii v ?? ii  ?     i  v     i           i    i  iv
C rnd-1_family-        439 TTTTCANNTGGTTNCCGAATCTGGCCCATTCGTAGGAGATCTGGTTGACC 390

  scaffold7|siz     374868 AGGACCTCAGGGTCTTTGTCGCAGGACAGCGAGATTACCCCATATGCTTG 374917
                             ? v?  ?                 ? v?     ?  ?  i  ?  iv 
C rnd-1_family-        389 AGNAGNTCNGGGTCTTTGTCGCAGGANATNGAGATNACNCCGTANGCCAG 340

  scaffold7|siz     374918 GGCTGAGGGCCGGCGAGAGTTCGTAGGGTTGGATGTGTCTTGCGTGTCTT 374967
                              i i ---  v vi   --- v    v   v ---       i     
C rnd-1_family-        339 GGCCGGG---CGTCTGGAG---GAAGGGGTGGCT---TCTTGCGCGTCTT 299

  scaffold7|siz     374968 GGCCAG---TGCTCCTCGCCTGGAACGCTCGAGGATTCAGTCCCTTTATA 375014
                            ivvi ---   ivi v ii     v  ?  ?  i  ?  v     v  i
C rnd-1_family-        298 GAGAGGNTCTGCCGTTGGTTTGGAAGGCNCGNGGGTTNAGGCCCTTGATG 249

  scaffold7|siz     375015 TAATTGCTGAGAGCAGTCATATTGTTGGGGACAGGCAGGCCTGTA--ATT 375062
                             i        i  v     i  vv ?     v  --  --  v --   
C rnd-1_family-        248 TAGTTGCTGAGGGCCGTCATGTTCGTNGGGACTGG--GG--TGGAGGATT 203

  scaffold7|siz     375063 --CCTCCCAAAGGAGGGTCGTCGGATGGGTCTTCTGCTGGGTTTATGATC 375110
                           --  ?  ? i?  ?        ?  v?v   ?  v i?     v    iv
C rnd-1_family-        202 GNCCNCCNAGNGGNGGGTCGTCNGAGNCGTCNTCGGTNGGGTTGATGACG 153

  scaffold7|siz     375111 GCAAACTTATCGGCAATCTTAAGGTTAACCAGAAGCTGCTGCATCGCGTA 375160
                             ivi   i     i     ?     i  v  i  i  i  v  ?   v 
C rnd-1_family-        152 GCGTGCTTGTCGGCGATCTTNAGGTTGACGAGGAGTTGTTGGATNGCGAA 103

  scaffold7|siz     375161 TGCCATCTTTTTACCGTTATCCCCTTCAAATTGGTGAAAGTCTTCCTTAT 375210
                           v        i  v     i  ?  v  i     ?v?? i ii?  i  ii
C rnd-1_family-        102 GGCCATCTTCTTTCCGTTGTCNCCGTCGAATTGNGNNAGGCTNTCTTTGC 53

  scaffold7|siz     375211 TGAAGTCTATCGCGAGGTCGACGAGTACTTTGGAGTGCTTGTGGACATGT 375260
                           i      v  ? v  vv    i?  v  ?   vi   i     ?  i  ?
C rnd-1_family-         52 CGAAGTCGATNGAGATTTCGATNAGGACNTTGCGGTGTTTGTGNACGTGN 3

  scaffold7|siz     375261 GG 375262
                             
C rnd-1_family-          2 GG 1

Matrix = 20p45g.matrix
Kimura (with divCpGMod) = 21.51
Transitions / transversions = 1.48 (223/151)
Gap_init rate = 0.02 (41 / 1978), avg. gap size = 1.29 (53 / 41)


6399 23.07 3.35 2.52 scaffold7|size730406 373364 375604 (354970) C rnd-4_family-227#LINE/Ambal (4814) 2815 557 m_b1032s001i28 187230

  scaffold7|siz     373364 GTGATTGTGATAACGTACGAAAAGTGCC-TGCACGGCGTTGTGACCTCCT 373412
                                -  ?  i  ?-----    ?? i-i  v v   i  ?        
C rnd-4_family-       2815 GTGAT-GTNATGACN-----AAAGNNCTGCGCCCTGCGCTGNGACCTCCT 2772

  scaffold7|siz     373413 GCCGTTGGAGGATTTCCACTGACTACTTGCGGCATCTGCTACCC-TACTC 373461
                                      i   iv  vi            vi  vvi   v-?i   
C rnd-4_family-       2771 GCCGTTGGAGGGTTTTAACAAACTACTTGCGGCCCCTTGCACCGGNGCTC 2722

  scaffold7|siz     373462 TCCGTAGTTGAGAGAGTAGGT--TCCTGACGGACTATCCGTCCGTTCCGG 373509
                           -      ?  ? -   iv   --?   ??  -        vv?       
C rnd-4_family-       2721 -CCGTAGNTGNG-GAGCCGGTGGNCCTNNCG-ACTATCCGGANGTTCCGG 2675

  scaffold7|siz     373510 GTGGGACTTCAGTCGAACCAGCAACACTAGCTGAGGAAGCTC---CCGAA 373556
                           i i iv v    iv i ? i   ?       i v   --   --- v   
C rnd-4_family-       2674 ATAGATCGTCAGCGGGANCGGCANCACTAGCCGTGGA--CTCGTGCAGAA 2627

  scaffold7|siz     373557 GCCGAGC-CTTCGGTGCTGTAATCCATGTCCTGACTGTCTTCGTCCACCC 373605
                            v-  ? - i  ?ii   vivi   ivv    v   ?  i v        
C rnd-4_family-       2626 GA-GANCTCCTCNACGCTCCCGTCCGATTCCTCACTNTCCTGGTCCACCC 2578

  scaffold7|siz     373606 GTACTCCAACACTTATGGGCGTGTCTCCCGACCGCTCGTTGTC-GCGGCC 373654
                                         ??        v?          - ?i i -      
C rnd-4_family-       2577 GTACTCCAACACTTNNGGGCGTGTGNCCCGACCGCT-GNCGCCCGCGGCC 2529

  scaffold7|siz     373655 CTCGTCCGATACTACACTGCCTCCCGAGC---CTGTAGTGGACTTCTCCG 373701
                                 i  v  v  i    ii? ?   ?--- v  vi   vi  v  vv
C rnd-4_family-       2528 CTCGTCTGAGACGACGCTGCTCNCNGAGNNGTCGGTCATGGTTTTGTCGC 2479

  scaffold7|siz     373702 GATCTTCTGCTGTCTTTGAGATCCTGACCCTTTTCACCGATTCATGGGAT 373751
                           vi???i v? ivi   ?     v v   i ?i  vivv  i  v  ?  ?
C rnd-4_family-       2478 TGNNNCCANCCTCCTTNGAGATGCGGACTCNCTTGGAGGACTCCTGNGAN 2429

  scaffold7|siz     373752 GGGTCGGCACTAGCAGCATCATTTGCTTCGTGCATAGTTTTGACGGATTG 373801
                           v    vv i  i  ivii  i  i  i        ?  ?iv   ?     
C rnd-4_family-       2428 TGGTCCCCGCTGGCGTTGTCGTTCGCCTCGTGCATNGTNCGGACNGATTG 2379

  scaffold7|siz     373802 TGCTCCGTCGAGGTCGAACAAAGCTTGTTGGGATGCGAAGGGTCTCTTAC 373851
                              i     v        ? i?     vv   v?   v   v? vi  ? 
C rnd-4_family-       2378 TGCCCCGTCTAGGTCGAANAGNGCTTGAGGGGCNGCGTAGGCNCGTTTNC 2329

  scaffold7|siz     373852 CCTGTCCTTTC-GTGTTTTCATACTGGAGGACCACATCCCGCCACCAACC 373900
                            i ?i  ?   - ? ?i - i     v     v  i  iiv      ?  
C rnd-4_family-       2328 CTTNCCCNTTCTGNGNCT-CGTACTGCAGGACGACGTCTTTCCACCANCC 2280

  scaffold7|siz     373901 TTGCTCTTCTAATTCTCCAGAGGCGTTGTTTTCTTCAAGTTCGGCTTTGG 373950
                              ?  i    ivi ?  ? v?  ?vv  iv  ?v ? ?i  ? ?vvv  
C rnd-4_family-       2279 TTGNTCCTCTAGGCCNCCNGCNGCNGAGTCGTCNGCNANCTCNGNGGGGG 2230

  scaffold7|siz     373951 TTTGGAGAGTTTGGGTCTTGGAGTCCCAGTCGCAGTAGCTTGCTTCGTGG 374000
                            vv             i  v        v     v ivvvv         
C rnd-4_family-       2229 TGAGGAGAGTTTGGGTTTTCGAGTCCCACTCGCATTGCGGGGCTTCGTGG 2180

  scaffold7|siz     374001 ATCAGTTGTGGATCCACAAAAACTCGAAGAAAGTCTTGAACAAAGGTTTT 374050
                             v     ?  i  v  i  viiiivi  i       ?i ii  vvv ?v
C rnd-4_family-       2179 ATGAGTTGNGGGTCGACGAATGTCTTGAGGAAGTCTTNGATGAACTGTNG 2130

  scaffold7|siz     374051 GTCCACATCTTGGTCACCGA----GGTGCCCAAGTGTGAATGCGGCTATT 374096
                              ?  v ii?    v  i ----      ?i  ?     v  ?  v i 
C rnd-4_family-       2129 GTCNACCTTCNGGTCTCCAAGATGGGTGCCNGAGNGTGAAGGCNGCAACT 2080

  scaffold7|siz     374097 TGTTTAGCCAGGCCAGAAATGAGCTTTTCACCTTCTGGTATATTGGGGTA 374146
                                v ??  ?    vi           i  i  ?  vi i  v     
C rnd-4_family-       2079 TGTTTTGNNAGNCCAGTGATGAGCTTTTCGCCCTCNGGGGTGTTCGGGTA 2030

  scaffold7|siz     374147 TACCAGTGATGCCGAGCCGAGGGGTACCTGCTGATGTACCTCTGCAATTA 374196
                           ?  ?  v  v  ?     v  ?  ?  i  i  i  ?i       ?  ? 
C rnd-4_family-       2029 NACNAGGGAGGCNGAGCCCAGNGGNACTTGTTGGTGNGCCTCTGCNATNA 1980

  scaffold7|siz     374197 GAGAGGTAGAGTCCTGGAACTTGAAGAAGTTGGTTAGGCATTCACGGCCG 374246
                              i  vivv   i ?       ? ? ??vv   v  ?vv   v v?  v
C rnd-4_family-       1979 GAGGGGAGTTGTCTTNGAACTTGNANANNGAGGTGAGNACTTCTCTNCCT 1930

  scaffold7|siz     374247 GTAATCGTTCGGACAACGGTGCCATCAGGTTTCTTCACGTCGATTGTGTC 374296
                             ? ?v viiv  ii    v   i  ?      ivv  v     ? vi  
C rnd-4_family-       1929 GTNANGGACTTGATGACGGAGCCGTCNGGTTTCCGGACTTCGATNGAATC 1880

  scaffold7|siz     374297 GTTAAGGTCCAAGAAACCATAGACGTCGATGCTCGTCATGCTTGCATTAT 374346
                              i     v i   v  i  ?        i  ?        v  i  i 
C rnd-4_family-       1879 GTTGAGGTCGAGGAACCCGTANACGTCGATACTNGTCATGCTGGCGTTGT 1830

  scaffold7|siz     374347 AATTCGTCGTCTTGACGGCGAACTTTGCGGCCCGTTTGATGTCACCAGGT 374396
                            i     ?  i              i  ?  ?  ?i??     v  ?  v
C rnd-4_family-       1829 AGTTCGTNGTTTTGACGGCGAACTTCGCNGCNCGNCNNATGTCCCCNGGA 1780

  scaffold7|siz     374397 GTCGATTGCCAATCTACACCTTCCGTGGGGTGGGCGTGAGATCCCCACCA 374446
                            vv        i  ?  v     ?           i  ?  ?        
C rnd-4_family-       1779 GGGGATTGCCAGTCNACCCCTTCNGTGGGGTGGGCATGNGANCCCCACCA 1730

  scaffold7|siz     374447 TTTTTTATAAATCCCTTCCTTTTTTGAATAGGAGACTAAATGGGTGATCA 374496
                            iv?     ? vv    v vvi  ? viv ?vv?  ? ii    ?  i? 
C rnd-4_family-       1729 TCGNTTATANAGGCCTTGCGGCTTNGCGAANTTNACNAGGTGGGNGACNA 1680

  scaffold7|siz     374497 GTTCTTGATGCTG-CTTGTCCACTTCTAGGTGGAGAACTTTCCTGCAAGT 374545
                               iv i - ? -      v ii  ?     ?  ?  ii v v   i  
C rnd-4_family-       1679 GTTCCAGGT-CNGCCTTGTCGATCTCNAGGTGNAGNACCCTGCGGCAGGT 1631

  scaffold7|siz     374546 CTGGATCTCTGGTGGTAATCTTGACATGTTCGTTGACTCGGAGTGCTTGG 374595
                                 v i? iv  ? i? ?? ?      vii  i            ? 
C rnd-4_family-       1630 CTGGATGTTNGAGGGNAGNCNNGNCATGTTGACTGGCTCGGAGTGCTTNG 1581

  scaffold7|siz     374596 GGATTC--GGGGTACGTTCATTCTCAAGCTGCACAAAGGGAGGGGGCAAT 374643
                               ? --          vi   v  i      v ii     ?  vivi 
C rnd-4_family-       1580 GGATNCTTGGGGTACGTTGGTTCGCAGGCTGCAAAGGGGGAGNGGTTTGT 1531

  scaffold7|siz     374644 AACCCCATCGAATTGGCAAGTCCCTGTTGAGGAAGTAGTCCTCGTTGTGC 374693
                            v     vivv  ?  v i   viv  i? ?         iv?? ii ? 
C rnd-4_family-       1530 ACCCCCAGTTCATNGGGAGGTCATGGTCNANGAAGTAGTCTGNNTCATNC 1481

  scaffold7|siz     374694 ATTCTCTCCTGAGC--TTCTTTAAAAATGTCTCTCTGTTCATCAATGAGA 374741
                              i   i   ?  --?  i  i  i     ? ?   i  i  ?  v  v
C rnd-4_family-       1480 ATTTTCTTCTGNGCGANTCCTTGAAGATGTCNCNCTGCTCGTCNATCAGT 1431

  scaffold7|siz     374742 GTCTGCCGATGAGTGAGGGAGTATACGAAGTAAATAGCATACGGAGTGCT 374791
                             i  ?     ?  v iv v   v   ?    i  i   v?i  i  ?v 
C rnd-4_family-       1430 GTTTGNCGATGNGTCAACGCGTAGACGNAGTAGATGGCAANTGGGGTNAT 1381

  scaffold7|siz     374792 GGTCTCGATAGCCTGTAGTTCCTTGATCCTGAGGTAATTTCCGAACCTCG 374841
                           v       ii  i  ?           i vv vv ii? ?  i  i  v 
C rnd-4_family-       1380 CGTCTCGACGGCTTGNAGTTCCTTGATTCGCATCTGGNTNCCAAATCTGG 1331

  scaffold7|siz     374842 CCCACTCGTAGGAGATTTGGTCGATGAGGACCTCAGGGTCTTTGTCGCAG 374891
                               i     ?  ?  i    i? i   v v       ? i  i      
C rnd-4_family-       1330 CCCATTCGTANGANATCTGGTTNACGAGCAGCTCAGGGNCCTTATCGCAG 1281

  scaffold7|siz     374892 GACAGCGAGATTACCCCATATGCTTGGGCTGA-------GG----GCCGG 374930
                             v v      i  i  i  i  vv  i v  -------  ----  i  
C rnd-4_family-       1280 GAGATCGAGATCACTCCGTACGCGAGGACGGANCGTCTTGGATCCGCTGG 1231

  scaffold7|siz     374931 CGA-GAGTTCGTAGGGTTGGATGTGTCTTGCGTGTCTTGGCCAGTGCTCC 374979
                            v - i  ? v i  vv vv  -  - i  v i      ivvi  vi vi
C rnd-4_family-       1230 CTACGGGTNCTTGGGCATCCAT-TG-CCTGGGCGTCTTGAGAGGTCTTGT 1183

  scaffold7|siz     374980 TCGCCTGGAACGCTCGAGGATTCAGTCCCTTTATATAATTGCTGAGAGCA 375029
                            v ?i     ? v?     i  ?  v     v  i  i  i  ?  i   
C rnd-4_family-       1182 TGGNTTGGAANGANCGAGGGTTNAGGCCCTTGATGTAGTTACTNAGGGCA 1133

  scaffold7|siz     375030 GTCATATTGTTGGGGACAGGCAGGCCTGTAATT--CCTCCCAAAGGAGGG 375077
                                i  vv?   ?  ?  --?  ?v?vi   --  ?    iv  ?   
C rnd-4_family-       1132 GTCATGTTTGNGGGNACNGG--NGCNGNGGATTGACCNCCCAGCGGNGGG 1085

  scaffold7|siz     375078 TCGTCGGATGGGTCTTCTGCTGGGTTTATGATCGCAAACTTATCGGCAAT 375127
                             ?  ?  vvv?  ?  ? i??    v   i ?  ?v?      ?  ?  
C rnd-4_family-       1084 TCNTCNGAGTCNTCNTCNGTNNGGTTGATGGTNGCNTNCTTATCNGCNAT 1035

  scaffold7|siz     375128 CTTAAGGTTAACCAGAAGCTGCTGCATCGCGTATGCCATCTTTTTACCGT 375177
                              v     i v? vi    ?   v  v   v vi     ? i  ?    
C rnd-4_family-       1034 CTTCAGGTTGAGNATGAGCTNCTGGATGGCGAAAACCATCNTCTTNCCGT 985

  scaffold7|siz     375178 TATCCCCTTCAAATTGGTGAAAGT-CTTCCTTATTGA--AGTCTATCGCG 375224
                            i   ---v i  -i? i ?    -      -- i  --    v  v?vi
C rnd-4_family-        984 TGTCC---GCGAA-CNGCGNAAGTGCTTCCT--TCGACCAGTCGATGNAA 941

  scaffold7|siz     375225 AGGTCGACGAGTACTTTGGAGTGCTTGTGGACAT---GTGGA-------- 375263
                            vv    iv  v  v  vvv  v        ii ---     --------
C rnd-4_family-        940 ATTTCGATTAGGACATTCCTGTTCTTGTGGATGTGAGGTGGAGNCGGGGG 891

  scaffold7|siz     375264 ------GGTTCTGGTTGGGCTGCAGGAGCAGTTCCACTATACTTGCCCGG 375307
                           ------  i   -v i i vv  i    -- v vv v   --    iv  
C rnd-4_family-        890 AGGAGTGGCTCT-TTCGAGGGGCGGGAG--GGTGGAGTAT--TTGCTGGG 846

  scaffold7|siz     375308 TTTTAATACCGACGTGGGGGTTGAAGAAGTGGAGGAACGTTTCTTGGAAC 375357
                              v iv  v  v i    ?iv  i  ---v     i          -v 
C rnd-4_family-        845 TTTGAGGACAGAGGCGGGGNCGGAGGA---CGAGGAGCGTTTCTTGG-TC 800

  scaffold7|siz     375358 GTTTTTTGTTG-GAGTTCGTAGCGTCCGAGGAGGAAGCTTTTTCCTTGGT 375406
                           v i  i v   -   i ? v? v  i---  ivvi  v    ?i  v  v
C rnd-4_family-        799 TTCTTCTTTTGNGAGCTNGANGGGTT---GGGTCGAGATTTTNTCTGGGG 753

  scaffold7|siz     375407 AGGAGAGTTCGATGGTTTTGCTTTCTTGGTTGCTGGCGAGCTTGATGGGG 375456
                                --------       v      vv ?  ?  v   i v       
C rnd-4_family-        752 AGGAG--------GGTTTTGATTTCTTTTTNGCNGGAGAGTTGGATGGGG 711

  scaffold7|siz     375457 ACTTGTCTCC--ACTTTGTTCCGTGGGGTCTAGATTGTCCCCAAGTAGCC 375504
                            --?      --iii     ---      i--  --   iiv?  v  v 
C rnd-4_family-        710 A--NGTCTCCGAGTCTTGTT---TGGGGTT--GA--GTCTTGNAGGAGAC 670

  scaffold7|siz     375505 TCGGATTGTTGATCTCGGAGATGATCTCGTTGATATCTGACGATTCCTCC 375554
                           vv  i        vi ivv  vv  i        i ii ?v  v  ?   
C rnd-4_family-        669 GGGGGTTGTTGATGCCATTGAGTATTTCGTTGATGTTCGNGGAGTCNTCC 620

  scaffold7|siz     375555 TGCG---------TGA--AGGTGGGTTG-----TCCAGTTGGAGGCGAGG 375588
                             ? ---------   --      i i -----    --   iv  -   
C rnd-4_family-        619 TGNGATAGGGAGTTGAGGAGGTGGATCGGAGTATCCA--TGGGCGC-AGG 573

  scaffold7|siz     375589 GAGATAAGGGGAGGTC 375604
                              ? ?v         
C rnd-4_family-        572 GAGNTNCGGGGAGGTC 557

Matrix = 20p45g.matrix
Kimura (with divCpGMod) = 28.10
Transitions / transversions = 0.95 (245/259)
Gap_init rate = 0.04 (83 / 2240), avg. gap size = 1.59 (132 / 83)


473 15.08 3.79 4.58 scaffold7|size730406 376239 376370 (354204) rnd-1_family-1234#Unknown 3 133 (0) m_b1032s001i29 187235

  scaffold7|siz     376239 AAGACCATGTTCTGGGTGGAT-TGGTTACGG--GCGGAAATTCGTG--AT 376283
                              ?i       ---  ?  v-  ?  -   --        v-   --  
  rnd-1_family-          3 AAGNTCATGTTC---GTNGAGGTGNTT-CGGCGGCGGAAATG-GTGGAAT 47

  scaffold7|siz     376284 GTGGTTAATTCCCGTGTGGAGTTATATTGTTTTTACTGTAAGTATGTAGG 376333
                           vviv        i i      ?ii  iv v      -   v         
  rnd-1_family-         48 CAATTTAATTCCTGCGTGGAGNCGTACGGATTTTAC-GTACGTATGTAGG 96

  scaffold7|siz     376334 GTATACCATTTTATCTTGACTGATCTAATCGAAAAGT 376370
                             i   i   ? i v                      
  rnd-1_family-         97 GTGTACTATTNTGTGTTGACTGATCTAATCGAAAAGT 133

Matrix = 20p45g.matrix
Kimura (with divCpGMod) = 14.77
Transitions / transversions = 1.11 (10/9)
Gap_init rate = 0.07 (9 / 131), avg. gap size = 1.22 (11 / 9)


3130 5.21 0.51 1.30 scaffold7|size730406 380353 380741 (349833) genome_2_15188#DNA 1 386 (0) m_b1032s001i30 187236

  scaffold7|siz     380353 AGGAGGGGTGACATCATCTTGACCAAGACATCGGTACCCGACTACTGTGG 380402
                                           v                             v   
  genome_2_1518          1 AGGAGGGGTGACATCAGCTTGACCAAGACATCGGTACCCGACTACTTTGG 50

  scaffold7|siz     380403 GAGTCTTCATTGGTGGCTGGTCAGTCAACTTTCTCTCTAACTAGCTCATG 380452
                                v i     i                                 i  
  genome_2_1518         51 GAGTCATTATTGGCGGCTGGTCAGTCAACTTTCTCTCTAACTAGCTCGTG 100

  scaffold7|siz     380453 TTGTGACCAATTTTTAGGTACCTGACTACCTTGGGGG--TCAGTTTGGCA 380500
                                                 i       v      --           
  genome_2_1518        101 TTGTGACCAATTTTTAGGTACCCGACTACCGTGGGGGGGTCAGTTTGGCA 150

  scaffold7|siz     380501 ACTGGTCAGGGTACGTAATGGTACGTAGGCAAAAAATAGATAAATTAAAT 380550
                                             v     i      i               v  
  genome_2_1518        151 ACTGGTCAGGGTACGTAAGGGTACATAGGCAGAAAATAGATAAATTACAT 200

  scaffold7|siz     380551 AAGTTTTCCAGTCAAAATATTTGTATGCTTTTGACCATAGGCTGGGTATC 380600
                                    i                              v       --
  genome_2_1518        201 AAGTTTTCCGGTCAAAATATTTGTATGCTTTTGACCATAGTCTGGGTA-- 248

  scaffold7|siz     380601 GTACCCGACTACCCAGCAGAAGAACCGGTGGCGGGCAAAAATTTTGGTCT 380650
                           ---             v        v                  i     
  genome_2_1518        249 ---CCCGACTACCCAGGAGAAGAACGGGTGGCGGGCAAAAATTTCGGTCT 295

  scaffold7|siz     380651 CGGTACTTAACTACTTTGAACCATTGGATTGGTGGTCCATTTTGGTACCC 380700
                                                           i                 
  genome_2_1518        296 CGGTACTTAACTACTTTGAACCATTGGATTGGCGGTCCATTTTGGTACCC 345

  scaffold7|siz     380701 TGGTCTTAGTTAGGGAAATTTGTTAGCATGTCACCCCTCCT 380741
                           v            v                           
  genome_2_1518        346 GGGTCTTAGTTAGTGAAATTTGTTAGCATGTCACCCCTCCT 386

Matrix = 20p45g.matrix
Kimura (with divCpGMod) = 3.90
Transitions / transversions = 0.82 (9/11)
Gap_init rate = 0.02 (6 / 388), avg. gap size = 1.17 (7 / 6)


341 28.92 10.84 0.00 scaffold7|size730406 381690 381855 (348719) C genome_7_4584#DNA (76) 344 161 m_b1032s001i31 187237

  scaffold7|siz     381690 CGAGATTTGCAGTAGGAATCATGATAGACTCAATCCAATTAT---AAAAA 381736
                               v    ii    vv  ii  i     vi v    i   i---    v
C genome_7_4584        344 CGAGTTTTGTGGTAGTTATTGTGGTAGACATACTCCAGTTACCACAAAAC 295

  scaffold7|siz     381737 GCTACCATGAATTTTGCTCTAGAAATTTTAGTGGTGGATGTGGTA-GCAT 381785
                           v      ii       ivv  i vi  vv   i   i        - v  
C genome_7_4584        294 TCTACCACAAATTTTGTGGTAAACGTTGGAGTAGTGAATGTGGTAGGAAT 245

  scaffold7|siz     381786 CACAGT-----AGTTGCATTCACTGTGTG------TGCCTCATCCT-GTA 381823
                           iiii  -----   i   i    iv    ------ i vv i ii -   
C genome_7_4584        244 TGTGGTAAACAAGTCGCACTCACCTTGTGGAGTTCTACGACGTTTTGGTA 195

  scaffold7|siz     381824 GCTTTACCAC-AAATATTTT-TGGTAGGTTTTAT 381855
                           vv        -   ii    -       v   i 
C genome_7_4584        194 CGTTTACCACAAAACGTTTTGTGGTAGGATTTGT 161

Matrix = 20p45g.matrix
Kimura (with divCpGMod) = 33.67
Transitions / transversions = 1.53 (29/19)
Gap_init rate = 0.04 (7 / 165), avg. gap size = 2.57 (18 / 7)


364 26.49 15.42 3.56 scaffold7|size730406 382105 382331 (348243) C genome_2_13648#LTR/Copia (331) 253 1 m_b1032s001i32 187238

  scaffold7|siz     382105 GTCATGAGAAGGGTCATCA----GTGTT------GCCAT--TATAGGTTG 382142
                              i v         i   ----  iv ------ i i --i  i   i 
C genome_2_1364        253 GTCGTCAGAAGGGTCGTCAAGAGGTAATCGATGAGTCGTAACATGGGTCG 204

  scaffold7|siz     382143 TCAAAAGGTTTTTATCTCCATAA-----CAAGG-------GAGATCTTCA 382180
                                    iv i ---   v  -----  i  -------i ii      
C genome_2_1364        203 TCAAAAGGTCGTCA---CCAAAAGTCGTCAGGGTCGTCAAAAAGTCTTCA 157

  scaffold7|siz     382181 CAAAAGGATTACCACGGATGTCAAAATGTTGGTACCAAGAATCAAACAGG 382230
                            v   i - iii  -  vi          i vi  vviv i  iv-    
C genome_2_1364        156 CCAAAAG-TCGTCA-GGTCGTCAAAATGTCGTCACACGCAGTCGT-CAGG 110

  scaffold7|siz     382231 GTTGTCACAAGGTTGTCAAAAATCATTAGATGAGTCAGAAAATTGA-AAA 382279
                             i    v v   i  -i   i  i i       -- i    v  v-   
C genome_2_1364        109 GTCGTCAGATGGTCGT-GAAAGTCGTCAGATGAG--AAAAAAATGCCAAA 63

  scaffold7|siz     382280 CTTGTCAATTTTTGTCA---TAG-------AATGCTATCATGTGGCAAGG 382319
                           v i    v  v i    --- i -------  vi  vi  i       i 
C genome_2_1364         62 GTCGTCACTTGTCGTCAGTTTGGCTCGCCAAAAACTTCCACGTGGCAAAG 13

  scaffold7|siz     382320 TTGCCTGTCTTG 382331
                                       
C genome_2_1364         12 TTGCCTGTCTTG 1

Matrix = 20p45g.matrix
Kimura (with divCpGMod) = 23.43
Transitions / transversions = 1.90 (38/20)
Gap_init rate = 0.08 (17 / 226), avg. gap size = 2.59 (44 / 17)


2086 20.81 6.12 10.53 scaffold7|size730406 382461 383212 (347362) C rnd-1_family-164#Unknown (380) 1204 483 m_b1032s001i33 187239

  scaffold7|siz     382461 AAGTTAGGCTGATCCTTATTTACAATAAATTTTAAAATAAATTTATTTTT 382510
                             v                                   i     i     
C rnd-1_family-       1204 AACTTAGGCTGATCCTTATTTACAATAAATTTTAAAATGAATTTGTTTTT 1155

  scaffold7|siz     382511 GCTCATGAAGGAATAAATTTATTTTACGATTTGGATCCCTCCGTCCTTAT 382560
                               v                         v                   
C rnd-1_family-       1154 GCTCCTGAAGGAATAAATTTATTTTACGATGTGGATCCCTCCGTCCTTAT 1105

  scaffold7|siz     382561 TTACACAAGTGACACAACAT--TTATTTTTCCAAAAAATGATACTACTCT 382608
                              i  i   i         --      v                     
C rnd-1_family-       1104 TTATACGAGTAACACAACATTATTATTTATCCAAAAAATGATACTACTCT 1055

  scaffold7|siz     382609 ACAATGAACAAAACACTTTTTCTAATGAAATAAATATTATTACTAGTAAA 382658
                           i v           i  ?        -------?    ---- i   -- 
C rnd-1_family-       1054 GCTATGAACAAAACGCTNTTTCTAAT-------NTATT----CCAGT--A 1018

  scaffold7|siz     382659 ACTACTTATTAGCTA-ACAGACAGCAA-TGACGACAATTGACTAGAAAAA 382706
                           v   -      -   -iv iii     -i   vi    i           
C rnd-1_family-       1017 CCTA-TTATTA-CTATGAAAGTAGCAAGCGACTGCAATCGACTAGAAAAA 970

  scaffold7|siz     382707 ACCTTGCTCTCTCCACCTCTGCTCCTCGTTCTTTAGTACCCTGGTTTTGC 382756
                            -  i                   i i       v               
C rnd-1_family-        969 A-CTCGCTCTCTCCACCTCTGCTCTTTGTTCTTTCGTACCCTGGTTTTGC 921

  scaffold7|siz     382757 AGTTTTGCCAAGCTATAATTGGTTTGTTGTTGTGTAAAGGTGTTGATGCC 382806
                           i    i   v   ---------- i vii i i  v -----------  
C rnd-1_family-        920 GGTTTCGCCCAGC----------TCGACATCGCGTCA-----------CC 892

  scaffold7|siz     382807 ATGTCCGACATGACGCGCCAACATCTCACACCATCGACAAACCCCTCC-- 382854
                           --??    ---- vv    v   v i         i  ii v   v i--
C rnd-1_family-        891 --NNCCGA----AGCCGCCCACAGCCCACACCATCAACGGAACCCACTGA 848

  scaffold7|siz     382855 -----CCCTCTGAA-ACAG----TCG-----TCCACCTCCTCTCTCTATT 382889
                           -----  v  i  i-iv  ----   -----        i?    iii  
C rnd-1_family-        847 TAGAGCCGTCCGAGTGGAGGATCTCGCTCCCTCCACCTCTNCTCTTCGTT 798

  scaffold7|siz     382890 CTTTCATGCCCTGGCAATATTGGTTGTTT------GCTG----TGTTCT- 382928
                                i        i----  v i?    ------   i----  v i -
C rnd-1_family-        797 CTTTCGTGCCCTGGT----TTTGCNGTTTTGCCCAGCTAAAATTGGTTTA 752

  scaffold7|siz     382929 TTTTTCTCCCATGTCTGTCGA---CATATCCAACAGGGCAGTGTCACCGT 382975
                             v  v viv v  -   i i---   i   i   v   ---     i -
C rnd-1_family-        751 TTGTTGTGTAAAGT-TGTTGGTGCCATGTCCGACATGGC---GTCACTG- 707

  scaffold7|siz     382976 CGACCGCTAAAGCCCGCAAAGGTTCTCATCATCACCCCTAGCCAAATCCT 383025
                           -----  ii     vv v vi i  v  i    ------ii vi  i   
C rnd-1_family-        706 -----GCCGAAGCCGCCCACAGCTCACACCATC------GACGGAACCCT 668

  scaffold7|siz     383026 CTGATAGAGCCAACCGGGCGGATG-TCTTGTTTGCTCCACCATATCTCTG 383074
                                      i?   i i   v -   i i iv       viv     v
C rnd-1_family-        667 CTGATAGAGCCGNCCGAGTGGAGGATCTCGCTCCCTCCACCTCTTCTCTT 618

  scaffold7|siz     383075 TCTTCTTCCATGTTCCGGTTGTGGCTTTTCTGAAGTGGTTGGTTGTTGTG 383124
                            v     i i  ii     vi ----------- v               
C rnd-1_family-        617 TGTTCTTTCGTGCCCCGGTAAT-----------ATTGGTTGGTTGTTGTG 579

  scaffold7|siz     383125 TAATATTGTTCATGGCAATGATTGACGATTGATGATTCCATGTCTGACAT 383174
                            vv v    iv ii ii i   --i v  vvv  v v    i  i    i
C rnd-1_family-        578 TTCTTTTGTCGACAGTGACGAT--GCCATGTCTGTTGCCATATCCGACAC 531

  scaffold7|siz     383175 G---GCGTCACCG---GCCG----AAACTGCCAACAGTTCTCAGCATC 383212
                            ---         ---i   ----  i iv    vi    v iv    
C rnd-1_family-        530 GGCAGCGTCACCGTCTACCGTCTAAAGCCCCCAAAGGTTCACGTCATC 483

Matrix = 20p45g.matrix
Kimura (with divCpGMod) = 20.11
Transitions / transversions = 1.50 (84/56)
Gap_init rate = 0.12 (91 / 751), avg. gap size = 1.34 (122 / 91)

2145 12.11 10.78 0.68 scaffold7|size730406 382509 382907 (347667) C rnd-1_family-295#Unknown (0) 439 1 m_b1032s001i34 187239

  scaffold7|siz     382509 TTGCTCATGAAGGAATAAATTTATTTTACGATTTGGATCCCTCCGTCCTT 382558
                                 v                         v                 
C rnd-1_family-        439 TTGCTCCTGAAGGAATAAATTTATTTTACGATGTGGATCCCTCCGTCCTT 390

  scaffold7|siz     382559 ATTTACACAAGTGACACAACATTTATT-TTT-CCAAAAAATGATACTACT 382606
                                i  i   i        -     -   -                  
C rnd-1_family-        389 ATTTATACGAGTAACACAACA-TTATTATTTACCAAAAAATGATACTACT 341

  scaffold7|siz     382607 CTACAATGAACAAAACACTTTTTCTAATG-A---------AATAAATATT 382646
                             i v           i  ?         - --------- v  vv    
C rnd-1_family-        340 CTGCTATGAACAAAACGCTNTTTCTAATGTATTCCATGTTATTACCTATT 291

  scaffold7|siz     382647 ATTACTAGTAAAACTACTTATTAGCTAACAGACAGCAATGACGACAATTG 382696
                                  - i          -      i          i   vi    i 
C rnd-1_family-        290 ATTACTA-TGAAACTACTTA-TAGCTAGCAGACAGCAACGACTGCAATCG 243

  scaffold7|siz     382697 ACTAGAAAAAACCTTGCTCTCTCCACCTCTGCTCCTCGTTCTTTAGTACC 382746
                                         i    ?          v   i i      iv  i  
C rnd-1_family-        242 ACTAGAAAAAACCTCGCTCNCTCCACCTCTTCTCTTTGTTCTTCCGTGCC 193

  scaffold7|siz     382747 CTGGTTTTGCAGTTTTGCCAAGCTATAATTGGTTTGTTGTTGTGTAAAGG 382796
                            i        i     ?  v     v        v            ? v
C rnd-1_family-        192 CCGGTTTTGCGGTTTTNCCCAGCTAAAATTGGTTGGTTGTTGTGTAANGT 143

  scaffold7|siz     382797 TGTTGATGCCATGTCCGACATGACG--------------CGCCAACATCT 382832
                                                 i  --------------    v   v  
C rnd-1_family-        142 TGTTGATGCCATGTCCGACATGGCGTCACCGGCCGAAGCCGCCCACAGCT 93

  scaffold7|siz     382833 CACACCATCGACAAACCCCTCC-------CCCTCTGAA-ACAG----TCG 382870
                                       ii v     i-------  v? i  i-iv  ----   
C rnd-1_family-         92 CACACCATCGACGGAACCCTCTGATAGAGCCGNCCGAGTGGAGGATCTCG 43

  scaffold7|siz     382871 -----TCCACCTCCTCTCTCTATTCTTTCATGCCCTGGCAAT 382907
                           -----        i     i i       i     i  i   
C rnd-1_family-         42 CTCCCTCCACCTCTTCTCTTTGTTCTTTCGTGCCCCGGTAAT 1

Matrix = 20p45g.matrix
Kimura (with divCpGMod) = 10.47
Transitions / transversions = 1.67 (30/18)
Gap_init rate = 0.03 (12 / 398), avg. gap size = 3.83 (46 / 12)

2656 14.47 11.24 1.21 scaffold7|size730406 382704 383228 (347346) C rnd-1_family-164#Unknown (754) 830 254 m_b1032s001i35 187239

  scaffold7|siz     382704 AAAACCTTGCTCTCTCCACCTCTGCTCCTCGTTCTTTAGTACCCTGGTTT 382753
                            ii i  i    i          ?   i         v  i         
C rnd-1_family-        830 AGGATCTCGCTCCCTCCACCTCTNCTCTTCGTTCTTTCGTGCCCTGGTTT 781

  scaffold7|siz     382754 TGCAGTTTTGCCAAGCTATAATTGGTTTGTTGTTGTGTAAAGGTGTTGAT 382803
                              ?        v     v         i             v     i 
C rnd-1_family-        780 TGCNGTTTTGCCCAGCTAAAATTGGTTTATTGTTGTGTAAAGTTGTTGGT 731

  scaffold7|siz     382804 GCCATGTCCGACATGACG--------------CGCCAACATCTCACACCA 382839
                                          i  --------------    v   v         
C rnd-1_family-        730 GCCATGTCCGACATGGCGTCACTGGCCGAAGCCGCCCACAGCTCACACCA 681

  scaffold7|siz     382840 TCGACAAACCCCTCC-------CCCTCTGAA-ACAG----TCG-----TC 382872
                                ii v     i-------  v? i  i-iv  ----   -----  
C rnd-1_family-        680 TCGACGGAACCCTCTGATAGAGCCGNCCGAGTGGAGGATCTCGCTCCCTC 631

  scaffold7|siz     382873 CACCTCCTCTCTCTATTCTTTCATGCCCTGGCAATATTGGTTGTTTGCTG 382922
                                 i     i i       i     i  i           v   i  
C rnd-1_family-        630 CACCTCTTCTCTTTGTTCTTTCGTGCCCCGGTAATATTGGTTGGTTGTTG 581

  scaffold7|siz     382923 TGTTCTTTTTTC-----------TCCCATGTCTGTCGACATATCCAACAG 382961
                                    v  ----------- v          i v       i   v
C rnd-1_family-        580 TGTTCTTTTGTCGACAGTGACGATGCCATGTCTGTTGCCATATCCGACAC 531

  scaffold7|siz     382962 GGCAGTGTCACCGTCGACCG-CTAAAGCCCGCAAAGGTTC---TCATCAT 383007
                                i         v    -         v         ---     v 
C rnd-1_family-        530 GGCAGCGTCACCGTCTACCGTCTAAAGCCCCCAAAGGTTCACGTCATCCT 481

  scaffold7|siz     383008 CACCCCTAGCCA-AATCCTCTGATAGAGCCAACCGGGCGGATG---TCTT 383053
                               v  v   ?-  i              i    i     v ---   i
C rnd-1_family-        480 CACCACTCGCCNGAACCCTCTGATAGAGCCGACCGAGCGGAGGGTCTCTC 431

  scaffold7|siz     383054 GTTTGCTCCACCAT--ATCTCTGTCTTCTTCCAT-------GTTCCGGTT 383094
                              i        v --v     v         i -------  i      
C rnd-1_family-        430 GTTCGCTCCACCTTTTCTCTCTCTCTTCTTCCGTCTTCCGGGTCCCGGTT 381

  scaffold7|siz     383095 GTGGCTTTTCTGAAGTGGTTGGTTGTTGTGTAATATTGTTCATGGCAATG 383144
                                i   iiv                 i    i     v     ----
C rnd-1_family-        380 GTGGCCTTTTCCAAGTGGTTGGTTGTTGTATAATGTTGTTGATGGC---- 335

  scaffold7|siz     383145 ATTGACGATTGATGATTCCATGTCTGACATGGCGTCACCGGCCGAAACTG 383194
                           ---     v   i           i                     i i 
C rnd-1_family-        334 ---GACGAGTGACGATTCCATGTCCGACATGGCGTCACCGGCCGAAGCCG 288

  scaffold7|siz     383195 CCAACAGTTCTCAGCATCGACTGAAGCCTCTCCT 383228
                             v    i  v  v       v   v  i     
C rnd-1_family-        287 CCCACAGCTCACACCATCGACGGAACCCCCTCCT 254

Matrix = 20p45g.matrix
Kimura (with divCpGMod) = 13.29
Transitions / transversions = 1.42 (44/31)
Gap_init rate = 0.04 (19 / 524), avg. gap size = 3.47 (66 / 19)

629 19.45 0.73 6.15 scaffold7|size730406 383110 383246 (347328) C rnd-1_family-164#Unknown (1405) 179 50 m_b1032s001i36 187239

  scaffold7|siz     383110 TGGTTGGTTGTTGTGTAATATTGTTCATGGCAATGATTGACGATTGATGA 383159
                                         i    i     v i   -------     v   i  
C rnd-1_family-        179 TGGTTGGTTGTTGTATAATGTTGTTGACGGC-------GACGAGTGACGA 137

  scaffold7|siz     383160 TTCCATGTCTGACATGGCGTCACCGGCCGAAACTGCCAACAGTTCTCAGC 383209
                            v       i      v i      vi    i i        i  v  v 
C rnd-1_family-        136 TGCCATGTCCGACATGTCATCACCGTTCGAAGCCGCCAACAGCTCACACC 87

  scaffold7|siz     383210 ATCGACTGAAGCCTCTCCTGCCACC-CAACACAGAAAA 383246
                                 i   v  i     - i  v-  i v  i    
C rnd-1_family-         86 ATCGACCGAACCCCCTCCT-CTACAGCAGCCCAAAAAA 50

Matrix = 20p45g.matrix
Kimura (with divCpGMod) = 17.95
Transitions / transversions = 1.50 (15/10)
Gap_init rate = 0.07 (9 / 136), avg. gap size = 1.00 (9 / 9)


984 23.77 9.97 2.16 scaffold7|size730406 383238 383538 (347036) genome_6_19263#LTR/Copia 1209 1532 (96) m_b1032s001i37 187240

  scaffold7|siz     383238 CACAGAAAAGAACTACATTAAAGGCATTGATGAGGCGAAGATTTTGTGCA 383287
                             v     i    v   v i  v  viiv     v i vi  v v -   
  genome_6_1926       1209 CAAAGAAAGGAACAACAATGAATGCCCCTATGAGTCAATAATGTAG-GCA 1257

  scaffold7|siz     383288 ATAAAG---GGGACAATAAGCATTCAAAAAATA--CTTACATTTCCTGAA 383332
                                i---    --   i     vv       --      viivvvi  
  genome_6_1926       1258 ATAAAATCAGGGA--ATAGGCATTGTAAAAATAAACTTACAGCCAAGAAA 1305

  scaffold7|siz     383333 TTGTCTTTTTTCCCTCCAACTTCCCATCA--------GCT---------- 383364
                             vi v i      i ---- i  vi   --------   ----------
  genome_6_1926       1306 TTCCCATCTTTCCCCC----TCCCGGTCATGATGGTTGCTGTGTAACAAA 1351

  scaffold7|siz     383365 --CGGCA-----GAAATTGTGTAATTCCTCGTAAAACACAGGGAATCTGA 383407
                           --i    -----     v   i    i   vvii  i  i v      v 
  genome_6_1926       1352 AATGGCATGTTAGAAATGGTGCAATTTCTCTGGGAATACGGTGAATCTCA 1401

  scaffold7|siz     383408 CCGAACCAAGCGGCAGGATGGTTGAGGGTGATGTTGCAGTGAGGGCGATC 383457
                             i v           v     i v      i     i           i
  genome_6_1926       1402 CCAATCCAAGCGGCAGTATGGTCGCGGGTGACGTTGCGGTGAGGGCGATT 1451

  scaffold7|siz     383458 ATGGCCGACCTGGTGGTGTGACGGTATTCGCCCTGATCGAGGTGAAGCCG 383507
                           i    vi        v  i          i  v            v  v 
  genome_6_1926       1452 GTGGCGAACCTGGTGTTGCGACGGTATTCACCATGATCGAGGTGATGCGG 1501

  scaffold7|siz     383508 CGGCGGCGGCGGAGATCGTCATGGCGACAAA 383538
                             i          i  i       i  ii  
  genome_6_1926       1502 CGACGGCGGCGGAAATTGTCATGGTGATGAA 1532

Matrix = 20p45g.matrix
Kimura (with divCpGMod) = 26.67
Transitions / transversions = 1.19 (38/32)
Gap_init rate = 0.04 (13 / 300), avg. gap size = 2.85 (37 / 13)


1140 17.39 9.57 0.00 scaffold7|size730406 383304 383533 (347041) C genome_7_97590-9]4#Unspecified (882) 341 90 m_b1032s001i38 187241

  scaffold7|siz     383304 GCATTCAAAAA-ATACTTACATTTCCTGAATT---GTCTTTTTTCCCTCC 383349
                                i     - v      v vi      v ---i     iii  ii  
C genome_7_9759        341 GCATTTAAAAATAAACTTACCTGCCCTGAAATCCCATCTTTCCCCCTCCC 292

  scaffold7|siz     383350 AACT-------TC-CCAT------CAGCTCGGC----AGAAATTGTGTAA 383381
                           ii i-------  -  i ------v ii     ----      v    i 
C genome_7_9759        291 GGCCATGATGGTCGCCGTGTAACAAAATTCGGCCTGTAGAAATGGTGTGA 242

  scaffold7|siz     383382 TTCCTCGTAAAACACAGGGAATCTGACCGAACCAAGCGGCAGGATGGTTG 383431
                                       i  i            i                   i 
C genome_7_9759        241 TTCCTCGTAAAATACGGGGAATCTGACCAAACCAAGCGGCAGGATGGTCG 192

  scaffold7|siz     383432 AGGGTGATGTTGCAGTGAGGGCGATCATGGCCGACCTGGTGGTGTGACGG 383481
                           v            i            i    v         v        
C genome_7_9759        191 TGGGTGATGTTGCGGTGAGGGCGATCGTGGCGGACCTGGTGTTGTGACGG 142

  scaffold7|siz     383482 TATTCGCCCTGATCGAGGTGAAGCCGCGGCGGCGGCGGAGATCGTCATGG 383531
                               i   vv           v  v i            i  iv      
C genome_7_9759        141 TATTTGCCGAGATCGAGGTGATGCGGTGGCGGCGGCGGAAATTCTCATGG 92

  scaffold7|siz     383532 CG 383533
                           i 
C genome_7_9759         91 TG 90

Matrix = 20p45g.matrix
Kimura (with divCpGMod) = 16.97
Transitions / transversions = 1.86 (26/14)
Gap_init rate = 0.03 (6 / 229), avg. gap size = 3.67 (22 / 6)


2023 4.25 1.54 0.00 scaffold7|size730406 383567 383825 (346749) C rnd-1_family-1072#Unknown (1) 263 1 m_b1032s001i39 187242

  scaffold7|siz     383567 GTACAAACTGGCACCACCACAGCCTATCACGTAGTTTGTGCAGCGGCTGA 383616
                                                  v                 v       i
C rnd-1_family-        263 GTACAAACTGGCACCACCACAGCGTATCACGTAGTTTGTGCTGCGGCTGG 214

  scaffold7|siz     383617 TCTGGAGGTCTGGCGTCACCAGATTTAGTTGAGAATTTATTTTCAACTAA 383666
                                            i        ?                    ?  
C rnd-1_family-        213 TCTGGAGGTCTGGCGTCGCCAGATTTNGTTGAGAATTTATTTTCAACNAA 164

  scaffold7|siz     383667 ATTTAAGACAAATTTCGATGAAAATAGTGGCGGGAACGATTTCAACAAAA 383716
                                   v        v      ?                         
C rnd-1_family-        163 ATTTAAGAGAAATTTCGTTGAAAANAGTGGCGGGAACGATTTCAACAAAA 114

  scaffold7|siz     383717 TTTTCAGACTGGTGAAATTTTGTTGAGAGTGGATTTAGTTTAAATAAGGA 383766
                                   ?i i                                      
C rnd-1_family-        113 TTTTCAGANCGATGAAATTTTGTTGAGAGTGGATTTAGTTTAAATAAGGA 64

  scaffold7|siz     383767 CGGTAGAT----TAACGAAATGTCAAAGAAAAAATATATTTATTTGAAAA 383812
                                   ----            vi          v        ?    
C rnd-1_family-         63 CGGTAGATAGAGTAACGAAATGTCCGAGAAAAAATAAATTTATTTNAAAA 14

  scaffold7|siz     383813 TTTATTGTAAATA 383825
                                        
C rnd-1_family-         13 TTTATTGTAAATA 1

Matrix = 20p45g.matrix
Kimura (with divCpGMod) = 3.34
Transitions / transversions = 0.83 (5/6)
Gap_init rate = 0.00 (1 / 258), avg. gap size = 4.00 (4 / 1)


275 11.76 0.00 0.00 scaffold7|size730406 383789 383839 (346735) rnd-1_family-164#Unknown 1152 1202 (382) m_b1032s001i40 187243

  scaffold7|siz     383789 AGAAAAAATATATTTATTTGAAAATTTATTGTAAATAAGGATCAGCCTTA 383838
                             v     i v   i    v                            v 
  rnd-1_family-       1152 AGCAAAAACAAATTCATTTTAAAATTTATTGTAAATAAGGATCAGCCTAA 1201

  scaffold7|siz     383839 G 383839
                            
  rnd-1_family-       1202 G 1202

Matrix = 20p45g.matrix
Kimura (with divCpGMod) = 12.80
Transitions / transversions = 0.50 (2/4)
Gap_init rate = 0.00 (0 / 50), avg. gap size = 0.0 (0 / 0)


319 26.35 12.16 0.00 scaffold7|size730406 383864 384011 (346563) C rnd-1_family-241#Unknown (138) 317 152 m_b1032s001i41 187244

  scaffold7|siz     383864 ATAATCAGCAATTGCACAATTAATCCATGAATTCAACAAAAATCAGTGAC 383913
                             v   v     v i   ?v v   i i    i ivi i     vviv v
C rnd-1_family-        317 ATTATCTGCAATAGTACANATTATCTACGAATCCGCTAGAAATCCTCCAG 268

  scaffold7|siz     383914 CCCTCCAGAGATCTTGCAGA-------------ATAGTACAAGGTCCAA- 383949
                           i        i    v     -------------        i i  i  -
C rnd-1_family-        267 TCCTCCAGAAATCTAGCAGATTCNCACGTAGGAATAGTACAGGATCTAAT 218

  scaffold7|siz     383950 AATATGTA----TATGAGCAATCCACAATTGCACACATAATCTATCATTG 383995
                              ?  i ----  ii ii?   ii    ? i   v       iiv  v 
C rnd-1_family-        217 AATNTGCAATTGTACAAATNATCTGCAATNGTACAAATAATCTGCAATAG 168

  scaffold7|siz     383996 AACAAATAATCAGCAA 384011
                           v          v    
C rnd-1_family-        167 TACAAATAATCTGCAA 152

Matrix = 20p45g.matrix
Kimura (with divCpGMod) = 32.29
Transitions / transversions = 1.44 (23/16)
Gap_init rate = 0.02 (3 / 147), avg. gap size = 6.00 (18 / 3)


23 9.68 4.35 2.13 scaffold7|size730406 389862 389907 (340667) (TGT)n#Simple_repeat 1 47 (0) m_b1032s252i5 187245

  scaffold7|siz     389862 TGTTGTTGTTGTTGGTGTTCTTCGTCG-TGTTGTTGTTCTTG-TGTTG 389907
                                         v    v  -  i -          v   -     
  (TGT)n#Simple          1 TGTTGTTGTTGTTGTTGTTGTT-GTTGTTGTTGTTGTTGTTGTTGTTG 47

Matrix = Unknown
Transitions / transversions = 0.33 (1/3)
Gap_init rate = 0.07 (3 / 45), avg. gap size = 1.00 (3 / 3)


1578 3.23 0.00 0.00 scaffold7|size730406 390296 390481 (340093) rnd-1_family-1298#Unknown 1 186 (51) m_b1032s001i42 187246

  scaffold7|siz     390296 AGATCAATAAAATTTCGATGTATCCTACGACTACTTCTACGAATTCCCTC 390345
                                                                             
  rnd-1_family-          1 AGATCAATAAAATTTCGATGTATCCTACGACTACTTCTACGAATTCCCTC 50

  scaffold7|siz     390346 TGTGACATAAAGTACACCTGATGTAAAAAATACATCGAAATTAGTAATAC 390395
                                         v   i                        i      
  rnd-1_family-         51 TGTGACATAAAGTAAACCCGATGTAAAAAATACATCGAAATTAATAATAC 100

  scaffold7|siz     390396 GTCGAATCTGTGTCCCATATCAAATCAGTGATGATCGCGGTGCATCGGGA 390445
                                                      i                      
  rnd-1_family-        101 GTCGAATCTGTGTCCCATATCAAATCAATGATGATCGCGGTGCATCGGGA 150

  scaffold7|siz     390446 TGTATGTAAAAAATATTTTAATTTGTATGTATATTT 390481
                                                  i v          
  rnd-1_family-        151 TGTATGTAAAAAATATTTTAATTCGGATGTATATTT 186

Matrix = 20p45g.matrix
Kimura (with divCpGMod) = 2.29
Transitions / transversions = 2.00 (4/2)
Gap_init rate = 0.00 (0 / 185), avg. gap size = 0.0 (0 / 0)


560 8.22 0.00 0.00 scaffold7|size730406 390484 390556 (340018) C genome_3_19411#DNA (2) 390 318 m_b1032s001i43 187247

  scaffold7|siz     390484 GACGGCTAAAAACAAAAGGAGCACTCCTGCTCTGTCTGTCGTCCGTGATA 390533
                                     v                          v         vv 
C genome_3_1941        390 GACGGCTAAATACAAAAGGAGCACTCCTGCTCTGTCTTTCGTCCGTGTGA 341

  scaffold7|siz     390534 CGGACGAAAATGACGTCATAATT 390556
                                             i i  
C genome_3_1941        340 CGGACGAAAATGACGTCACAGTT 318

Matrix = 20p45g.matrix
Kimura (with divCpGMod) = 8.71
Transitions / transversions = 0.50 (2/4)
Gap_init rate = 0.00 (0 / 72), avg. gap size = 0.0 (0 / 0)


3694 15.23 3.73 6.42 scaffold7|size730406 390566 391316 (339258) C rnd-5_family-2514#Unknown (0) 739 8 m_b1032s001i44 187248

  scaffold7|siz     390566 GCTAATTTTCAGATATGGACATCAAACATACACTTGCGACGAGATCTTTC 390615
                             i                            i                  
C rnd-5_family-        739 GCCAATTTTCAGATATGGACATCAAACATACGCTTGCGACGAGATCTTTC 690

  scaffold7|siz     390616 TCATGGTTGTGCTTTCCGTTTCCGTCAGGCGATGAATTCAAAAGATGCCA 390665
                               v  ?    v    i    v   i      v                
C rnd-5_family-        689 TCATTGTNGTGCGTTCCATTTCGGTCGGGCGATTAATTCAAAAGATGCCA 640

  scaffold7|siz     390666 TTCTATTCACCGTCAATGTGATGACAATCAGAATTTTTAGTACCCTAATA 390715
                           ?   i iv    i? ?? i  i   i   ?  ?     -           
C rnd-5_family-        639 NTCTGTCGACCGCNANNGCGACGACGATCNGANTTTTT-GTACCCTAATA 591

  scaffold7|siz     390716 GGC-AATTGTAGGGGAAG-GGTATGGTTGGTACCCCCAAAAAAATCCAAA 390763
                              -         vv  ?-    i ?          ??       i  ?i
C rnd-5_family-        590 GGCTAATTGTAGGCTAANNGGTACGNTTGGTACCCCNNAAAAAATTCANG 541

  scaffold7|siz     390764 AGTACAGTACAGATGTCATACAAAAGCTGCTGAGCACACACAAAACGGCA 390813
                           i    i   v  i  i i            i     ii            
C rnd-5_family-        540 GGTACGGTAGAGGTGCCGTACAAAAGCTGCCGAGCATGCACAAAACGGCA 491

  scaffold7|siz     390814 CAACAAAC-CAATCCACGACAACACCAATCTGACAACGGGAACGGCAATC 390862
                                   -             - i i  -----------------    
C rnd-5_family-        490 CAACAAACACAATCCACGACAA-ATCGAT-----------------AATC 459

  scaffold7|siz     390863 CGCGCACGTGAATCTTCATTGTCC----AGAATCGGTGCGCATCTTTCAC 390908
                           v       ii vvv          ----        v  i    i v i 
C rnd-5_family-        458 AGCGCACGCAACAGTTCATTGTCCCCCAAGAATCGGGGCACATCCTGCGC 409

  scaffold7|siz     390909 CCTACCGTTGACAAAGTAGTGTCACTGTCCTCTGGTGACGTGAAATTTGC 390958
                                 v i   i ----  i    i           v            
C rnd-5_family-        408 CCTACCCTCGACGA----GTATCACCGTCCTCTGGTGTCGTGAAATTTGC 363

  scaffold7|siz     390959 AATCGCGATGCCACATCCAAAGAAGGAATGCGACGCGGACGACGCGAGTT 391008
                           ------      i             vi        v       ?v  i 
C rnd-5_family-        362 ------GATGCCGCATCCAAAGAAGGCGTGCGACGCCGACGACGNCAGCT 319

  scaffold7|siz     391009 ACGTCCCATCATCCGATGAAGAGGGGGGCGCGCTGAAAAGTCCCACGTCG 391058
                                     i  v  i  ?       iv v?  i  ?  i  v      
C rnd-5_family-        318 ACGTCCCATCGTCGGACGANGAGGGGGAAGANCTAAANAGCCCGACGTCG 269

  scaffold7|siz     391059 TCCTATCTAGCTTCTGACTACAGCTCAGAAGAAGATGAAGAAGATGTCGA 391108
                               v         i     i     i  v           v   i-   
C rnd-5_family-        268 TCCTTTCTAGCTTCCGACTATAGCTCGGACGAAGATGAAGATGATA-CGA 220

  scaffold7|siz     391109 ----AGATGTCGAAGATCAAGATCGCGCAGTTTC---------------- 391138
                           ---- vi    i vi  v     v  i    i  ----------------
C rnd-5_family-        219 GTTTACGTGTCAACAATGAAGATGGCACAGTCTCCGTTGGCCACCTGGAG 170

  scaffold7|siz     391139 -TGAACCTCCAAAGAAGCGCGGGAAGAAGTTGGCTGTACACTCCCACATG 391187
                           -i     i     i  -----i        i    ?v    vv    i  
C rnd-5_family-        169 ACGAACCCCCAAAAAA-----AGAAGAAGTCGGCTNAACACAGCCACGTG 125

  scaffold7|siz     391188 TTCAATGTGATGAAGCGACAGTCCAAGAAGAAGCCAGTCGTGTCTTTGCG 391237
                             i     v                       v      iv --------
C rnd-5_family-        124 TTTAATGTCATGAAGCGACAGTCCAAGAAGAATCCAGTCAAG-------- 83

  scaffold7|siz     391238 CTCAGCCTGTACTGAGCTTCTCAATTACCTTGAGTCGCTTGGTCAGGAAT 391287
                           ----     i  i     i      i    i   ?i       v v  ii
C rnd-5_family-         82 ----GCCTGCACCGAGCTCCTCAATCACCTCGAGNTGCTTGGTGATGAGC 37

  scaffold7|siz     391288 CCAAGTGCAAGAGAATCATCGGTTCTGGG 391316
                               v      v          i  v   
C rnd-5_family-         36 CCAACTGCAAGCGAATCATCGGCTCGGGG 8

Matrix = 20p45g.matrix
Kimura (with divCpGMod) = 13.19
Transitions / transversions = 1.61 (66/41)
Gap_init rate = 0.07 (53 / 750), avg. gap size = 1.42 (75 / 53)


1914 26.34 3.23 3.79 scaffold7|size730406 391406 392147 (338427) rnd-1_family-1353#Unknown 277 1014 (44) m_b1032s001i45 187249

  scaffold7|siz     391406 GCCCAAGGTGGATCAGGATCAACACCTGTTGACTAGCTACCTCTATGCGG 391455
                              i  ivv   i        i  ?i  i     iv i iv       v 
  rnd-1_family-        277 GCCTAAACGGGACCAGGATCAGCANTTGCTGACTGCCCATATCTATGCTG 326

  scaffold7|siz     391456 AGGCAGCCAAGAAGAGT-----GTAGGGAAAGTTCCTAAGGGCACTTTCT 391500
                             v v  ----- i   -----  v  vvi   ivvv     vi i    
  rnd-1_family-        327 AGTCTGC-----AAAGTCTTTAGTTGGCCGAGTCAAGAAGGGAGCCTTCT 371

  scaffold7|siz     391501 TCTATCAAATCCCTATCGACGGTTGTG----CCTGTAACGACAAAGAGGC 391546
                                v       ?v      -   v ----  vv  v ---------- 
  rnd-1_family-        372 TCTATAAAATCCCNTTCGACG-TTGGGGATTCCGTTATC----------C 410

  scaffold7|siz     391547 CGGCC-TTACGAGTCTTCGCAACCATCGCATTTGCTACCATGC-TTTTGC 391594
                            iv  - i  vvvi  i iv  v  iiv   i   v v     -  i  -
  rnd-1_family-        411 CATCCATCACTCTCCTCCAGAAGCACTCCATCTGCAAACATGCATTCTG- 459

  scaffold7|siz     391595 TCGCCTCCACAGTGTTGCACGAAAGCGCTGGCAGCGCAT-TCAATCCGTT 391643
                              iv      ii   v    v     v   ? iv ?  -   i-  ii 
  rnd-1_family-        460 TCGTATCCACAACGTTTCACGCAAGCGATGGNAAGGNATATCAG-CCACT 508

  scaffold7|siz     391644 GTGTTGACTTCTTCAATTGCCCAACCCCATGGC--AACAAAGGCAACAAG 391691
                            iv?    i  ?   i v    iv vi      --              i
  rnd-1_family-        509 GCCNTGACCTCNTCAGTGGCCCGCCATCATGGCCTAACAAAGGCAACAAA 558

  scaffold7|siz     391692 AATGCCTCTGTATCACCAGAGTTGCGTCAGAATCTTATCTCCCACTTCGA 391741
                                i  i  i  v vv  iv? vivv   v   v vvivv        
  rnd-1_family-        559 AATGCTTCCGTGTCTCATGAAANGGAAGAGACTCTGAAGCAGCACTTCGA 608

  scaffold7|siz     391742 CGAGTTGAAGTCTTTGGCACAGGCTGAGCC---AACTGGAACAAGGATTG 391788
                           v ??      ??          i??     --- i  ---      ?   
  rnd-1_family-        609 GGNNTTGAAGNNTTTGGCACAGANNGAGCCTCGAGCT---ACAAGGNTTG 655

  scaffold7|siz     391789 TGAGGGCTACCGTTGGAGGAACTGCTTCGATTCGTGGAAATCCAGATG-- 391836
                            ?    v vi  iv      v v ii  vii      ii  vv   i --
  rnd-1_family-        656 TNAGGGATTTCGCAGGAGGACCAGTCTCCGCTCGTGGGGATGGAGACGCG 705

  scaffold7|siz     391837 -TTGAGGATGTGTACCTACCTGCATCAAAAGGAAGAAGGCCGTGCTACTA 391885
                           - i  i   ?          i  v  v  i  v???              
  rnd-1_family-        706 CTCGAAGATNTGTACCTACCCGCCTCCAAGGGTNNNAGGCCGTGCTACTA 755

  scaffold7|siz     391886 CCGGTACTGTCGAGATTATGGGTGGTCATGTCATAA-TCGTGGCAAGCAG 391934
                            v         i   v vv  i iv  -  i v   -i     v   v  
  rnd-1_family-        756 CAGGTACTGTCAAGAGTTGGGATATTC-TGCCTTAAACCGTGGAAAGAAG 804

  scaffold7|siz     391935 TTAAAATATACTTGGGTTGGTGATGGTCCGGAACCAGTGAGGAGTCATTC 391984
                           ? ii?i  i vv   ??v  ?  v        i   - ?  i vi --- 
  rnd-1_family-        805 NTGGNGTACAAGTGGNNAGGNGAAGGTCCGGAGCCA-TNAGAACCC---C 850

  scaffold7|siz     391985 CATA-GTGAACTTCCCAACGTACTACTACTTTTGGCTCGGGAACTACCCC 392033
                            i  -  i v                    ?i   vvvii    ivi   
  rnd-1_family-        851 CGTACGTAACCTTCCCAACGTACTACTACTNCTGGAAGAAGAACCTTCCC 900

  scaffold7|siz     392034 AACCTCAAGGTACGAACTCAAGCGGAGGACATCTGCACTTTCTGCTGGCA 392083
                           v  i v      v  ?   i?  i     i     i  v     i     
  rnd-1_family-        901 CACTTGAAGGTAAGANCTCGNGCAGAGGATATCTGTACGTTCTGTTGGCA 950

  scaffold7|siz     392084 ATTCGCTAATCGTCA--GAAATACCGACTCAACACTGCTTCTCTTTTCCA 392131
                              i  i  iv v  -- vv   v --    vi  vi  v    ii i i
  rnd-1_family-        951 ATTTGCCAACAGACATCGTTATAAC--CTCACTACGACTGCTCTCCTTCG 998

  scaffold7|siz     392132 AATTGCACAAGGTACA 392147
                           vii          i  
  rnd-1_family-        999 CGCTGCACAAGGTGCA 1014

Matrix = 20p45g.matrix
Kimura (with divCpGMod) = 31.88
Transitions / transversions = 1.00 (94/94)
Gap_init rate = 0.05 (40 / 741), avg. gap size = 1.30 (52 / 40)


516 23.71 2.79 3.37 scaffold7|size730406 392296 392474 (338100) rnd-1_family-808#DNA/Sola 44 221 (599) m_b1032s001i46 187250

  scaffold7|siz     392296 AGGAGAAAGACAAAGAAGAGTCAGGAGAGGG----TGGTGACGGCAAAGA 392341
                             i    i    i v  ?i        i i ----v    vv        
  rnd-1_family-         44 AGAAGAAGGACAGACAANGGTCAGGAGGGAGACAGGGGTGCGGGCAAAGA 93

  scaffold7|siz     392342 GGTCCCTGCGATTGATTCCACACAATTCACTTTGACGGAGGCAGGCAATG 392391
                               v    i i -----  -      v  viv?     ?  v?vi    
  rnd-1_family-         94 GGTCGCTGCAACT-----CA-ACAATTGACACGNACGGANGCTNTTAATG 137

  scaffold7|siz     392392 TGGATGTGAATGAAACGGAGCAAATGTTAATGAGAGCTGCACTTCATGTC 392441
                           ii       iv  i ??     i? iv vv vv i  v           i
  rnd-1_family-        138 CAGATGTGAGGGAGANNGAGCAGNTAATTCTTCGGGCGGCACTTCATGTT 187

  scaffold7|siz     392442 AAGAGAGCAGATACCCAGAGGGAAGGGTA-CAAG 392474
                                iv     i i        i  i  -    
  rnd-1_family-        188 AAGAGGTCAGATGCTCAGAGGGAGGGATATCAAG 221

Matrix = 20p45g.matrix
Kimura (with divCpGMod) = 29.59
Transitions / transversions = 1.28 (23/18)
Gap_init rate = 0.04 (8 / 178), avg. gap size = 1.38 (11 / 8)


1437 20.57 5.43 3.85 scaffold7|size730406 392517 392976 (337598) rnd-1_family-655#DNA/Sola 1327 1793 (838) m_b1032s001i47 187251

  scaffold7|siz     392517 CCTCATTCAGAAACAAC-TTATTGT--TTTGTAGTG-GATTTTGGGCAAA 392562
                                   v   -  i -ii i   --   i  -  -  i vi v?  i 
  rnd-1_family-       1327 CCTCATTCTGAA-CAGCGCCACTGTATTTTATA-TGTGACTACGCNCAGA 1374

  scaffold7|siz     392563 ATATGGAGTGTCCTTCT------TTAACGAAGAACAACCTGGCATGACCT 392606
                            i     i-    i ? ------  iv --   - i   v   iv?  v 
  rnd-1_family-       1375 ACATGGAA-GTCCCTNTCCTCGGTTGTC--AGA-CGACCAGGCGANACAT 1420

  scaffold7|siz     392607 ACTATTTTTCTCCGTTGACAGTGA--ACAACCTTGGCATTGTCAATCATG 392654
                               i  iv ?    --      v--   ?ii    v  v  ?i  vv  
  rnd-1_family-       1421 ACTACTTCACNCCGT--ACAGTGTTTACANTTTTGGAATGGTNGATGCTG 1468

  scaffold7|siz     392655 GCCATGCCAAAGAAGACGGCACT-----GTAGGTGTTCACATGCATTGTC 392699
                           vv      i v  iv v    i -----  i  - v          vvi 
  rnd-1_family-       1469 CACATGCCGACGAGCAAGGCATTCNTGAGTGGG-GATCACATGCATGCCC 1517

  scaffold7|siz     392700 ATGTATACCATGAGGGCGTTGGGAAGAAAGGAGCCGACAACGTTGCATCG 392749
                               v  i     i  ?              ?  ii          ?  ?
  rnd-1_family-       1518 ATGTCTATCATGAAGGNGTTGGGAAGAAAGGNGCTAACAACGTTGCNTCN 1567

  scaffold7|siz     392750 CTCATTGTAAAAACACTCACTTCGGCGAACATC------ATCCG-TGAAG 392792
                             ?  i  i  i  ?  -------    iv ? ------  ivi-     
  rnd-1_family-       1568 CTNATCGTGAAGACNCT-------GCGAGAANCGGGGTTATTGACTGAAG 1610

  scaffold7|siz     392793 ATGAACGAGGGAAGAAGCTGACAATAGTATTCAACAATTGCACTGGCCAG 392842
                           ii  iv?i  ?ii       v    ?v v   i        i    ?  i
  rnd-1_family-       1611 GCGAGANGGGNGGGAAGCTGTCAATNTTTTTCGACAATTGCGCTGGNCAA 1660

  scaffold7|siz     392843 AACAAAAACAATACTGTCCT-TAAGTTGGTTCCTTTCTTGGTCGAGCTAG 392891
                                            ?  - vii   -    v ?      v  i- i 
  rnd-1_family-       1661 AACAAAAACAATACTGTNCTATTGATTG-TTCCATNCTTGGTGGAA-TGG 1708

  scaffold7|siz     392892 GATATTTTGAAGAGGTTGTGTTCCATTTTCTGGTTGTTGGACATACAAAG 392941
                            ?  i           ? vi   v?i  i  ?  ?  ?  i  i  ?   
  rnd-1_family-       1709 GNTACTTTGAAGAGGTNGAATTCGNCTTCCTNGTNGTNGGGCACACNAAG 1758

  scaffold7|siz     392942 AATGCATGTGATAGGTACTTCAACCAATTGAAGCG 392976
                                       v ?vv?     i   i     ? 
  rnd-1_family-       1759 AATGCATGTGATCGNATNTTCAATCAACTGAAGNG 1793

Matrix = 20p45g.matrix
Kimura (with divCpGMod) = 23.97
Transitions / transversions = 1.53 (55/36)
Gap_init rate = 0.06 (27 / 459), avg. gap size = 1.59 (43 / 27)


1908 22.17 1.71 4.39 scaffold7|size730406 393050 393634 (336940) rnd-1_family-808#DNA/Sola 214 783 (37) m_b1033s001i2 187252

  scaffold7|siz     393050 ATATACGAAACAGAAACAACTGATTTTGAGAATTGGGGGAAGTACTTAGG 393099
                               - i i      v ?v    i   vi   ?      ?   v   i  
  rnd-1_family-        214 ATAT-CAAGACAGAACCNTCTGACTTTTGGAANTGGGGGNAGTTCTTGGG 262

  scaffold7|siz     393100 GTTATTCTACAAAGACTACCAGAGGATGATTCTACAAAATCACATTTTAG 393149
                           viv         i     i     i     i i      i   i i  v?
  rnd-1_family-        263 TCAATTCTACAAGGACTATCAGAGAATGATCCCACAAAACCACGTCTTCN 312

  scaffold7|siz     393150 GTGTGCTAGTTCCA-----TGGTACATTCTAACAAAGTAATCGTGGAATT 393194
                             -    vv i   ----- v v   v---         v       i  
  rnd-1_family-        313 GT-TGCTCCTCCCAACTTATTGAACAA---AACAAAGTATTCGTGGAGTT 358

  scaffold7|siz     393195 CAGACAGAGTTTGTTGCCAGATGACGCTCCAGTTTGCATGAATATCATGA 393244
                            ? ?     i?ii   v?   v  i ??  i  vv v  ?   i ?    
  rnd-1_family-        359 CNGNCAGAGCNCATTGGNAGAGGATGNNCCGGTGAGGATNAATGTNATGA 408

  scaffold7|siz     393245 AAACAAATTACCCACACAGAAGTGAATATGTCGACATAATGGCGGCATTT 393294
                             -    i iv   viv ii i   i ivi i   i ii?   v  v   
  rnd-1_family-        409 AA-CAAACTGGCCAAGAAAGAATGAGTGGATTGACGTGGNGGCTGCTTTT 457

  scaffold7|siz     393295 GCTGCAC-GCCCACAAATCATGA--GAGATCACCCAAAAGAACCTATCTC 393341
                            ?i -  - v      i      --     vv  -- vi     v   v 
  rnd-1_family-        458 GNCG-ACAGGCCACAAGTCATGAAGGAGATGTCC--ATGGAACCAATCAC 504

  scaffold7|siz     393342 ATCCAGAGGAATTAATCCTTACAAACAGTACGAATTGTTTTCCAAGTACA 393391
                            v - i         i  v        i      ?   v?? i  i    
  rnd-1_family-        505 AGC-AAAGGAATTAACCCATACAAACAATACGAANTGTGNNCTAAATACA 553

  scaffold7|siz     393392 GGCAGATGATTTCAATTGAAGCACAGTCTGACCCAATTTACAAGGAGCCT 393441
                             v     i  v vivv     i   ?        i ?  iiv iii   
  rnd-1_family-        554 GGAAGATGGTTACTGAGGAAGCGCAGNCTGACCCAGTNTATGCGAGACCT 603

  scaffold7|siz     393442 GATGAGGAGGTACTCAAAAAAGTTAAAACAGAAAAGGGGATGAGGAAAAA 393491
                                iiiv  vv i     i     i ?   i            ?  i 
  rnd-1_family-        604 GATGAAAGTGTTATTAAAAAGGTTAAGANAGAGAAGGGGATGAGGNAAGA 653

  scaffold7|siz     393492 ATTCAGAGAGGATCTTGGTGAGATGAAGCAATACGCAATTTTGGAAGGAG 393541
                                        v   vv             iv v iv   ---     
  rnd-1_family-        654 ATTCAGAGAGGATATTGTGGAGATGAAGCAATGGGGAGATTT---AGGAG 700

  scaffold7|siz     393542 ATCTACAAGCTGCTAGGGTGAAGAGAGATGGCCAGGATAAGGCATTGCAT 393591
                           --   vi  -v    i vi    -    -----             iv ?
  rnd-1_family-        701 --CTAAGAG-GGCTAAGTCGAAG-GAGA-----AGGATAAGGCATTAGAN 741

  scaffold7|siz     393592 CTGTTGGAAAGCTTTGCAGGGATGAGTAAGAAATAA--GGAGTGA 393634
                           ?       ?  v     v   i ---i       i -- v     
  rnd-1_family-        742 NTGTTGGANAGATTTGCTGGGGT---CAAGAAATGAATGCAGTGA 783

Matrix = 20p43g.matrix
Kimura (with divCpGMod) = 26.51
Transitions / transversions = 1.25 (69/55)
Gap_init rate = 0.05 (29 / 584), avg. gap size = 1.21 (35 / 29)


13 25.23 0.00 0.00 scaffold7|size730406 393930 393967 (336607) (TGTTG)n#Simple_repeat 1 38 (0) m_b1033s252i0 187253

  scaffold7|siz     393930 TGTTGTGTCGTGTTGTGTTGCGGAGCGTTACGTTGAGT 393967
                                   i           i vv i   ii    v  
  (TGTTG)n#Simp          1 TGTTGTGTTGTGTTGTGTTGTGTTGTGTTGTGTTGTGT 38

Matrix = Unknown
Transitions / transversions = 1.67 (5/3)
Gap_init rate = 0.00 (0 / 37), avg. gap size = 0.0 (0 / 0)


445 17.50 0.00 0.00 scaffold7|size730406 394120 394199 (336375) C genome_3_19411#DNA (310) 82 3 m_b1033s001i3 187247

  scaffold7|siz     394120 TTTTTCCGAACGAGCCGTCTGTCTGGCTAGGTATCATGATACCTCTAGGA 394169
                                iv   ivvi i     v i    i                     
C genome_3_1941         82 TTTTTTGGAATCCACTGTCTGGCCGGCTGGGTATCATGATACCTCTAGGA 33

  scaffold7|siz     394170 TACCCAGTGCTCCTATTGTTTCTAGCCGTC 394199
                              vi              v v        
C genome_3_1941         32 TACATAGTGCTCCTATTGTATATAGCCGTC 3

Matrix = 20p43g.matrix
Kimura (with divCpGMod) = 18.53
Transitions / transversions = 1.00 (7/7)
Gap_init rate = 0.00 (0 / 79), avg. gap size = 0.0 (0 / 0)


495 0.00 0.00 0.00 scaffold7|size730406 394200 394256 (336318) rnd-1_family-1298#Unknown 181 237 (0) m_b1033s001i4 187254

  scaffold7|siz     394200 ATATTTTACATCGCTACTTTTCTACATACTGATAAAGTATAGTATATCCT 394249
                                                                             
  rnd-1_family-        181 ATATTTTACATCGCTACTTTTCTACATACTGATAAAGTATAGTATATCCT 230

  scaffold7|siz     394250 ACATGCT 394256
                                  
  rnd-1_family-        231 ACATGCT 237

Matrix = 20p43g.matrix
Kimura (with divCpGMod) = 0.00
Transitions / transversions = 1.00 (0/0)
Gap_init rate = 0.00 (0 / 56), avg. gap size = 0.0 (0 / 0)


7338 3.73 0.11 0.34 scaffold7|size730406 394293 395179 (335395) rnd-1_family-201#Unknown 1 885 (0) m_b1033s001i5 187255

  scaffold7|siz     394293 ATATTGGTGGGCAAACACGCTCACGAGACAAACATCAGCAGCCGCTGCAA 394342
                                                             i               
  rnd-1_family-          1 ATATTGGTGGGCAAACACGCTCACGAGACAAACACCAGCAGCCGCTGCAA 50

  scaffold7|siz     394343 GATGTTTTGGCAGTAGATGTTATTTATGCTGGAAGCTGATGTTTAATGGA 394392
                              v          i          v               v    i   
  rnd-1_family-         51 GATTTTTTGGCAGTGGATGTTATTTTTGCTGGAAGCTGATGGTTAACGGA 100

  scaffold7|siz     394393 GTTATTTGAAACCTACTGGTCCTGGTCAGTACAAAATAGGAACATATATA 394442
                                       v                           v         
  rnd-1_family-        101 GTTATTTGAAACGTACTGGTCCTGGTCAGTACAAAATAGGCACATATATA 150

  scaffold7|siz     394443 TTCTCGTCAAGTTAACAGAACCATTATTGTAAATTATATACATCCTTAAT 394492
                                v                                            
  rnd-1_family-        151 TTCTCTTCAAGTTAACAGAACCATTATTGTAAATTATATACATCCTTAAT 200

  scaffold7|siz     394493 TGTTGAACCGTTAATAGGCTAAAAAATATTATGTATTTTCATTATTTTTA 394542
                                                                         v v 
  rnd-1_family-        201 TGTTGAACCGTTAATAGGCTAAAAAATATTATGTATTTTCATTATTGTAA 250

  scaffold7|siz     394543 AATAATTGGAGAATTTTGACCGTTAATAGGCTAATAATTATTATTTATTT 394592
                                                                v            
  rnd-1_family-        251 AATAATTGGAGAATTTTGACCGTTAATAGGCTAATAAATATTATTTATTT 300

  scaffold7|siz     394593 TCATTGTGGTAAAATTATCATGGCTCGTAAAAAATTATTATTGTGGGATA 394642
                                i             i                     i        
  rnd-1_family-        301 TCATTATGGTAAAATTATCGTGGCTCGTAAAAAATTATTATCGTGGGATA 350

  scaffold7|siz     394643 CTTCCATAGTCGTAAAAAAATTATTATTGTGTGTTTCATAAGCTAAAAAA 394692
                                              v       i   v            -     
  rnd-1_family-        351 CTTCCATAGTCGTAAAAAATTTATTATCGTGGGTTTCATAAGCT-AAAAA 399

  scaffold7|siz     394693 ATTAACGCTCAAATCATTATGATAAAATAATCGTGGCTCTTAAAAATTAT 394742
                                                i                            
  rnd-1_family-        400 ATTAACGCTCAAATCATTATGGTAAAATAATCGTGGCTCTTAAAAATTAT 449

  scaffold7|siz     394743 TATAGTGGGTTACTTCCGTAGTCATAAAAAATTTAATGGGAATGGCTGAA 394792
                                            i     i -                        
  rnd-1_family-        450 TATAGTGGGTTACTTCCATAGTCGT-AAAAATTTAATGGGAATGGCTGAA 498

  scaffold7|siz     394793 AAGATATTGTATACACATATAATCGTTAGGAATTTTTAAATTGTTAATAG 394842
                             -                                               
  rnd-1_family-        499 AA-ATATTGTATACACATATAATCGTTAGGAATTTTTAAATTGTTAATAG 547

  scaffold7|siz     394843 GTATGGCATCACTACATTCAGGTGTCATCATGTCACGAAGTTCTTGTAGG 394892
                           i           v                                     
  rnd-1_family-        548 ATATGGCATCACGACATTCAGGTGTCATCATGTCACGAAGTTCTTGTAGG 597

  scaffold7|siz     394893 CAGTGTAGAGTGTTTGCTGCACTTTTATTCTCAATATATGGTTTATGGTG 394942
                                    v                                        
  rnd-1_family-        598 CAGTGTAGATTGTTTGCTGCACTTTTATTCTCAATATATGGTTTATGGTG 647

  scaffold7|siz     394943 TCACGAACTCCAGGTATCATGTGTCACGAAGTTCTTGTTTGGCGTGCAGA 394992
                                                                             
  rnd-1_family-        648 TCACGAACTCCAGGTATCATGTGTCACGAAGTTCTTGTTTGGCGTGCAGA 697

  scaffold7|siz     394993 TTGTTTGCTGCACTTTTATTTAGTTTGCTTTGAGCACTCTTGCGTTTTGT 395042
                                                      i            i         
  rnd-1_family-        698 TTGTTTGCTGCACTTTTATTTAGTTTGTTTTGAGCACTCTCGCGTTTTGT 747

  scaffold7|siz     395043 ATGAATTGAGCTCTCTCGTGTTTTGTATGAATGTTCACCCCGGTAGAGAT 395092
                                             i                               
  rnd-1_family-        748 ATGAATTGAGCTCTCTCGCGTTTTGTATGAATGTTCACCCCGGTAGAGAT 797

  scaffold7|siz     395093 GGTATGAGTTTAAGTGTAGTCGTGACGCGTGACATTTCTTCCTAATGCAT 395142
                               i                                i  v   i   i 
  rnd-1_family-        798 GGTACGAGTTTAAGTGTAGTCGTGACGCGTGACATTTTTTACTAGTGCGT 847

  scaffold7|siz     395143 ATCAAGT-AAGAACATCACATGCTGCGTCAACACTCAC 395179
                                  -  i                           
  rnd-1_family-        848 ATCAAGTAAAAAACATCACATGCTGCGTCAACACTCAC 885

Matrix = 20p43g.matrix
Kimura (with divCpGMod) = 2.87
Transitions / transversions = 1.36 (19/14)
Gap_init rate = 0.00 (4 / 886), avg. gap size = 1.00 (4 / 4)

9741 6.77 0.49 0.00 scaffold7|size730406 395099 396324 (334250) rnd-1_family-291#Unknown 1 1232 (7) m_b1033s001i6 187255

  scaffold7|siz     395099 AGTTTAAGTGTAGTCGTGACGCGTGACATTTCTTCCTAATGCATATCAAG 395148
                                          v               i  ?   i   ii i  v 
  rnd-1_family-          1 AGTTTAAGTGTAGTCTTGACGCGTGACATTTTTTNCTAGTGCGCACCATG 50

  scaffold7|siz     395149 TAAGAACATCACATGCTGCGTCAACACTCACCCACCATGACGATTTCCGC 395198
                           i  i                                        i     
  rnd-1_family-         51 CAAAAACATCACATGCTGCGTCAACACTCACCCACCATGACGATCTCCGC 100

  scaffold7|siz     395199 CGCATCATCAGAATTCAGCCTACCACACAAAGACCATCGCAGATATTTAA 395248
                               i i      ?      i          i             i?v  
  rnd-1_family-        101 CGCACCGTCAGAANTCAGCCCACCACACAAAAACCATCGCAGATACNAAA 150

  scaffold7|siz     395249 CTTCCACCACCGCACAATCCATGGGCACATCCACGACAACAATATCCCTA 395298
                                i  i            ?  ?       i?   i          ii
  rnd-1_family-        151 CTTCCGCCGCCGCACAATCCANGGNCACATCCGNGACGACAATATCCCCG 200

  scaffold7|siz     395299 GTGCGATCGCCTCAATTCAGGGTATTCTGGGAGAACGAATCCCTCCACCA 395348
                            i         i i    ivv     ?                ?      
  rnd-1_family-        201 GCGCGATCGCCCCGATTCGTCGTATTNTGGGAGAACGAATCCCNCCACCA 250

  scaffold7|siz     395349 CCACGCCAAATTCGTTACATTTTTTGACCCGACACGACGTGACGAGAATT 395398
                              i     v  i             v v  i          i i     
  rnd-1_family-        251 CCATGCCAATTTTGTTACATTTTTTGTCACGGCACGACGTGATGGGAATT 300

  scaffold7|siz     395399 CACTATT---GCTATTGGCAAGTTGTTTGAAAGACAATTTCACTATTTTA 395445
                              ii  ---   i    i                               
  rnd-1_family-        301 CACCGTTTTTGCTGTTGGTAAGTTGTTTGAAAGACAATTTCACTATTTTA 350

  scaffold7|siz     395446 TTGATCTACATTGCTGCCTCATGAATTGTGTTGTCTTCTTCTCCTCTGGC 395495
                            i            i                              ii   
  rnd-1_family-        351 TCGATCTACATTGCCGCCTCATGAATTGTGTTGTCTTCTTCTCCTTCGGC 400

  scaffold7|siz     395496 TTCCTCCATGTTGTCCTGTGACACAAGAATTTCAGTAAGAGGTGACATAG 395545
                                   ?           ? v      i   i ? i i          
  rnd-1_family-        401 TTCCTCCANGTTGTCCTGTGNCTCAAGAACTTCGGNAGGGGGTGACATAG 450

  scaffold7|siz     395546 ACATAATATCCGAATGATTAGGTGAGTCGTCTGCCTCCTCCAACTTTTGC 395595
                                          v                               i  
  rnd-1_family-        451 ACATAATATCCGAATTATTAGGTGAGTCGTCTGCCTCCTCCAACTTTCGC 500

  scaffold7|siz     395596 TTCAACACGTTCCTCTTCTCCTTGCTCATGTT-TTGATTATATTCCCCAT 395644
                                 v   i                     -     ?           
  rnd-1_family-        501 TTCAACTCGTCCCTCTTCTCCTTGCTCATGTTCTTGATNATATTCCCCAT 550

  scaffold7|siz     395645 CTGCCTCTCAATCAAGCATTGATGTCTTGCTAAAGCAGTGTCTCTCATTG 395694
                                            ?      i                   i   i 
  rnd-1_family-        551 CTGCCTCTCAATCAAGCNTTGATGCCTTGCTAAAGCAGTGTCTCCCATCG 600

  scaffold7|siz     395695 TCACTCCCCGATTGGTGAGTTTATTTCATTCTTCTTCTTTTCAACAGGCC 395744
                                i  i    ?            v                  v i  
  rnd-1_family-        601 TCACTTCCTGATTNGTGAGTTTATTTAATTCTTCTTCTTTTCAACCGACC 650

  scaffold7|siz     395745 ATCCCTCCATTATGGGGGCATCTGCTCCATTTTGCAACACATCCTTCCAC 395794
                            ?      i             i      i                    
  rnd-1_family-        651 ANCCCTCCGTTATGGGGGCATCCGCTCCACTTTGCAACACATCCTTCCAC 700

  scaffold7|siz     395795 TTGCCTACTAACTCATTCTTTTTCAATCCAGTTACTTT-ATTTTTTAATA 395843
                              i          i                       -           
  rnd-1_family-        701 TTGTCTACTAACTCGTTCTTTTTCAATCCAGTTACTTTGATTTTTTAATA 750

  scaffold7|siz     395844 TTGCAGGAGTACTTTCAACTTTTGAATAC-ATAGTTCTCAACACTCTTGG 395892
                                               ii       -         i    i     
  rnd-1_family-        751 TTGCAGGAGTACTTTCAACTCCTGAATACTATAGTTCTCGACACCCTTGG 800

  scaffold7|siz     395893 CTTGGACCAAAATGGTGCGAGGCTCTTGTTCAATATTGTTGCTTTTCAAT 395942
                               i       i        v       ?                    
  rnd-1_family-        801 CTTGAACCAAAACGGTGCGAGCCTCTTGTNCAATATTGTTGCTTTTCAAT 850

  scaffold7|siz     395943 GCCACCTCCTCCTTATTCATCAACTCCGTCTTCCTCCTGTCATTATTTCG 395992
                                         v            ?                i     
  rnd-1_family-        851 GCCACCTCCTCCTTCTTCATCAACTCCNTCTTCCTCCTGTCATTGTTTCG 900

  scaffold7|siz     395993 CTTAGCTACCCCAAAAAATGCATTATGTGTAGTGGGTAAACGGTGAAGAG 396042
                                       v      i   i                          
  rnd-1_family-        901 CTTAGCTACCCCCAAAAATACATCATGTGTAGTGGGTAAACGGTGAAGAG 950

  scaffold7|siz     396043 ATTACGAGTGCTGCAGAGAAAGATGTGTCGCAGTTGATTTGCATTCCGAG 396092
                                                                             
  rnd-1_family-        951 ATTACGAGTGCTGCAGAGAAAGATGTGTCGCAGTTGATTTGCATTCCGAG 1000

  scaffold7|siz     396093 CGTTGCATTGACTGGATGCTGGTAAACTTGAAGACATGAGAGTGTGATCT 396142
                            v                                   v            
  rnd-1_family-       1001 CTTTGCATTGACTGGATGCTGGTAAACTTGAAGACATTAGAGTGTGATCT 1050

  scaffold7|siz     396143 GATGTCTTTCGTCGACGTGAGGTTTTAAGTTTTAGTGACTAAGAATCATC 396192
                                       i                                     
  rnd-1_family-       1051 GATGTCTTTCGTTGACGTGAGGTTTTAAGTTTTAGTGACTAAGAATCATC 1100

  scaffold7|siz     396193 ATGATTCATAATTGAAATTGCTCCGAAACTATGAATGAAATTTACTATTA 396242
                                                                             
  rnd-1_family-       1101 ATGATTCATAATTGAAATTGCTCCGAAACTATGAATGAAATTTACTATTA 1150

  scaffold7|siz     396243 TTCTATAGAAATTTTAATCTCAAACTAGATGTTATGAATCAATTAAACTA 396292
                            v                   i                            
  rnd-1_family-       1151 TGCTATAGAAATTTTAATCTCGAACTAGATGTTATGAATCAATTAAACTA 1200

  scaffold7|siz     396293 TCTGGATTTAGTGCCTCAGCGATAAATAGTCC 396324
                                                           
  rnd-1_family-       1201 TCTGGATTTAGTGCCTCAGCGATAAATAGTCC 1232

Matrix = 20p43g.matrix
Kimura (with divCpGMod) = 5.35
Transitions / transversions = 3.37 (64/19)
Gap_init rate = 0.00 (4 / 1225), avg. gap size = 1.50 (6 / 4)


693 28.78 0.47 0.47 scaffold7|size730406 396349 396561 (334013) rnd-1_family-415#Unknown 66 278 (1135) m_b1033s001i8 187256

  scaffold7|siz     396349 GCCTTTTGACCATGGCCTTCAGCTCCACTTCATCTCTTGGCATGTGTGGA 396398
                             i     i              v    i -   i  i i     vv   
  rnd-1_family-         66 GCTTTTTGGCCATGGCCTTCAGCGCCACCT-ATCCCTCGACATGTTAGGA 114

  scaffold7|siz     396399 GTGCAGGGATATAGTGTTGACACGGGTTACATCAGACACAGATTAATTTA 396448
                              vivvv             i      vi v   viv i  iv  v   
  rnd-1_family-        115 GTGAGCCCATATAGTGTTGACGCGGGTTTTAACAGCTCCGGACGAAGTTA 164

  scaffold7|siz     396449 TAACACATGTAACACGATCAAACAACCGGACGGAGATG-ATTTTCACGCG 396497
                           iiiivv        i  vvivv iiivv ?        -v    ii    
  rnd-1_family-        165 CGGTCGATGTAACATGAGGGCTCGGTGTGNCGGAGATGTTTTTTTGCGCG 214

  scaffold7|siz     396498 CACATGCAACTTGGATGCAAAATTTGAAGACCAACATGATGTCATAGAAC 396547
                           vv   i      v i vvi  ?       ivv  v         i   v 
  rnd-1_family-        215 ACCATACAACTTCGGTCAGAANTTTGAAGGGGAAGATGATGTCACAGACC 264

  scaffold7|siz     396548 CACCATGTCATACA 396561
                             iv          
  rnd-1_family-        265 CATGATGTCATACA 278

Matrix = 20p43g.matrix
Kimura (with divCpGMod) = 32.68
Transitions / transversions = 0.91 (29/32)
Gap_init rate = 0.01 (2 / 212), avg. gap size = 1.00 (2 / 2)


561 27.48 0.00 2.20 scaffold7|size730406 396530 396715 (333859) rnd-5_family-2929#Unknown 626 807 (4) m_b1033s001i9 187257

  scaffold7|siz     396530 AACATGATGTCATAGAACCACCATGTCATACATCAAAATGAAGCGTGAAA 396579
                               i  -  ii    v   i   i                vv vi vi 
  rnd-5_family-        626 AACACGA-GTTGTAGACCCATCATATCATACATCAAAATGATCCTCGTGA 674

  scaffold7|siz     396580 AGTGAGGAGTTGCAGTATTTTCATGCAAAAATGACTTGCGAGCCACCTGG 396629
                           vvi     i   i       i -       vi iii v iii v? v  v
  rnd-5_family-        675 TTCGAGGAATTGTAGTATTTCC-TGCAAAATCGGTCTCCAGACGNCATGT 723

  scaffold7|siz     396630 AAAAAGTTATGATTCCTTGAAGAAAAGAGACGAGAATTAATATTTTTTTG 396679
                           i            ivv i        - vii       -i  ?v      
  rnd-5_family-        724 GAAAAGTTATGATCGGTCGAAGAAAA-ATGTGAGAATT-GTANATTTTTG 771

  scaffold7|siz     396680 TTACAAAACGGGGTGCGTCAAGACTACACTTAAACT 396715
                                    v  vi   v  vi i vv   i     
  rnd-5_family-        772 TTACAAAACTGGTCGCGACATAATTCAACTCAAACT 807

Matrix = 20p43g.matrix
Kimura (with divCpGMod) = 29.58
Transitions / transversions = 1.27 (28/22)
Gap_init rate = 0.02 (4 / 185), avg. gap size = 1.00 (4 / 4)


544 26.66 6.50 6.50 scaffold7|size730406 396347 396715 (333859) genome_7_17953#DNA 918 1286 (2) m_b1033s001i7 187258

  scaffold7|siz     396347 CAGCCTTTTG-ACCATGGCCTTCAGCTCCACTTCATCTCTTGGCATGTGT 396395
                            i       v-  v vi     v     iv i   iii  v v     v 
  genome_7_1795        918 CGGCCTTTTTCACAAAAGCCTTAAGCTCTTCCTCACTCCTAGTCATGTTT 967

  scaffold7|siz     396396 GGAGTGCAGGG--ATATAGTGTTGACACGGGTTACATCA-GACACAGAT- 396441
                               --  i  -- i ivi     v i  i-   iv  v- v      v-
  genome_7_1795        968 GGAG--CAAGGCAACACTATGTTGTCGCGA-TTATTTCCTGTCACAGAGA 1014

  scaffold7|siz     396442 --TAATTTA-----TAACACATGTAACACGAT----CAAACAACCGGACG 396480
                           --     i -----     ii  ---      ----   i--    v  -
  genome_7_1795       1015 AGTAATTCACTGTGTAACATGTG---CACGATGCGTCAAG--ACCGCAC- 1058

  scaffold7|siz     396481 GAGATGATTTTC-ACGCGCACATGCAACTTGGATGCAAAATTT-GAA-GA 396527
                           ---  -      - iii ---   i vv  v  -   v     -   - i
  genome_7_1795       1059 ---AT-ATTTTCTATATG---ATGTACGTTTGA-GCACAATTTTGAATGG 1100

  scaffold7|siz     396528 CCAACA-TGATGTCATAGAACCACCATGTCATACATCAAAATGAAGC--G 396574
                            v i  -  --    i  v  i i ivvi    i i   vvvi    -- 
  genome_7_1795       1101 CAAGCAGTG--GTCACAGCACTATCGACCCATATACCAATCGAAAGCTCG 1148

  scaffold7|siz     396575 TGAAAAGTGAGGAGTT-GCAGTATTTTCATGCAAAAATGAC-TTGCGAGC 396622
                           i      --    i  - i       i - v    -- vi -i v     
  genome_7_1795       1149 CGAAAAG--AGGAATTTGTAGTATTTCC-TCCAAA--TCGCGCTCCGAGC 1193

  scaffold7|siz     396623 CACCTGGAAAAAGTTATGATTCCTTGAAGAAAAGAGACGAGAATTAATAT 396672
                           iviv  ii         ii ivv iv v     vvi        ii    
  genome_7_1795       1194 TCTGTGAGAAAAGTTATAGTCAATCTACGAAAATTAACGAGAATCGATAT 1243

  scaffold7|siz     396673 TTTTTTGTTACAAAACGGGGTGCGTCAAGACTACACTTAAACT 396715
                                          i        i  iv     vv       
  genome_7_1795       1244 TTTTTTGTTACAAAATGGGGTGCGCCAGTACTACTGTTAAACT 1286

Matrix = 20p43g.matrix
Kimura (with divCpGMod) = 30.94
Transitions / transversions = 1.30 (52/40)
Gap_init rate = 0.10 (38 / 368), avg. gap size = 1.26 (48 / 38)


16 11.59 0.00 0.00 scaffold7|size730406 396729 396757 (333817) (GTACC)n#Simple_repeat 1 29 (0) m_b1033s252i1 187259

  scaffold7|siz     396729 GTATCGTATCGTACCATACCGTACCGTAC 396757
                              i    i      i             
  (GTACC)n#Simp          1 GTACCGTACCGTACCGTACCGTACCGTAC 29

Matrix = Unknown
Transitions / transversions = 1.00 (3/0)
Gap_init rate = 0.00 (0 / 28), avg. gap size = 0.0 (0 / 0)


1334 3.27 0.00 0.00 scaffold7|size730406 396760 396912 (333662) C rnd-1_family-1345#Unknown (0) 153 1 m_b1033s001i10 187260

  scaffold7|siz     396760 TATGGTCGAGTGACGACTGCCAAAATCTTGCATGATTAATTGGTGGGCAG 396809
                                                          i                  
C rnd-1_family-        153 TATGGTCGAGTGACGACTGCCAAAATCTTGCGTGATTAATTGGTGGGCAG 104

  scaffold7|siz     396810 GCGGGCAATTGTGGGGCAATATAAAAAGTGACCGGTATGATAGGAATTAA 396859
                                               i    i           i            
C rnd-1_family-        103 GCGGGCAATTGTGGGGCAATGTAAAGAGTGACCGGTACGATAGGAATTAA 54

  scaffold7|siz     396860 TATAAATCTACCTGATGTATTTTTTACATCGAAATTCAATGCAAGAGGAG 396909
                                                                             
C rnd-1_family-         53 TATAAATCTACCTGATGTATTTTTTACATCGAAATTCAATGCAAGAGGAG 4

  scaffold7|siz     396910 GTA 396912
                           i  
C rnd-1_family-          3 ATA 1

Matrix = 20p43g.matrix
Kimura (with divCpGMod) = 2.14
Transitions / transversions = 1.00 (5/0)
Gap_init rate = 0.00 (0 / 152), avg. gap size = 0.0 (0 / 0)


2414 5.14 0.34 0.00 scaffold7|size730406 396931 397222 (333352) C genome_5_4290#DNA (0) 458 166 m_b1033s001i11 187261

  scaffold7|siz     396931 CAGCTTGGAGATGCTTTTTCCTGCCTCCTATGATAATTAGTGACTACCTT 396980
                                                              v              
C genome_5_4290        458 CAGCTTGGAGATGCTTTTTCCTGCCTCCTATGATACTTAGTGACTACCTT 409

  scaffold7|siz     396981 TATTTTTTAAAA-CATTTAAGATATTTGCTAATGACCATAAAAAATTACA 397029
                                  v    -                  v                  
C genome_5_4290        408 TATTTTTGAAAAACATTTAAGATATTTGCTACTGACCATAAAAAATTACA 359

  scaffold7|siz     397030 CGGCAACCATGGGATTCGCCGCCCAAAATGTAAATGCAGTGGACTCCAAT 397079
                           i               i                                 
C genome_5_4290        358 TGGCAACCATGGGATTTGCCGCCCAAAATGTAAATGCAGTGGACTCCAAT 309

  scaffold7|siz     397080 TATCGAGTGCAGGAGTGTGACCTAAAGAGCTTCATCGCATCTACAACACC 397129
                            v v          v            i                      
C genome_5_4290        308 TTTAGAGTGCAGGACTGTGACCTAAAGGGCTTCATCGCATCTACAACACC 259

  scaffold7|siz     397130 TGTAGATGCGATACAACCCTTTAGGTCACGCTTCTGCACTCGAAAATTGG 397179
                                                        i  i        v        
C genome_5_4290        258 TGTAGATGCGATACAACCCTTTAGGTCACACTCCTGCACTCTAAAATTGG 209

  scaffold7|siz     397180 GGAACGGAACTGTCCAATTGGAGTGTGGGGGGTACGGTTGTGT 397222
                           i              i         v                 
C genome_5_4290        208 AGAACGGAACTGTCCGATTGGAGTGAGGGGGGTACGGTTGTGT 166

Matrix = 20p43g.matrix
Kimura (with divCpGMod) = 4.99
Transitions / transversions = 0.88 (7/8)
Gap_init rate = 0.00 (1 / 291), avg. gap size = 1.00 (1 / 1)


812 24.69 5.16 2.51 scaffold7|size730406 397224 397572 (333002) rnd-5_family-1063#Unknown 1 358 (394) m_b1033s001i12 187262

  scaffold7|siz     397224 CTTTTTTGGAGCAGGAAAAAG-CAAACATCACATA-CACCACCTACTAAA 397271
                                 i      i i     -  v        i -      i       
  rnd-5_family-          1 CTTTTTCGGAGCAAGGAAAAGTCACACATCACACATCACCACTTACTAAA 50

  scaffold7|siz     397272 TGCCTCCTCGTAGCACATACACCGGACCTACTACCACAAGCTCCCGCTTG 397321
                                 ii     v  v   i i           vv     iv v  ii 
  rnd-5_family-         51 TGCCTCTCCGTAGAACCTACGCTGGACCTACTACACCAAGCCGCGGCCCG 100

  scaffold7|siz     397322 ------CATGTCA-CCAACCACCCCCACCATGGTCACATTCCCC-CCTCT 397363
                           ------  i i i-i    -   v         i  iv      -    v
  rnd-5_family-        101 ACGGCTCACGCCGGTCAAC-ACCGCCACCATGGCCATTTTCCCCGCCTCA 149

  scaffold7|siz     397364 CTCTCTATCCAACTACCCCGCTTCAACGTCTTCT-AACACACCGCACCGC 397412
                            i i ii?v  v i   v v     i -     i-?  ?     v     
  rnd-5_family-        150 CCCCCCGNACATCCACCGCTCTTCAGC-TCTTCCGNACNCACCGAACCGC 198

  scaffold7|siz     397413 TCCTACCTCCCGGCTGTCTCAGGCCTCGTTCTCCGCACTTGAAACCACAG 397462
                              ivi     v?  ?  iiv vv   vi iiv?  i  ii  v    v 
  rnd-5_family-        199 TCCCCTCTCCCTNCTNTCCTCGCGCTCTCTTCGNGCGCTCAAATCCACCG 248

  scaffold7|siz     397463 TCAGCAAACGTATCCGGAGAGATTCCCTATTTGCTCTCGAAATTGAAGGG 397512
                             v ii i  v  i iv i?        v  i  i      v  vvv i 
  rnd-5_family-        249 TCTGTGAGCGAATTCACAANGATTCCCTCTTCGCCCTCGAACTTCTCGAG 298

  scaffold7|siz     397513 CTCCTT-----TACGCCAAC--CTCCACCGGCTTTCTCCCCCCATCTCTC 397555
                             ?  ?-----  v   vv -- ?  i   ------i   ?       - 
  rnd-5_family-        299 CTNCTNAGGGATAAGCCCTCNTCNCCGCCG------CCCCNCCATCTC-C 341

  scaffold7|siz     397556 GTGGCGCCGCCGCCGCC 397572
                           ii    i  ?       
  rnd-5_family-        342 ACGGCGTCGNCGCCGCC 358

Matrix = 20p43g.matrix
Kimura (with divCpGMod) = 26.29
Transitions / transversions = 1.40 (49/35)
Gap_init rate = 0.05 (17 / 348), avg. gap size = 1.59 (27 / 17)


514 28.81 4.84 4.84 scaffold7|size730406 397821 398130 (332444) rnd-5_family-1063#Unknown 443 752 (0) m_b1033s001i13 187262

  scaffold7|siz     397821 CCGCC-CCACCAG---AACTCTCCCAGACTGTCCACGATGTTGACATGGA 397866
                                -  iv   --- i?i v      vi ---    i  i  ?     
  rnd-5_family-        443 CCGCCACCGACAGCGCAGNCCACCCAGAACG---ACGACGTCGANATGGA 489

  scaffold7|siz     397867 GGGAGTTACTCCCCTCTGGACCTCTGGAAATAAACAAGCTGCTGTCAGCT 397916
                           i  ?  i  i  ? iii ?  ?     ?  i    i      i  ?i   
  rnd-5_family-        490 AGGNGTCACCCCNCCTCGNACNTCTGGNAACAAACGAGCTGCCGTNGGCT 539

  scaffold7|siz     397917 TGCCAGCAGTTTCTCCCCCTTGCCCAGCACCCTTCTCAAACCCTTCTAAC 397966
                           i?  v iv  i  ?  v  vi i  ? v--- v vv i  i vii i v 
  rnd-5_family-        540 CNCCCGTCGTCTCNCCGCCGCGTCCNGA---CGTAGCGAATCGCCCCATC 586

  scaffold7|siz     397967 GAGATACCTGAGGA----AATAGAAGC-CACTAGTTTAAAGCCTTCCTGT 398011
                              --- vi  i  ----  i  i  v-  iviiv  viv?  ?v ii v
  rnd-5_family-        587 GAG---CACGAAGATACGAACAGGAGGACATGGAGTTCGTNCCNGCTCGG 633

  scaffold7|siz     398012 CTCGAAGACAAGTTCGAAATGCC-CCCCAAAAAGAAGGCTTCTTCCACCT 398060
                             v  i          - v ?  -   ?           ?  v  v  ii
  rnd-5_family-        634 CTGGAGGACAAGTTCG-ACTNCCACCCNAAAAAGAAGGCNTCGTCGACTC 682

  scaffold7|siz     398061 CTC---CCCTTGCCGCAAAACATCAAGAGCAAATCCA--AATTGATTTAC 398105
                              ---   iv   v  ----ii v  i  i  -   -- v i  i vi 
  rnd-5_family-        683 CTCCCACCCCAGCCCCA----GCCCAGGGCGAA-CCAGCACTCGACTGGC 727

  scaffold7|siz     398106 TGGACTCGGAAGTGTACAATGAGCT 398130
                            ?   i  i ii v   ivi  ?  
  rnd-5_family-        728 TNGACCCGAAGATCTACGCCGANCT 752

Matrix = 20p43g.matrix
Kimura (with divCpGMod) = 31.63
Transitions / transversions = 1.66 (53/32)
Gap_init rate = 0.07 (22 / 309), avg. gap size = 1.36 (30 / 22)

985 31.21 1.52 2.38 scaffold7|size730406 398095 398688 (331886) rnd-1_family-857#Unknown 1 589 (27) m_b1033s001i14 187262

  scaffold7|siz     398095 AATTGATTTACTGGACTCGGAAGTGTACAATGAGCTCATGGCTGACTCCC 398144
                              i  i  vvi   iivii    v   i v  i  ?  viv   vi  v
  rnd-1_family-          1 AATCGACTTCACGGATCAAAAAGTCTACGAGGAACTNATCAGTGAACCCA 50

  scaffold7|siz     398145 CACCTCCCACCTCGGGTGAAGTACTACCATACGAATTCGACGACGAAGAT 398194
                           v?  v  ?  vi ?  v   vvv  ?  i     v        v  ?  i
  rnd-1_family-         51 ANCCGCCNACACCNGGAGAATGCCTNCCGTACGACTTCGACGAGGANGAC 100

  scaffold7|siz     398195 GATTCTACAACAACACTGCTGTTACAGATC-AATGTCTTCAAACTCGAAG 398243
                             ? vi   -    vvii ?vi   ivv i-    v?i       ?    
  rnd-1_family-        101 GANTACACA-CAACCGCACNTCTACGCCTTGAATGGNCTCAAACTNGAAG 149

  scaffold7|siz     398244 AAGTCCCCCGTCAAAAAGCACTAAAATGCAAGCTCCAGGACCACTCCCAG 398293
                              i? i?  ?        ?  i          vv       i   ?  i
  rnd-1_family-        150 AAGCNCTNCGNCAAAAAGCNCTGAAATGCAAGCAACAGGACCGCTCNCAA 199

  scaffold7|siz     398294 GCCCATCCCAAATGGGGCCCCTTCAAATT---AGCCACGGTGGAATCTCC 398340
                             ?  i  ?        ?      vi?i --- v   vvviv  v   ? 
  rnd-1_family-        200 GCNCACCCNAAATGGGGNCCCTTCCGNCTGCAACCCAATTCCGATTCTNC 249

  scaffold7|siz     398341 CGCAGAGGGAATCATGGTACCCAACGCCAAGGGGAAGAAAGCACACCTCT 398390
                             vv v? i?   i ------   i?v   i        i  ? v ?i  
  rnd-1_family-        250 CGACGTNGANATCGT------CAATNGCAAAGGGAAGAAGGCNCTCNCCT 293

  scaffold7|siz     398391 TT--TCCCGTCAGGAATACCTCCTCCATACTCCAGGCTTATCCTTCACCA 398438
                            i--v    -- i  i     ?   v i  ivvv ivi v      iv  
  rnd-1_family-        294 TCAAGCCCG--AAGAGTACCTNCTCGACACCGGTGAACTCTCCTTCGACA 341

  scaffold7|siz     398439 CCAAGGATACGACAACTTATACACTCCTTTGCTATTTGGGTCCTCTGATG 398488
                           i i ?  ii v? v  ?  i  ?  ?  ?     iviv  i  ?vvi?i 
  rnd-1_family-        342 TCGANGACGCCNCCACNTACACNCTNCTNTGCTACGCTGGCCCNAAANCG 391

  scaffold7|siz     398489 GTAGTCGAACAGATTTTTGCGGCAAGAC-AATCAAAAGCGATTCCAGCAG 398537
                           i v i vvi  i   vii v?  vivi -    vv iv  iivv    i 
  rnd-1_family-        392 ATCGCCTCGCAAATTGCCGANGCCGCGCAAATCCCAGTCGGCAACAGCGG 441

  scaffold7|siz     398538 GCAACTGTGGCCCGTTCCGGTTGGCTAGACATGATAAGAACACACGAATA 398587
                           ---   ?i     v     vi ?v iv vv i ?ii ?  iv vv  v i
  rnd-1_family-        442 ---ACTNCGGCCCCTTCCGCCTNTCCCGCGACGNCGANAATCCCAGACTG 488

  scaffold7|siz     398588 ATTTGCATTCTCT-ATGGTGAAGATATTATGTACTCATTTGACTTTAC-C 398635
                                  -    ?- i ii  ? ivi ?v vi    v  i   i iv - 
  rnd-1_family-        489 ATTTGCA-TCTCNAACGACGANGGAGTNCTCCACTCCTTCGACCTCTCAC 537

  scaffold7|siz     398636 ATGTCTCCTAGGCCAGCAAACGAGGACTCTGCTCCCACTGGACAGCAATG 398685
                            ii- i  ?v v   i ?i    i  v vvii?  ?ii?  ?  i  iv 
  rnd-1_family-        538 ACA-CCCCNCGCCCAACNGACGAAGAATGGATNCCNGTNGGNCAACAGGG 586

  scaffold7|siz     398686 CTC 398688
                           ?  
  rnd-1_family-        587 NTC 589

Matrix = 20p43g.matrix
Kimura (with divCpGMod) = 37.97
Transitions / transversions = 1.10 (95/86)
Gap_init rate = 0.03 (20 / 593), avg. gap size = 1.15 (23 / 20)


7260 22.09 1.88 1.93 scaffold7|size730406 399053 401231 (329343) rnd-1_family-619#Unknown 22 2199 (65) m_b1033s001i15 187263

  scaffold7|siz     399053 ACTTCGCATGTCCCAGAATGGAAAGATGATGACTCTGACGGCAAGGCCGC 399102
                             ii ?  i  ?  ?  i   ?iv  ?  ?  ?  ?     ?i i  v  
  rnd-1_family-         22 ACCCCNCACGTNCCNGAGTGGNGCGANGANGANTCNGACGGNGAAGCGGC 71

  scaffold7|siz     399103 TTGTTCCGGCGATGAAAAGAGCCCCCCTAAAAGGAATTTGCATGACATCG 399152
                           ?i i  ?  ?  i  i   ?v?  ?  ?    i   ii ?  v       
  rnd-1_family-         72 NCGCTCNGGNGACGAGAAGNCNCCNCCNAAAAAGAACCTNCAGGACATCG 121

  scaffold7|siz     399153 CCTCCACGCCCTC---CACAATTAATTCAACGGCGACATCTTCCACTTTC 399199
                           i?i ?  v  ?  --- i v?ii vi  ?v -- i   ---- ?i i   
  rnd-1_family-        122 TNCCNACTCCNTCNGTCGCCNCCACCTCNTC--CAACA----CNGCCTTC 165

  scaffold7|siz     399200 TCCACCCTCTCGAA--------CCCTTCCATGATGATTGAACCCGGGAGC 399241
                              v    ?  v  --------   v  vv i  ?  i  v    iv  i
  rnd-1_family-        166 TCCTCCCTNTCCAAAGCACCGACCCATCGCTAATNATCGACCCCGACAGT 215

  scaffold7|siz     399242 GGTCAAACAC-TTCTGTCAGTAGAAATACAGTTACAACCGGATAAGGAAC 399290
                             ?  i-   - ?  v? ?  ?  i  ?  ii ?  i  ?  ?       
  rnd-1_family-        216 GGNCAG-CACCTNCTCNCNGTNGAGATNCAACTNCAGCCNGANAAGGAAC 264

  scaffold7|siz     399291 ATCTCCCCATGATGCTTGAGGAAATGAAAAACCTACTGGCATACGTCCAG 399340
                            i  ?vv?i ??    ? v?  i i   ivi   ?    v?         
  rnd-1_family-        265 ACCTNGANGTNNTGCTNGCNGAGACGAAGCGCCTNCTGGANTACGTCCAG 314

  scaffold7|siz     399341 GTACTTGACCCATCCGCAGCCTTCGTGTCCCGGGACTTAAATCT-GACAA 399389
                            v   ?  i  ?? v  iivv     ?  ?  ? i i vi ivv-     
  rnd-1_family-        315 GAACTNGATCCNNCGGCGAAGTTCGTNTCNCGNGGCCTCGACGAAGACAA 364

  scaffold7|siz     399390 CACCCCCCTCCCGAACCTAGACTCTGTCAACAGCCCACACTGGCCTGTTA 399439
                             vv        ?i    i v?  ?vi    ii vvi        ??vv 
  rnd-1_family-        365 CAAGCCCCTCCCNGACCTGGCNTCNTCCAACGACGAGCACTGGCCNNAGA 414

  scaffold7|siz     399440 AGTACGCAGCAGTATTAGGATGGTTTCGGTCCTCAACGGGTTACGTGTTC 399489
                            ? v   v? v i?ivi  v     i ii?    v? ?  ?     ?   
  rnd-1_family-        415 ANTTCGCCNCCGCNCAGGGCTGGTTCCAANCCTCCNCNGGNTACGTNTTC 464

  scaffold7|siz     399490 ---AAGCAAAACCCGGTAACAGAGACCCAACT-CAAAAATCAACTCGAGA 399535
                           --- -- i  i    - vv ?    vv     -  iiv - i?  v    
  rnd-1_family-        465 TCTA--CGAAGCCCG-TCTCNGAGAAACAACTGCAGGCA-CGNCTGGAGA 510

  scaffold7|siz     399536 CTAGACGTAATCGAATGTCAGCAGATGACACTGATCCTAAAAGCCGCAAG 399585
                            iv i  i  i  i vvvvi  v?vv   i ?  ?v i  iv v  v   
  rnd-1_family-        511 CCCGGCGCAACCGGAACAGGGCCNCGGACGCNGANACCAAGCGGCGGAAG 560

  scaffold7|siz     399586 CAGAAGAAAACCAATGAAAAGGAAGATAGAGGGCCCACTTCCGTCTACGT 399635
                           iv?     iiv ivi  ?     i  i i   ?  ?  ?   i v     
  rnd-1_family-        561 TCNAAGAAGGGCGCCGANAAGGAGGACAAAGGNCCNACNTCCATGTACGT 610

  scaffold7|siz     399636 CACGGTCAACCTCTTTTCGAGCATTGGCGACGTAAAACTGCTCATCGAGT 399685
                           ?  ?        ? vi  viv   ivv i vi ?vvi   v  v ?  ? 
  rnd-1_family-        611 NACNGTCAACCTNTACTCCGCCATCCCCAAGATNTCGCTGATCCTNGANT 660

  scaffold7|siz     399686 TGATGAATATTGATTTGCGGCAATCCAATATCAGGGTTACAGTCAAGGCA 399735
                           iv     ii i  ii ?  ?vii v   ii ?v i  ?v vv ?   v v
  rnd-1_family-        661 CCATGAACGTCGACCTNCGNAGGTACAACGTNCGAGTNTCCCTNAAGCCC 710

  scaffold7|siz     399736 CTACAATGTTGGGAGTCCCATTCAAAGAAGATGCTGTGCAGCGTACAGAG 399785
                             ?     i        ?v i  v           ?   i ?  ?     
  rnd-1_family-        711 CTNCAATGCTGGGAGTCNAACTCCAAGAAGATGCTNTGCGGNGTNCAGAG 760

  scaffold7|siz     399786 TGGTCTCTGCATCGCTGGCATCAAACAGCTCCTCCTCAACCGGTTAAAGG 399835
                           i  ?  ?   ii? ??   i ?  ?     ?  ?  ?v    ?i ?    
  rnd-1_family-        761 CGGNCTNTGCGCNGNNGGCGTNAANCAGCTNCTNCTNCACCGNCTNAAGG 810

  scaffold7|siz     399836 ACACCGAGAAAAAGCTATGTCGACATGGGCGTCTGGACACCCTGGAGTGG 399885
                            v iv     i     i  i     i  ?  ?        ?  ?      
  rnd-1_family-        811 AGATGGAGAAGAAGCTGTGCCGACACGGNCGNCTGGACACNCTNGAGTGG 860

  scaffold7|siz     399886 TACGATAAACAACTTCCCGAGATCAACGTAACATTTCGAACCATCAGGGA 399935
                                i    v?  ?  ? v   ?     v  v? ?  ? ?   ?v i  
  rnd-1_family-        861 TACGACAAACCNCTNCCNGCGATNAACGTCACCNTNCGNANCATNCGAGA 910

  scaffold7|siz     399936 GCTGCGGTTGCCCAATGACCCCGCGGAACGTGAGCAATTGTCGTTTGACC 399985
                           i  v  ii ?  vi i   ?vv vi     v  i   i ?  v  i    
  rnd-1_family-        911 ACTCCGACTNCCGGACGACNAAGAAGAACGGGAACAACTNTCCTTCGACC 960

  scaffold7|siz     399986 CTTTCCCCCGCACGAGCAAGTTTGCCTATTTTTTGGAAGCAAGTGATGCC 400035
                            i     ?  ?v ?        i  ?  i  ii ?     v  i  i  v
  rnd-1_family-        961 CCTTCCCNCGNTCNAGCAAGTTCGCNTACTTCCTNGAAGCCAGCGACGCG 1010

  scaffold7|siz     400036 GCCTGGTGCAGAATTGAACCGCTCTTACAGCTCATGATTAAAACGAATGA 400085
                             ?   ?v?v ?v ?  ?  ?  ?i ?? vv v      i ?  ?     
  rnd-1_family-       1011 GCNTGGNCNCGNCTNGANCCNCTNCTNNACATGATGATTGANACNAATGA 1060

  scaffold7|siz     400086 CCTGACTTCTAC--TTTCGGCCCCTCTGCCTGTATCATGGAGGTCCCCGA 400133
                            v --  v i  --i  i  ?  ?  ?    vi        v     v i
  rnd-1_family-       1061 CAT--CTACCACGCCTTTGGNCCNTCNGCCTTCATCATGGACGTCCCGGG 1108

  scaffold7|siz     400134 ACCG-AACCCAAAGATCGAAAAAGTCCGAGCCCATCACCAACACGGCCGC 400182
                           vi v-      iv-  ?  ??i?iiv? ?  v  i   v i     ?  ?
  rnd-1_family-       1109 CTCTCAACCCAGC-ATNGANNGNACGNGNGCGCACCACAAGCACGGNCGN 1157

  scaffold7|siz     400183 ATCAGCATGGGATACAACCTAGCTACCACAATTATTGAATGTGGCGACGT 400232
                                      ?      v v  ?  v  ?i i? i  i  i     v  
  rnd-1_family-       1158 ATCAGCATGGGNTACAACATCGCNACGACNGTCNTCGAGTGCGGCGAGGT 1207

  scaffold7|siz     400233 TCAATTATACGATTATGAGGTCAAAGTTTGAATGGAGACTGTGGAAGTAT 400282
                           ?   i ? ?   i  i           ?vii      v -----------
  rnd-1_family-       1208 NCAACTNTNCGACTACGAGGTCAAAGTNAAGATGGAGCC----------- 1246

  scaffold7|siz     400283 TGGATGAGACGGGGGTCGGAACTGGAACTTACATCACCCCAAAACCTCCG 400332
                           --   v i  vv vv  v i---    vi  i?iv   ?--  i      
  rnd-1_family-       1247 --GATCAAACTCGCCTCTGG---GGAAACTATNCGACCN--AAGCCTCCG 1289

  scaffold7|siz     400333 TACGCACGGACCACGGTCCGAAAAGAGCTCCAGCGTATCCGGTTTAATGG 400382
                                ?  v  v  vi    i  i  i  ?     ?        i     
  rnd-1_family-       1290 TACGCNCGCACGACCATCCGGAAGGAACTNCAGCGNATCCGGTTCAATGG 1339

  scaffold7|siz     400383 GGACCAGATCTTCCATACTGCCGTAATGATTGGTCAAGGTCCAGAAACGG 400432
                           v  ?  i        i  ?  v  v   i ?v iv i  ?  i  i  ? 
  rnd-1_family-       1340 CGANCAAATCTTCCACACNGCGGTCATGGTNTGCAAGGGNCCGGAGACNG 1389

  scaffold7|siz     400433 GGATGTCGAGCGTAGTGGTAGCTTATGACCCACATAGCACTCTCTACAAA 400482
                            ?  v  ?i    v  ?  v  ?        ?? iii v v  ?   vi?
  rnd-1_family-       1390 GNATCTCNGGCGTCGTNGTCGCNTATGACCCNNACGACCCGCTNTACCGN 1439

  scaffold7|siz     400483 GAAAAATATGAGTTTG-CACGCAAAACTGTCGCCAACCTGGCATGCTTCA 400531
                             i  i  i     i -  v  -i?  ?  ?  ?        ?       
  rnd-1_family-       1440 GAGAAGTACGAGTTCGCCAAGC-GNACNGTNGCNAACCTGGCNTGCTTCA 1488

  scaffold7|siz     400532 TGTTCCATTGGCTCAAGCAATGTGGCTACTCGGAGAGTACGAGATCGCTC 400581
                             iv   i     ? v   i  i  ?    vv     i  ?  iv   vv
  rnd-1_family-       1489 TGCACCACTGGCTNACGCAGTGCGGNTACTGCGAGAGCACNAGGACGCGG 1538

  scaffold7|siz     400582 CTTATGCGGTCTTTTTATGTGGAAAAGGCACAACTAGCCCCCCAGTCCTT 400631
                             ?     ?  i  i  i  v        ?  i  ?           ? i
  rnd-1_family-       1539 CTNATGCGNTCCTTCTACGTCGAAAAGGCNCAGCTNGCCCCCCAGTCNTC 1588

  scaffold7|siz     400632 GTGGGACCCGACGACACTCACAGCCACCTCTCACTTTGCTACGAAGTCGG 400681
                           ?        viiv  v     i  ?  ?  ?     i  ii  viv    
  rnd-1_family-       1589 NTGGGACCCCGTCACCCTCACGGCNACNTCNCACTTCGCCGCGCGCTCGG 1638

  scaffold7|siz     400682 ATACATACCTCACCGACAACGCCAAGTATGACCCATACCTTCGTCAGAAT 400731
                            i  ?     ?vvv        ? i   i     v     ?  ?v iv v
  rnd-1_family-       1639 ACACNTACCTNCGGGACAACGCNAGGTACGACCCCTACCTNCGNAAACAG 1688

  scaffold7|siz     400732 CTCA----ACAACTCGGGCAACGGGACCACTCTTGTCGAAATGACTGACA 400777
                             ? ----     vviv    - v vv   ii i     v   v v    
  rnd-1_family-       1689 CTNAACGGACAACAAACGCAA-GCGCACACCTTCGTCGACATGTCGGACA 1737

  scaffold7|siz     400778 CGGTA-AGAAGAGGTTTGTTAAAGAGCCTTGGCTATAAGCCAGGAGAAAA 400826
                               ?-i    i ?i iv        -     ?  ii v  ? i?  i  
  rnd-1_family-       1738 CGGTNCGGAAGGGNCTCCTTAAAGAG-CTTGGNTACGACCCNGANGAGAA 1786

  scaffold7|siz     400827 AGCATG-CGACGTGGGGAGTAGAGTTAGCGGTGTTTCCAACCTCACCGGT 400875
                             -i  -      ?  v  i     i  i  ? ii   ivv  ?  ?  ?
  rnd-1_family-       1787 AG-GTGCCGACGTNGGCAGCAGAGTCAGTGGNGCCTCCGCACTNACNGGN 1835

  scaffold7|siz     400876 GAGGCCACCGCGACTGGCGCATCCACCGTAAACTCAGAAACTACGCAAAA 400925
                             v v?iv?i  i v  ?  ?  ?  ?  ?     ?   i ?  ?  i  
  rnd-1_family-       1836 GATGGNGANACGGCGGGNGCNTCNACNGTNAACTCNGAAGCNACNCAGAA 1885

  scaffold7|siz     400926 CCGGTTTCTCCGCACCAATGAGTATGCCAAGCAATTAGCGGACTCGAAGG 400975
                            v  v ?  ?v v  v  v  i  i  ?     ii ?  ?     ?    
  rnd-1_family-       1886 CAGGGTNCTNAGGACGAAAGAATACGCNAAGCAGCTNGCNGACTCNAAGG 1935

  scaffold7|siz     400976 AGAAGAACGCAGAGCAGGCGGCACAGATTAATGAACTAAAAATGCAGATG 401025
                           ? ?i?     ?        ?  ?v    i  i     ?   ii       
  rnd-1_family-       1936 NGNGNAACGCNGAGCAGGCNGCNGAGATCAACGAACTNAAAGCGCAGATG 1985

  scaffold7|siz     401026 CAGCGACTAACCGATCTGTTCGCTGGGATTTCACCCCAGCAG----CCC- 401070
                             i?i   ?  vv vv  i v     v   ---?v     ? ----   -
  rnd-1_family-       1986 CAANAACTNACGCAAATGCTGGCTGGCATT---NACCAGCNGGGTNCCCC 2032

  scaffold7|siz     401071 ---CCTTAGTGGAAGCGGAGCCACCCGACCCCAGGATCCGGGGAGTGGTG 401117
                           ---                   i    v         vv   ii i    
  rnd-1_family-       2033 CCACCTTAGTGGAAGCGGAGCCGCCCGCCCCCAGGATGAGGGAGGCGGTG 2082

  scaffold7|siz     401118 TGGCTCCGCAGGGATCGTGATAA--CCCAC-CGTCTCCCATCCCATTTGG 401164
                           i             ? ---    --     -  vvi      i       
  rnd-1_family-       2083 CGGCTCCGCAGGGANC---ATAAGTCCCACGCGAACCCCATCTCATTTGG 2129

  scaffold7|siz     401165 ACACTGTGGGAAGGGACTGCGATTCAAGTGTCCACGGAAGT---GGTTCC 401211
                           i   v i i  v   iii   ??iv?    i   viv vv ---      
  rnd-1_family-       2130 GCACGGCGAGATGGGGTCGCGNNCGNAGTGCCCAAACACCTTCCGGTTCC 2179

  scaffold7|siz     401212 TCTGCCAGGGTGGGAACCAA 401231
                            i?  vv   i      v  
  rnd-1_family-       2180 TTNGCACGGGCGGGAACGAA 2199

Matrix = 20p43g.matrix
Kimura (with divCpGMod) = 25.83
Transitions / transversions = 1.19 (256/216)
Gap_init rate = 0.03 (60 / 2178), avg. gap size = 1.38 (83 / 60)


445 31.37 1.16 1.16 scaffold7|size730406 401243 401500 (329074) rnd-5_family-826#Unknown 7 264 (39) m_b1033s001i16 187264

  scaffold7|siz     401243 CTAACCCGACCAATGGTACCGGACTCAGGGAGGGTCCAGCTGCCGGTATC 401292
                              v   v   iv    i ivv ii?  vv   vvv   i   v    i 
  rnd-5_family-          7 CTACCCCTACCGTTGGTGCTCCATCNAGTCAGGTGGCAGTTGCGGGTACC 56

  scaffold7|siz     401293 AATGAGAACAATAGCAGCACGGGGGCATCAGGGGATATTAGCTTAGGCG- 401341
                               vi   v?v    i   ?    v -       vvvii  ?vi    -
  rnd-5_family-         57 AATGCAAACCNAAGCAACACNGGGGGA-CAGGGGAACACGGCNAGGGCGC 105

  scaffold7|siz     401342 GTACGAGCAGAC--GTACAAGACATCAGCAATGTCAAGACCAGTGGCGTA 401389
                            i  viv  ii --  -     -ii  i  ii v i?    i?   ? vi
  rnd-5_family-        106 GCACCGCCAAGCAAGT-CAAGA-GCCAACAGCGGCGNGACCGNTGGNGGG 153

  scaffold7|siz     401390 CGACTGCACAACATTCACATTTAAAACACAAATACAGATCATTTCTCCAA 401439
                            ?i i  v  ?v iv vv vi     ???     iv  v?      ivii
  rnd-5_family-        154 CNGCCGCCCANAACGCCGAACTAAAANNNAAATATCGAANATTTCTTAGG 203

  scaffold7|siz     401440 GGATATAGGTCCTTTCGTAAATCATGCATTGGCAAATAATCGGACATCGA 401489
                             ?  iii?v??     ?i i  ?   iiv v   ?i vv          
  rnd-5_family-        204 GGNTACGANANNTTTCGNGAGTCNTGCGCGGTCAANCACGCGGACATCGA 253

  scaffold7|siz     401490 AGCAGCTATAC 401500
                           i?v   ?  i 
  rnd-5_family-        254 GNAAGCNATGC 264

Matrix = 20p43g.matrix
Kimura (with divCpGMod) = 38.59
Transitions / transversions = 1.11 (42/38)
Gap_init rate = 0.02 (5 / 257), avg. gap size = 1.20 (6 / 5)


3083 23.34 3.07 2.99 scaffold7|size730406 401615 402851 (327723) rnd-1_family-534#LINE/Ambal 255 1492 (1) m_b1033s001i17 187265

  scaffold7|siz     401615 TTGAACTTTTGCAAGATGGAGGAGAGGGCTACCTCCC-AGAACGGAAGTC 401663
                            ?     ?i ?  i     ?  ? v?  ?   v v  -    v i  vv 
  rnd-1_family-        255 TNGAACTNCTNCAGGATGGNGGNGTNGGNTACGTGCCGAGAAAGAAACGC 304

  scaffold7|siz     401664 GTCTGGTTGGGTTCGGTTGATGTTCGAAAACTGGAACAGCCTCGGTGTGT 401713
                            v -  ?     ?  ?i ?                       ?  vi v 
  rnd-1_family-        305 GGC-GGNTGGGTNCGNCTNATGTTCGAAAACTGGAACAGCCTNGGGATCT 353

  scaffold7|siz     401714 TCACGCAATCATGGAAAACTGATCGCTTGAAATACCTGATAAAGAATCTG 401763
                               ?  vvvv      iiv     vi ?  vi       vvivi ii  
  rnd-1_family-        354 TCACNCACGGCTGGAAAGTGGATCGACTNAATCACCTGATTCGCGACTTG 403

  scaffold7|siz     401764 AATATCGACATAGTAGCAGGATGTGAGTTGCAGTGTGACTGGAATTTTTG 401813
                           v vi ?   i ?  ?  ?  ?  i   vi?     i       i?   vv
  rnd-1_family-        404 CAGGTNGACGTNGTNGCNGGNTGCGAGACNCAGTGCGACTGGAGNTTTGT 453

  scaffold7|siz     401814 CGACCCACATTCCAGGT-TCACAGAA---TTGCTC--GCAACTGGACAAG 401857
                            vvv   v ivv   v -       v---?   i -- ?iv ?v   i- 
  rnd-1_family-        454 CCCGCCAGACGACAGTTCTCACAGATCTTNTGCCCAGGNGCCNCGACG-G 502

  scaffold7|siz     401858 CTATTAAAGGCTTAGCTTCACACAACCGAAACGAACACATCCAACGTGAG 401907
                            ------i   v ?  ?v ?v     vvv     ivv?   v v  v  ?
  rnd-1_family-        503 C------GGGCGTNGCNGCNAACAACGTCAACGAGACNATCAACCGGGAN 546

  scaffold7|siz     401908 CAAAGGGGAGGCACTGCTGTGGCAGCGTTGGGCAGGATCTCAG--ATCTT 401955
                               v   ?  ?  ?  ?  ?  i  ?v ?  ?v  --  ?  -- iv ?
  rnd-1_family-        547 CAAATGGGNGGNACNGCNGTNGCGGCNATNGGNCGG--CTNAGCGACGTN 594

  scaffold7|siz     401956 GTCACAGAAGTGGGGTCGGATTCGACGGGGCTCAGACGTTGGACCTGGCT 402005
                             v     ii v   v v  ii ?  ?  ?  ?i ?  v   v v   ? 
  rnd-1_family-        595 GTGACAGAGATTGGGACTGACCCNACNGGNCTNGGNCGATGGTCGTGGNT 644

  scaffold7|siz     402006 TAAATTAAGTGGGAGGGGGCAGAGCACTAGAATCGTCTGCGGGTACCTCC 402055
                           ?  i  ii  v   v ii- i v?   ?v ii ?  ?     ?     ? 
  rnd-1_family-        645 NAAGTTGGGTCGGACGAA-CGGTNCACNCGGGTNGTNTGCGGNTACCTNC 693

  scaffold7|siz     402056 CATTTAAACCCTGGAGAGCAT-CAAGAGGCCGCACAGTATGGGATCAACA 402104
                            ? vi     ?v   -  i?i- ?     ?  ?  i  ?     v     
  rnd-1_family-        694 CNTGCAAACCNGGGA-AGTNCGCNAGAGGNCGNACGGTNTGGGAGCAACA 742

  scaffold7|siz     402105 CAAACGGTATTTTGAGTCGAAGGGCGATATGCACTACCCCTCTACCATTT 402154
                            vvi     i  iv  v ?vii  v  iv v i?     ?  ?  ?  i 
  rnd-1_family-        743 CTCGCGGTACTTCCAGGCNCGAGGGGACTTTCGNTACCCNTCNACNATCT 792

  scaffold7|siz     402155 TTGTTGAAGACCTCACCA--CA---CTCATCCTGGAATGGCGAAGGGCAG 402199
                            ii i  ?  i?  i   --  --- v         i-   i  v  ---
  rnd-1_family-        793 TCATCGANGATNTCGCCAAGCAGATCGCATCCTGGAG-GGCAAATGG--- 838

  scaffold7|siz     402200 AAGAGGAGGTGGTACT-TGCAATTGATGCCAACCAAAACGTGTACGAGGG 402248
                           -?  i     ?i v  -   -  i  i  ?     ii    ?   i ?  
  rnd-1_family-        839 -NGAAGAGGTNATCCTGTGC-ATCGACGCNAACCAGGACGTNTACAANGG 886

  scaffold7|siz     402249 CCAACTTGCTA------TGGCGCTCTCCACTACCTGTCAGATGACATGCC 402292
                           ????  v  v ------      vv  viv  i --  ivv   -i    
  rnd-1_family-        887 NNNNCTGGCGACANGNCTGGCGCAATCAGATATC--TCGCTTGA-GTGCC 933

  scaffold7|siz     402293 TGCTAGAACCTATTCTAGGAACGCGGGTACCCAACTCACATTTCAGGGGC 402342
                             v i     ?ii?  i  ?iv   ?  ?  ?     ?  i   v ?  ?
  rnd-1_family-        934 TGATGGAACCNGCNCTGGGNGAGCGNGTNCCNAACTCNCACTTCCGNGGN 983

  scaffold7|siz     402343 ACCAGTGCCA----TTAGCACTCTTTACGGTACCCCAGGGTTAGTCTCCA 402388
                             -- v v  ---- i?i ?v     --  ?     v  ?i ?  ?vvvi
  rnd-1_family-        984 AC--GGGACAGATCTCNACNATCTTT--GGNACCCCCGGNCTNGTNGAAG 1029

  scaffold7|siz     402389 ACAACGCCATGTGTTACCCACACTGGTATGGCATGGGCGACCACAGAGTG 402438
                           i?v    ?     i     i        i  vi ?  ?        i  ?
  rnd-1_family-       1030 GNCACGCNATGTGCTACCCGCACTGGTACGGGGTNGGNGACCACAGGGTN 1079

  scaffold7|siz     402439 TTCGTCGTTGAGCTCAGCGCAGCTTCCTTGTTTGGGGGTGAATTCCCTAC 402488
                                ?v ?  i? ?vv?  i  ?   i ?     ?  ?    v   ?  
  rnd-1_family-       1080 TTCGTNCTNGAANTNTCNGCGGCNTCCCTNTTTGGNGGNGAATACCCNAC 1129

  scaffold7|siz     402489 TATTGCCACCCCAATGGCCTGAACATTAAATTGTAAGATCTCCTGGATAC 402538
                           ?  i  ?vv?  ? i v ?i  ? ?i v vi  i      v vi ?  ? 
  rnd-1_family-       1130 NATCGCNCGNCCNACGTCNCGANCNCTCACCTGCAAGATCACACGNATNC 1179

  scaffold7|siz     402539 GGTCCCAGTATCGCCA-AAGATTGCAT--GTACTCGCGCTTTGACATATT 402585
                            ?iv v i  ii  v -i  v ii v --v  v   v  ---    i vv
  rnd-1_family-       1180 GNCGCAAATACTGCAATGAGCTCACCTCCTTAGTCGAGC---GACACAAG 1226

  scaffold7|siz     402586 ATGCGAGAAAAGCTGGA-ACG--TCTAGAATTGGCTAGAGGACTAGTGCC 402632
                              ?i   ?  i     -i  --  vi   viv  i ii vi  ----i 
  rnd-1_family-       1227 ATGNAAGANAAACTGGACGCGATTCAGGAAGCTGCCAAGGCGCT----TC 1272

  scaffold7|siz     402633 CTCTG---ACTTC-CTCCACTCGAAACACAACGCCTGGGAT-AAGGAGTG 402677
                             vi ---  i  - v    v v---   i  ivv     i-   i ?  
  rnd-1_family-       1273 CTGCGGAAACCTCACACCACACT---CACGACAAGTGGGACGAAGAANTG 1319

  scaffold7|siz     402678 GGG-AGATTTTATGATAGCCTTTGAAGCCACCTGTAATAAGTTCAAGAGT 402726
                              -  v iv ii ?i vi ivv    --i v  i v?           i
  rnd-1_family-       1320 GGGCAGTTCATGCGNCACTCCGAGAAG--GCGTGCACNAAGTTCAAGAGC 1367

  scaffold7|siz     402727 TGCGCCATTGAGTATAGCCCCACGGTTGGCCAGTGGTTGAAACGAAGATC 402776
                                   ?  i  i     ?     ?  ?  i   i ?vi?  i  i  
  rnd-1_family-       1368 TGCGCCATNGAATACAGCCCNACGGTNGGNCAATGGCTNCGNCGGAGGTC 1417

  scaffold7|siz     402777 GGTCCTTAAATGGCTCCTATGGTGGCACGACGGGTTAGTTCCCGACACGA 402826
                           ?     ?  i   ? ?  ?i ?           ?vvi  ?  ?     ? 
  rnd-1_family-       1418 NGTCCTNAAGTGGNTNCTNCGNTGGCACGACGGNAAGGTNCCNGACACNA 1467

  scaffold7|siz     402827 GGAATCTATGCCGCGCTGCGCGACG 402851
                               i? i  i  v  v  i     
  rnd-1_family-       1468 GGAACNTGTGTCGGGCAGCACGACG 1492

Matrix = 20p43g.matrix
Kimura (with divCpGMod) = 27.74
Transitions / transversions = 1.04 (143/137)
Gap_init rate = 0.05 (56 / 1236), avg. gap size = 1.34 (75 / 56)


5233 26.33 3.78 1.02 scaffold7|size730406 403167 405361 (325213) rnd-5_family-3444#LINE/Ambal 6 2260 (2051) m_b1033s001i18 187266

  scaffold7|siz     403167 TCAGTAGAGCGCGCCTGCAGGCAGCACTTAGGCGGCCGCTTTTCTCTAGG 403216
                             v  v  i     v   v ? i?  ?i v  ?i i  ?  i  i  v  
  rnd-5_family-          6 TCCGTTGAACGCGCATGCCGNCGNCANCTTGGNAGTCGNTTCTCCCTCGG 55

  scaffold7|siz     403217 GTCCAGGGCGCCCATCAGCATG-GGAACACTAGCGACCGACATTGGCCCA 403265
                           vv ?v i  v  v  i - v  -    v?i i  iiv         i  v
  rnd-5_family-         56 TGCNCGAGCTCCAATTA-CTTGTGGAAANTTGGCAGACGACATTGGTCCT 104

  scaffold7|siz     403266 CTGGGAGACACCGAGGCCGTCCAAAAGATTTTTTCCGCCACGTACGACTT 403315
                                ?     ? vv  ? i  i viv  ii ivvv  i  v   v v  
  rnd-5_family-        105 CTGGGNGACACNGCTGCNGCCCGACGCATCCTCGAGGCTACCTACCAGTT 154

  scaffold7|siz     403316 TCCAGACGGATGTGACGC-CGCTACAGTTGACCTGTTACGTGCCGCAGCC 403364
                           i  vv   --  i  iiv-i  i  v  v     vi iv -  v  v   
  rnd-5_family-        155 CCCTCACG--TGCGATAAGTGCCACCGTAGACCTCCTGAG-GCGGCTGCC 201

  scaffold7|siz     403365 AAGCTTA-GATTAGAAATGGAAGAGGTTGCTGACCACAGCGCCGAAGTGA 403413
                           v  v   - ?i ?  ?   i ?  ?  iv  ? v      i ? ii  v 
  rnd-5_family-        202 CAGATTACGNCTNGANATGAANGANGTCCCTNAGCACAGCACNGGGGTCA 251

  scaffold7|siz     403414 CGGA--AACCGACTATCACACCTTCTGGGGTACAGCCCGAGAAGCCGCAT 403461
                            i? -- i i  i v   iv    i    iv vi   vii   v  i v?
  rnd-5_family-        252 CANACGAGCTGATTTTCATTCCTTTTGGGAAAGGGCCAAGGAATCCACCN 301

  scaffold7|siz     403462 CATTTTCCAAGAGTGGGCAATATTTCGGACATTATAAGGCAGCGTGCGAT 403511
                              iv  v  i     vviii i  i  v  ?  i        i  ?vvi
  rnd-5_family-        302 CATCATCAAAAAGTGGCAGGCACTTTGGCCANTACAAGGCAGCATGNTCC 351

  scaffold7|siz     403512 GACCCACTCTTGGTCACATTACACGTGCGAAGCATTAATATTGCGTCCTC 403561
                             i  v??vi     v vi ?  ?  ?  ? i   ?  iv    v   v 
  rnd-5_family-        352 GATCCCNNGCTGGTCTCTCTNCANGTNCGNAACATNAACCTTGCCTCCAC 401

  scaffold7|siz     403562 ACGGGGCCAGCCGTTGACTAGATGGAAGAAGGGAGTGACTGTGCT-ACTC 403610
                           ?v    ?vv   vi  v ?      ?  v    ?  v  v  i  -   v
  rnd-5_family-        402 NAGGGGNACGCCCCTGCCNAGATGGNAGCAGGGNGTCACAGTACTTACTG 451

  scaffold7|siz     403611 GAGAAGATGGCTGGCAACTCCCATATCTCTAAGCTCCACGCCATCTGCCT 403660
                             i   ? ?     ?   v v  v  iv ?  i   viv  ?  vi i  
  rnd-5_family-        452 GAAAAGNTNGCTGGNAACACGCAAATTGCNAAACTCAGAGCNATACGTCT 501

  scaffold7|siz     403661 GCTGGAGGTAGATTTCAATTGGTGGCTGAAGGTCATCTTCGCAAAAA--- 403707
                           ?  ?    i   i     i                    i  v  i?---
  rnd-5_family-        502 NCTNGAGGCAGACTTCAACTGGTGGCTGAAGGTCATCTTTGCCAAGNGNG 551

  scaffold7|siz     403708 -GATGTCAAGGATGAGGACCCAGAACATGCTTCCCGCCGAACAAGGGGCC 403756
                           -     vv?     ? ?i ?    ?vi v  ?  v  v  i     ?  ?
  rnd-5_family-        552 TGATGTACNGGATGNGNGCNCAGANGGTCCTNCCGGCGGAGCAAGGNGCN 601

  scaffold7|siz     403757 ACCAGAGGGAAGACCACGACAGATTCATCCATCTTAAAACAACTCTTTTT 403806
                           ?   v?  i  i  ?  ? iv  i  i     vi i     ii v ?i  
  rnd-5_family-        602 NCCACNGGAAAAACNACNATCGACTCGTCCATGCTGAAACAGTTATNCTT 651

  scaffold7|siz     403807 TGATCAGTCGAACATCCTACACATGGCAGGAGCAGTGTCGAGCAATGACG 403856
                           i  i   ? ?  ii ?i     ? ?v ?v v  v  v  ?     i    
  rnd-5_family-        652 CGACCAGNCNAATGTNTTACACNTNCCNTGTGCCGTTTCNAGCAACGACG 701

  scaffold7|siz     403857 CAGCCAACTGCTACGGCGCAGTTAACCATGCCGCCTGTAGCCTCTCTCTT 403906
                            v  v  i       i v v  ?     i  v  ?v ?     vv ?  v
  rnd-5_family-        702 CTGCGAATTGCTACGACTCCGTNAACCACGCGGCNGGNAGCCTGGCNCTG 751

  scaffold7|siz     403907 CAAGTTTTGTGTGTGCCTATGCACATGAT-CAGCTGTTATCTTTTGTGCA 403955
                            i  i?v  i ?? i  v  ?  i   i - iiv  i  i  ii ?    
  rnd-5_family-        752 CGAGCNATGCGNNTACCGATNCATATGGTACGAGTGCTACCTCCTNTGCA 801

  scaffold7|siz     403956 TCCAGACAATGCGGTTCTTCTTGAATACGGGCTTTGGGCTCGCACGAAAG 404005
                            ?     i    i       i ?  v  ?  v  i  ?? v  ?vi  i 
  rnd-5_family-        802 TNCAGACGATGCAGTTCTTCCTNAAGACNGGGTTCGGNNTGGCNAAAAGG 851

  scaffold7|siz     404006 AGCTATGGAGGGACGACA----GAGCGTCCATATATGGGGCTTGCACAAG 404051
                             i     v  v? viv ----  iivi  ? v      i  ?  ?    
  rnd-5_family-        852 AGTTATGGCGGTNCTGAACTTCGAATCCCCNTTTATGGGACTNGCNCAAG 901

  scaffold7|siz     404052 GAAGCGGGGCCTCGCCAGCTGCATGGTCTGCCATCAGCACTGTTATTGTG 404101
                            v     ?  i     ?  i  ?     v  v  i     ?  ?     v
  rnd-5_family-        902 GTAGCGGNGCTTCGCCNGCCGCNTGGTCGGCGATTAGCACNGTNATTGTC 951

  scaffold7|siz     404102 ACAGCGTATAAAAACAAAGGTTTCGGTGCCAAC-TTCACGGCAGCGTGGT 404150
                            ??  v  i  iivv     v ?        i -    vv     i    
  rnd-5_family-        952 ANNGCCTACAAGGCAAAAGGATNCGGTGCCAGCNTTCAGCGCAGCATGGT 1001

  scaffold7|siz     404151 CAGGAGC---TTTCTTCAGTT---TGGCTGCATTGCTGTACGTTGACGAT 404194
                            v --  ---   viii  i --- v  ?  vi?      i  v  i  i
  rnd-5_family-       1002 CCG--GCCTATTTGCCTAGCTCCNTTGCNGCCCNGCTGTATGTGGATGAC 1049

  scaffold7|siz     404195 ACTGATTTGCTCCACTTGAGCCGCCCCT---CCGACACGCAGTCTAGCT- 404240
                                ii v  i  i ?v  i--   v ---iv i     ? i?v i??-
  rnd-5_family-       1050 ACTGACCTCCTTCATTNCAGT--CCCGTGGGTAGGCACGCNGCNGAANNT 1097

  scaffold7|siz     404241 ---------TTCTTCGCA----GAGTGCAAGAAG--CCACCTACTACTGG 404275
                           ---------     i ? ---- i      vii -- i     i  i   
  rnd-5_family-       1098 GANCACCAGTTCTTTGNACGTCGGGTGCAACGGGCACTACCTATTATTGG 1147

  scaffold7|siz     404276 GCTATGCTACTACAAGCCACTGGTGGCAGTCTT-AAACCTGCT-AAGTGT 404323
                             iivi  vi          i  -   ii?   -        i-      
  rnd-5_family-       1148 GCCGAACTCTTACAAGCCACCGG-GGCGANCTTGAAACCTGCCGAAGTGT 1196

  scaffold7|siz     404324 TACTGGTATTGCCTGT--CTTACCAATTTGTTAATGGT---TCCGCCCTA 404368
                                   i v v   -- i v v    ivv      i---ivv  ?? i
  rnd-5_family-       1197 TACTGGTACTTCATGTTGCCTTCAAATTCCATAATGGCGGACAGGCNNTG 1246

  scaffold7|siz     404369 CTAAAGCCACTTAAGGAGTTACGACAACA---TGCGCTCTGCATTCCCCA 404415
                             ?   i vv?i   ? ii   ?vv??  ---  v   ?v?v        
  rnd-5_family-       1247 CTNAAGTCCGNCAAGNAACTACNCANNCACTTTGAGCTNANGATTCCCCA 1296

  scaffold7|siz     404416 GCCTG--GGTCCCCGGACATTGA--AATTGAGCTCAGAGATTCAT---AC 404458
                           i ?? --i  vv --i ?iii? --v     i  v? ?  ii  i--- v
  rnd-5_family-       1297 ACNNGACAGTAGC--AANGCCNACCCATTGAACTGNGNGACCCACCTGAG 1344

  scaffold7|siz     404459 ATGGCTTCTGAGGTTCTCGATGTGTGCTTGAGCCCTTCAGGGACTGATGG 404508
                             v  v  v  i  ?  ? iv  ?  v iv     v  v  vvv?  i  
  rnd-5_family-       1345 ATCGCGTCGGAAGTNCTNGGGGTNTGGTCCAGCCCGTCCGGCCGNGACGG 1394

  scaffold7|siz     404509 ACGACA-TTTGAAGCATATGATGGAAAAAGCCCAGGGATGGGCTCGACGC 404557
                           ?? ?  -      ?  i        ?  i v  i ?ii     iv ????
  rnd-5_family-       1395 NNGNCACTTTGAANCACATGATGGANAAGGGCCGGNAGTGGGCCGGNNNN 1444

  scaffold7|siz     404558 ATATCAGCAAGCTCGCTCTCCCCTGCTGAGGTATGGCAGAGCTTTCGGAT 404607
                           i  vii  ?     ?   v ?  ?  i     ?     i  i  iv ? i
  rnd-5_family-       1445 GTAATGGCNAGCTCNCTCACNCCNGCCGAGGTNTGGCAAAGTTTCGGNAC 1494

  scaffold7|siz     404608 GCAAGCACTCCCTGCGGTCACTTATGGGCTAGTTCCACTTATG--GCTTC 404655
                           ?  i  ?i?v  ?v ?     ?     ?  i  ?     ?   --? ?v 
  rnd-5_family-       1495 NCAGGCNTNGCCNTCNGTCACNTATGGNCTGGTNCCACTNATGTCNCNGC 1544

  scaffold7|siz     404656 AAGGGCAGCT--GTTGACACAGCCTTTTCCAAGTGGTATTTCTCCTTTCT 404703
                           ?  ?v?vi  --i v   i vi v  i  v  ii    i ? ?    i  
  rnd-5_family-       1545 NAGNTNCACTCAATGGACGCCACATTCTCGAAACGGTACTNCNCCTTCCT 1594

  scaffold7|siz     404704 CCCATCCTTGGGGGTCAACCGAAACATAGCACGGGAATGGCGGACC---C 404750
                           v  iv ?i    ?  ?   ? i     v  ? i?      ? ? i --- 
  rnd-5_family-       1595 ACCGGCNCTGGGNGTNAACNGGAACATTGCNCANGAATGGNGNATCTCAC 1644

  scaffold7|siz     404751 T-CCCTTCATCCTTCCAAGGACTTGGTCTGCCATAGATGTCATTAGAAAA 404799
                            -  ??  i- i v   i  v  ?  ?     v? v  v?  i i     
  rnd-5_family-       1645 TACCNNTCG-CTTACCAGGGCCTNGGNCTGCCCNACATCNCACTGGAAAA 1693

  scaffold7|siz     404800 GCTGGCTGCGTCCCTACTATACCTCCAACGACACTGGGGGTGTAACTCG- 404848
                            i  v ?  v  v  ? vi   v ?  i  ?        ?  --- i  -
  rnd-5_family-       1694 GTTGTCNGCTTCGCTNCAGTACATNCAGCGNCACTGGGGNTG---CCCGA 1740

  scaffold7|siz     404849 --CAA--TACGGCACAGTGCTCAGGAGCGTGTTCGAGTTGGTGCAGCTAG 404894
                           --?  -- i?     v iv   v ?  i  ?      i v  i   v v 
  rnd-5_family-       1741 GTNAACCTGNGGCACTGCCCTCCGNAGTGTNTTCGAGCTTGTACAGATTG 1790

  scaffold7|siz     404895 AAACTGGTCTTGACGGGAACTTCCTTGGTTGGAATTACCAACAGTTTAAG 404944
                            i     ii v  v  v  i     ivvvi  i v    i   i  iiii
  rnd-5_family-       1791 AGACTGGCTTGGAGGGCAATTTCCTCCTACGGGAATACCGACAATTCGGA 1840

  scaffold7|siz     404945 ATTCTGGCCTCCCATACCTGGTTT--TGTCAACTCTGGGAATACCTCGAC 404992
                           vvi  v  v- i  i  v      --v  i--i ?     i     v?  
  rnd-5_family-       1841 CGCCTCGCA-CTCACACATGGTTTAAAGTT--TTNTGGGAGTACCTANAC 1887

  scaffold7|siz     404993 TATTACAAAGTTACTATAGAGCTCGATGGTATATTAGTCCCAAAAGTCAG 405042
                           i     ii   ? vvv  v vi v? i iii viii  i i- i   - v
  rnd-5_family-       1888 CATTACGGAGTNAAGTTACATTTANACGACGTCCCGGTTCT-AGAGT-AC 1935

  scaffold7|siz     405043 AGAACGGGACCGAGTTTTCATGGAAGAGGTTGTTAAATCCACACCACGGT 405092
                           i   ? v  iv       v         i ?  ?vii?iv?iv  i  ?i
  rnd-5_family-       1936 GGAANGTGATAGAGTTTTGATGGAAGAGATNGTNCGGNTANTCCCGCGNC 1985

  scaffold7|siz     405093 GCCAGTGGGAGTCGATCAACAGGACTTGCCGCTATTTTAAGA---TTTAC 405139
                           ?        vv??v?    iv    ii   i i i  ivi? ---     
  rnd-5_family-       1986 NCCAGTGGGTCNNTNTCAATCGGACCCGCCACCACTTCCGNATAGTTTAC 2035

  scaffold7|siz     405140 TTTATTTCACAGCTAGTTCTGTCGGACGGTATTACAGTGGACCCCACAAA 405189
                             i  v  v     ?  vi  vvv  i        ?        v     
  rnd-5_family-       2036 TTCATGTCCCAGCTNGTGTTGAGCGATGGTATTACNGTGGACCCGACAAA 2085

  scaffold7|siz     405190 ACTTCATCCACGGCAA-CAACAGGAGTCT--AC---AATGAAATTCCCAC 405233
                              v iv iv ?  ? -iv   vi  i i--  ---     ?i  i    
  rnd-5_family-       2086 ACTGCGGCTTCNGCNAGTTACACAAGCCCCGACCCAAATGANGTTTCCAC 2135

  scaffold7|siz     405234 TGGAACAACCGACCAGGGCTGACTTTACCCTCTGGCGTAGCACGGTTGCC 405283
                           vv    iv  v    i   -  ii  ? ?        -  i iv  v  ?
  rnd-5_family-       2136 GTGAACGCCCCACCAAGGC-GATCTTNCNCTCTGGCG-AGTATTGTAGCN 2183

  scaffold7|siz     405284 CTTCTTACGTCACCCACCTTCCGTTGGTCACCCCGCCTTGGCAAATACCT 405333
                              ? v  ?  v v       v viv   v  v  vi v  i    vi? 
  rnd-5_family-       2184 CTTNTGACNTCTCGCACCTTCAGACTGTCTCCACGATTAGGTAAATTTNT 2233

  scaffold7|siz     405334 ACGCAAACCATACGACGTGGAATACTGG 405361
                           i  -?vi  i     ivi  vv      
  rnd-5_family-       2234 GCG-NCGCCGTACGATTCGGTCTACTGG 2260

Matrix = 20p43g.matrix
Kimura (with divCpGMod) = 33.38
Transitions / transversions = 1.14 (305/267)
Gap_init rate = 0.03 (61 / 2194), avg. gap size = 1.74 (106 / 61)


1499 24.16 1.98 0.19 scaffold7|size730406 405698 406203 (324371) rnd-5_family-3444#LINE/Ambal 2588 3102 (1209) m_b1033s001i19 187266

  scaffold7|siz     405698 GCTTACGAGAGAGGCTCACTGGTTATCTGTCATGATGGGTCAT-ACATGC 405746
                                 iv?  i  i  ?   i i? ?  i  i  i  ?  v - i    
  rnd-5_family-       2588 GCTTACACNAGGGGTTCNCTGATCNTNTGCCACGACGGNTCCTTATATGC 2637

  scaffold7|siz     405747 CTCACCAGGACTCCACCCGATGCTCAGCGGCAGTT---ATACTTATCTGT 405793
                            ?    ??  ivv?  ?v       v  ?  i   ---i          i
  rnd-5_family-       2638 CNCACCNNGATGGNACNAGATGCTCCGCNGCGGTTTTGGTACTTATCTGC 2687

  scaffold7|siz     405794 ACACAGTGTGTTCAACA-AGCACAAGTGACCTTCTGTGAGCACACCGACT 405842
                           ? ???vv i iiv v  -i? i  v? v  v  i     i   ?    iv
  rnd-5_family-       2688 NCNNNCAGCGCCAATCATGNCGCACNTCACGTTTTGTGAACACNCCGATG 2737

  scaffold7|siz     405843 CGACCACGGCGTCAAATTACAGGGGAGAAATTATTGGCGGGGTCCTCGTT 405892
                            v vv  v  ?  v  i   ?    v  i  i  i  v?     ? i i?
  rnd-5_family-       2738 CCAAGACTGCNTCCAACTACNGGGGCGAGATCATCGGANGGGTCNTTGCN 2787

  scaffold7|siz     405893 ACCCTAATTCTCCGCGTGCTTTCGATTTTCTCGTCGGGCTCGCCC--CTC 405940
                              v iv ?   ? v i?  ?  v ?v??iv ?v  vv?i     --?v 
  rnd-5_family-       2788 ACCGTGCTNCTCNGAGCNCTNTCCANANNTGCNACGCCNCCGCCCAGNAC 2837

  scaffold7|siz     405941 AGCC-CTATCCCGATATACTGCGATAACCTGGGGGTGGTGAGTCATGGGA 405989
                           ?   -?i  ?  v  v     i  i   ?    ?  i  ?v    i    
  rnd-5_family-       2838 NGCCANCATNCCCATCTACTGTGACAACNTGGGNGTAGTNTGTCACGGGA 2887

  scaffold7|siz     405990 ATTCGCTACTACGAGCATTGCCTGAATGACAAGTTCAGCAAGATGTTCTC 406039
                            iv vi?v  iv     i    i  ?i ?  i  ?  i  i  i  i  ?
  rnd-5_family-       2888 ACGCCTNCCTGAGAGCACTGCCCGANCGNCAGGTNCAACAGGACGTCCTN 2937

  scaffold7|siz     406040 AACCTACTTCGCCGCAACCTCATGGCCCTACCCGACGCAGTCAGCTATCA 406089
                           v    v  ?viv? ?     v   v v  ?  vv  v??  ?  i  i i
  rnd-5_family-       2938 CACCTCCTNAAGNGNAACCTGATGCCGCTNCCGCACCNNGTNAGTTACCG 2987

  scaffold7|siz     406090 TCACGTCTATGGTCACCTGGATGATGGAGCCTCCTTTGC--AAGCCTCAA 406137
                           v  i  ?  i  v     ?        ?i ???      --i   i vii
  rnd-5_family-       2988 GCATGTNTACGGGCACCTNGATGATGGNACNNNCTTTGCTTGAGCTTGGG 3037

  scaffold7|siz     406138 CCTGCCACAACAACTGAATGTTATGGCGGATATGCTCGCAAAAACGGAGC 406187
                              ?  i  i     i  i  v     v  i-i   v  i  ?  ?    
  rnd-5_family-       3038 CCTNCCGCAGCAACTAAACGTGATGGCCGAC-CGCTAGCGAANACNGAGC 3086

  scaffold7|siz     406188 TGCAAAAATGCATAAC 406203
                            ??  vi?      i 
  rnd-5_family-       3087 TNNAACGNTGCATAGC 3102

Matrix = 20p43g.matrix
Kimura (with divCpGMod) = 29.03
Transitions / transversions = 1.22 (67/55)
Gap_init rate = 0.01 (7 / 505), avg. gap size = 1.57 (11 / 7)


5456 3.01 0.00 0.32 scaffold7|size730406 406215 406847 (323727) genome_5_2387#DNA 1 631 (0) m_b1033s001i20 187267

  scaffold7|siz     406215 CAAGACAGGCAAGTTTGCCACGTGGATGATTTTTGAGCGATTAACTGACG 406264
                                                                             
  genome_5_2387          1 CAAGACAGGCAAGTTTGCCACGTGGATGATTTTTGAGCGATTAACTGACG 50

  scaffold7|siz     406265 TCAACTGACGACAACTGAAGGCAACTGACGTTTTTTACATTATCTCATTT 406314
                                               i          i                 v
  genome_5_2387         51 TCAACTGACGACAACTGAAGACAACTGACGTCTTTTACATTATCTCATTA 100

  scaffold7|siz     406315 ATGTGACTAACCAAGTGACGACATAAGAAGGCACCATGTGACGACACTGA 406364
                                                                             
  genome_5_2387        101 ATGTGACTAACCAAGTGACGACATAAGAAGGCACCATGTGACGACACTGA 150

  scaffold7|siz     406365 AGACAAAATCACAACCCTAAGTGACGACACTGAAGACAAAATGACGGCCC 406414
                                    v  i                           i     i   
  genome_5_2387        151 AGACAAAATGACGACCCTAAGTGACGACACTGAAGACAAAGTGACGACCC 200

  scaffold7|siz     406415 TAAGTTACGGCACTGAAGAAAAAATGACAACCGAACAGAAGGCAGTTAAC 406464
                           -    v             v        i                     
  genome_5_2387        201 -AAGTGACGGCACTGAAGACAAAATGACGACCGAACAGAAGGCAGTTAAC 249

  scaffold7|siz     406465 GACATTTTAACGACCCTTCGTGACGACACTGACGAACTTCGTGACGACAC 406514
                                             v                               
  genome_5_2387        250 GACATTTTAACGACCCTTAGTGACGACACTGACGAACTTCGTGACGACAC 299

  scaffold7|siz     406515 TGACGACCCTCTACGTGGTATATATACGACTGCCTTCTGGCGATAGTGAC 406564
                                    -                         v   i          
  genome_5_2387        300 TGACGACCC-CTACGTGGTATATATACGACTGCCTACTGACGATAGTGAC 348

  scaffold7|siz     406565 GAACAAAGTGGCGTCAAAGGCGACTGACGACCCCAAGCAAAAACATAGTG 406614
                                     i        i                              
  genome_5_2387        349 GAACAAAGTGACGTCAAAGACGACTGACGACCCCAAGCAAAAACATAGTG 398

  scaffold7|siz     406615 AAGACAAACTGACGACACAAGTGACGACCGTGAAGTCCTTTTGACGACCT 406664
                                                                            i
  genome_5_2387        399 AAGACAAACTGACGACACAAGTGACGACCGTGAAGTCCTTTTGACGACCC 448

  scaffold7|siz     406665 AAGTGACGACACTGACGACACAACGACGGCCCAAGTGACGACACCTGACG 406714
                                                                             
  genome_5_2387        449 AAGTGACGACACTGACGACACAACGACGGCCCAAGTGACGACACCTGACG 498

  scaffold7|siz     406715 ACATTTTAACGACCCGTAGTGAAGGCATGAAATGACCCGATATTTTTAAG 406764
                                                                             
  genome_5_2387        499 ACATTTTAACGACCCGTAGTGAAGGCATGAAATGACCCGATATTTTTAAG 548

  scaffold7|siz     406765 TGACGTCAACTTACGACATCGGACGACATTGGATGACTCCATCTGGCAAT 406814
                                      v                     i             i  
  genome_5_2387        549 TGACGTCAACTGACGACATCGGACGACATTGGACGACTCCATCTGGCGAT 598

  scaffold7|siz     406815 ACTTATCGCCAAAGTCCAAAGTTGCCTGTCTTG 406847
                                                            
  genome_5_2387        599 ACTTATCGCCAAAGTCCAAAGTTGCCTGTCTTG 631

Matrix = 20p43g.matrix
Kimura (with divCpGMod) = 2.48
Transitions / transversions = 1.71 (12/7)
Gap_init rate = 0.00 (2 / 632), avg. gap size = 1.00 (2 / 2)


2069 27.24 3.94 4.37 scaffold7|size730406 406859 408052 (322522) rnd-5_family-3444#LINE/Ambal 3123 4311 (0) m_b1033s001i21 187266

  scaffold7|siz     406859 CCTCTAAGCCCACTGGAACCCATACGTGTCTACACAGGCGGTCGCAAGGT 406908
                             i  ivi   v       v iiv  vi   vi iv  -   ----    
  rnd-5_family-       3123 CCCCTGTACCCTCTGGAACACGCCCGAATCTTTATTGG-GGT----AGGT 3167

  scaffold7|siz     406909 AACCTCGTCGATTAAGAG-TACACTGTACCACTGCTGGGGGCAAGAAT-T 406956
                           ?  ii ----- i     - i v  i   v  i       --    ii-i
  rnd-5_family-       3168 NACTCC-----TCAAGAGATGCCCTATACGACCGCTGGGG--AAGAGCGC 3210

  scaffold7|siz     406957 GGCAAAGACATTGTATGAGAGGAAACACATCGTCAGCTGGTTTGTCTTTT 407006
                              vvvvi??i v vi  iv v              ii --ii     ii
  rnd-5_family-       3211 GGCTTCTGNNCTCTTCGAACGCAAACACATCGTCAGTCG--CCGTCTTCC 3258

  scaffold7|siz     407007 CATCGATCCACTGGAGAGGGCTCGCCAACGCGATGGATAGCTT-CCCGCA 407055
                               v   i i   iiv  iv   v? iv       -  i v -i  v  
  rnd-5_family-       3259 CATCCATCTATTGGGACGGAGTCGANAGAGCGATGG-TAACATATCCTCA 3307

  scaffold7|siz     407056 GATGTA-CAAAACGTGGGTAACTAAACACGTCTCTGGATCCTGCGGCACG 407104
                           i    v-   v  v    ii  i           i  v i   i  ?   
  rnd-5_family-       3308 AATGTTTCAACACCTGGGCGACCAAACACGTCTCCGGCTTCTGTGGNACG 3357

  scaffold7|siz     407105 AATCGGCGCCTGTCCAAAATCGACCCTACTGTGGACAACACCTGCCCGTG 407154
                             i             i       viiv i  v v?   iiv  i     
  rnd-5_family-       3358 AACCGGCGCCTGTCCAGAATCGACGTCTCCGTCGCNAACGTATGTCCGTG 3407

  scaffold7|siz     407155 TTGCGGGGCCCCAGATGAGTCGGTTGCTCACATCACCCGGTGCCGAGACC 407204
                           i  i   iv?v?          iii  v  i  v  i  ?    vv  i 
  rnd-5_family-       3408 CTGTGGGAANANAGATGAGTCGACCGCACATATAACTCGNTGCCCCGATC 3457

  scaffold7|siz     407205 CCGGCCGACAGACCGCATTCATTGCC--TCTGTC-AGCAACTTACTGACG 407251
                            v  iv   i?viv  i  --  v  --  v  i- iii    ii  v -
  rnd-5_family-       3458 CGGGTAGACGNCTGGCGTT--TTCCCGNTCAGTTGAATGACTTGTTGCC- 3504

  scaffold7|siz     407252 TGGATG--CAGCACACCGGGGCGGATA-GCAATCTCGTCACATGCCTTGG 407298
                                 -- iiv    --------  i- i  v?? --  v i       
  rnd-5_family-       3505 TGGATGGGCGAAACAC--------ATGCGTAAANNC--CAGACGCCTTGG 3544

  scaffold7|siz     407299 GGAGTATCTACACAGTCA-GGGGGAAGGATCAAT-GACGACTATCGCT-A 407345
                           v v-  i  i v  -  i-   ?     v  v  - v    -  ??  -i
  rnd-5_family-       3545 CGC-TACCTGCTCA-TCGCGGGNGAAGGCTCCATTGCCGAC-ATNNCTCG 3591

  scaffold7|siz     407346 ACGGTTACCCATACCTC-CATAAATGGGCCCAGGAGCATGATACGATTGG 407394
                           ?  vv     vi    i-   i ?     v     i     i  vv ?  
  rnd-5_family-       3592 NCGCATACCCCCACCTTACATGANTGGGCGCAGGAACATGACACTCTNGG 3641

  scaffold7|siz     407395 ATGGGACAATCTTCTGGAGGGGAAAGTAGGCTGCACGTTAATA------- 407437
                           v        ii i     i  i?i?i v   -  vv?ii  ? -------
  rnd-5_family-       3642 TTGGGACAACTTCCTGGAAGGANGNATCGGC-GCTANCCAANAAGTTNNC 3690

  scaffold7|siz     407438 GCAATCCAGCAGGACA--ACCTGGC-CGCTAGCGCGTCTCGTCTTCACAT 407484
                            ?   v    i vv  --  i? ? -   vi ?v    v- v vv  i  
  rnd-5_family-       3691 GNAATGCAGCGGCTCATGACTNGNCGCGCAGGNTCGTCG-GACGGCATAT 3739

  scaffold7|siz     407485 CAAGACGTGGGCG----CGGAAGTTAGTGACCCATTTACTATCAATCACC 407530
                           i v ?        ----  --  i v  v v   ii v  ?v i     v
  rnd-5_family-       3740 TACGNCGTGGGCGAATCCG--AGCTCGTCAGCCACCTCCTNGCGATCACA 3787

  scaffold7|siz     407531 CACGGGCAGTGGATCTACCGCAACACCACACTCCACCTCCGACTTGTAGA 407580
                              ii?      i ?  i  ?   i  iv   i   ?    v  vi v  
  rnd-5_family-       3788 CACAANCAGTGGGTNTATCGNAACGCCGAACTTCACNTCCGTCTGATCGA 3837

  scaffold7|siz     407581 AGGCAAAACGATTTCCGAGCATGACGACATCACATCA--CAAGT--ACTT 407626
                           ?  ? ii  ?i?vv i  i  i    vv    i  vi--?    --  vv
  rnd-5_family-       3838 NGGNAGGACNGNGGCTGAACACGACGCGATCATATGGAGNAAGTCGACGG 3887

  scaffold7|siz     407627 GAATACCTCTCCACCGACCCGG-AGAATATACTTCCAC-AACAC--CGCT 407672
                           v ?iv?  ?     ?     ? -   vvv ?  i ii - i   --    
  rnd-5_family-       3888 CANCTNCTNTCCACNGACCCNGCAGACGCTNCTCCTGCCAGCACAGCGCT 3937

  scaffold7|siz     407673 CG--CTGTTAGAA-ATGGACATGGCAACTCTGGGTTCGCGACCGACAGTC 407719
                           iv--   iiv i -v     v vvv    --i  ?v  v  i v  v i 
  rnd-5_family-       3938 TTACCTGCCCGGATCTGGACTTTCGAACT--AGGNACGGGATCCACCGCC 3985

  scaffold7|siz     407720 GACCAACAATATTGGGTTGCGAACATGGCAAGCATGGTAGCCGCAGCACG 407769
                             i i?  i  i   ? ?  ii i   v ?   i vv vv v  v  - i
  rnd-5_family-       3986 GATCGNCAGTACTGGNTNGCAGATATGTCNAGCGTCCTTTCGGCCGC-CA 4034

  scaffold7|siz     407770 GGCTCTTAGCCATGACA-ATCACAAGGGCATACCCCGCGATTGGCCG--C 407816
                           v    ii   vvv   i-   i vvv  v v--  v   ?ii--   -- 
  rnd-5_family-       4035 TGCTCCCAGCACGGACGTATCGCTCCGGAAG--CCAGCGNCC--CCGACC 4080

  scaffold7|siz     407817 CACAAGAAGACACAG-ACAAAGATATCCTCGCGACGGATCCGCTGTGATC 407865
                              vv  vi?iv   -  ---  ii   i  vi    i    vi    i 
  rnd-5_family-       4081 CACCCGATANTTCAGTAC---GACGTCCCCGAAACGGGTCCGACGTGACC 4127

  scaffold7|siz     407866 CAAGCGGGATTTTAGCCCGCCACAGGGCTGAGTACA-CCCACCTGGGTAT 407914
                            i -     v  -         i        v   i-     vv      
  rnd-5_family-       4128 CGA-CGGGAGTT-AGCCCGCCATAGGGCTGATTACGCCCCACAGGGGTAT 4175

  scaffold7|siz     407915 GAAGAAGGTCGTTTACATGCAT-CTTCTGTGTGGTGGCTACGCCACTGCT 407963
                                  i i - i  ? v i -        i  i iv -?   i     
  rnd-5_family-       4176 GAAGAAGATTG-TCACNTTCGTGCTTCTGTGCGGCGAAT-NGCCGCTGCT 4223

  scaffold7|siz     407964 CTGCATCGTCGGAAAAGAAAGACTTTTGTCCGTGCCAACCCCCTGATACT 408013
                               v i  i              v           --ii    ? - i 
  rnd-5_family-       4224 CTGCTTTGTTGGAAAAGAAAGACTATTGTCCGTGCC--TTCCCTNA-ATT 4270

  scaffold7|siz     408014 AGATAGA-TAA-GCACGATTTACAAAGAGATATTTGATATT 408052
                                 i-   -           v          i      
  rnd-5_family-       4271 AGATAGGTTAATGCACGATTTACTAAGAGATATTCGATATT 4311

Matrix = 20p43g.matrix
Kimura (with divCpGMod) = 31.55
Transitions / transversions = 1.22 (171/140)
Gap_init rate = 0.07 (82 / 1193), avg. gap size = 1.21 (99 / 82)


1383 6.63 0.55 0.55 scaffold7|size730406 408054 408235 (322339) C genome_5_4290#DNA (276) 182 1 m_b1033s001i22 187268

  scaffold7|siz     408054 GGGGGGTACGGTTGTGTGGGGAGCGATCGCGACGAGCGGGGGAGAGGCGG 408103
                                                                i            
C genome_5_4290        182 GGGGGGTACGGTTGTGTGGGGAGCGATCGCGACGAGCAGGGGAGAGGCGG 133

  scaffold7|siz     408104 TTTTTTTAGAGTTTT-ATTCATGCGGCATAAAATAAATAAGCTGTTTTAC 408152
                                 - v      -         i                        
C genome_5_4290        132 TTTTTT-ATAGTTTTTATTCATGCGACATAAAATAAATAAGCTGTTTTAC 84

  scaffold7|siz     408153 ATAAGCCAATTTATGCGAATAATTGTGTGACATAGATTCAGCAGTGATTT 408202
                                    v             v   v   i      i  i        
C genome_5_4290         83 ATAAGCCAAATTATGCGAATAATAGTGAGACGTAGATTTAGTAGTGATTT 34

  scaffold7|siz     408203 CTACACTATGCAGGACCAGCCATCTCCTAGCTG 408235
                               i  i                   v     
C genome_5_4290         33 CTACGCTGTGCAGGACCAGCCATCTCCAAGCTG 1

Matrix = 20p43g.matrix
Kimura (with divCpGMod) = 5.87
Transitions / transversions = 1.40 (7/5)
Gap_init rate = 0.01 (2 / 181), avg. gap size = 1.00 (2 / 2)


301 27.43 5.13 1.86 scaffold7|size730406 408436 408591 (321983) C rnd-1_family-344#Unknown (740) 1057 897 m_b1033s001i23 187269

  scaffold7|siz     408436 CTCAGCTTAGGATGCCTACC---CTTGTATTTCACAAGC---TGTTGAAT 408479
                               i ii        iv  ---   v vv i i v v ---i i v   
C rnd-1_family-       1057 CTCAACCCAGGATGCCCCCCANTCTTCTTATCCGCTATCATACGCTTAAT 1008

  scaffold7|siz     408480 AATTGCAGTAACTATCAACAAATGACAGTGCAAACTG--TAAATTTTGTC 408527
                           ?   v ?     vi?   -- v  i vviii    ??--     i  i  
C rnd-1_family-       1007 NATTTCNGTAACAGNCAA--ATTGGCCCCATAAACNNNATAAATCTTATC 960

  scaffold7|siz     408528 ACATGCCCTCTCAGTAGTGTACCCTCCATGAACTAGCTCACATATCTTTT 408577
                              v     ?  v i    ?    iv viv   i ?   ?v v -    i
C rnd-1_family-        959 ACAAGCCCTNTCTGCAGTGNACCCCGCCCTAACCANCTCNGAGA-CTTTC 911

  scaffold7|siz     408578 TCCACACAATATTC 408591
                               v v? i    
C rnd-1_family-        910 TCCAAAANACATTC 897

Matrix = 20p43g.matrix
Kimura (with divCpGMod) = 34.47
Transitions / transversions = 1.00 (21/21)
Gap_init rate = 0.04 (6 / 155), avg. gap size = 1.83 (11 / 6)


325 8.33 2.08 0.00 scaffold7|size730406 408536 408583 (321991) rnd-1_family-202#Unknown 840 888 (831) m_b1033s001i24 187270

  scaffold7|siz     408536 TCTCAGTAGTGTACCCTCCATGAACTAGCTCACATATCT-TTTTCCACA 408583
                                vi           i                  i -         
  rnd-1_family-        840 TCTCACCAGTGTACCCTCTATGAACTAGCTCACATATTTATTTTCCACA 888

Matrix = 20p43g.matrix
Kimura (with divCpGMod) = 8.95
Transitions / transversions = 3.00 (3/1)
Gap_init rate = 0.02 (1 / 47), avg. gap size = 1.00 (1 / 1)


936 11.89 0.00 0.00 scaffold7|size730406 408595 408737 (321837) C rnd-5_family-1463#LTR/Copia (3328) 453 311 m_b1033s001i25 187271

  scaffold7|siz     408595 GGCCATAAAGCGCTCATAGTACTCCTGCACAGTTTGGTGTTTCTGCTGTC 408644
                              ?  i  v ?               ?  i              i  i 
C rnd-5_family-        453 GGCNATGAACCNCTCATAGTACTCCTGNACGGTTTGGTGTTTCTGTTGCC 404

  scaffold7|siz     408645 AGAGATTGATGAAATCCCTCTTGGCATTCCACATGGTGAGTAGAGGCTCT 408694
                           iv  i        i                          v v?      
C rnd-5_family-        403 GCAGGTTGATGAAGTCCCTCTTGGCATTCCACATGGTGAGGATNGGCTCT 354

  scaffold7|siz     408695 TGGCTCGGCTTGTAGCTGTAGTTCACTCCTTGGAGTATCTTAT 408737
                                ?            v    ?  vii   ?  v     i 
C rnd-5_family-        353 TGGCTNGGCTTGTAGCTGAAGTTNACGTTTTGNAGGATCTTGT 311

Matrix = 20p43g.matrix
Kimura (with divCpGMod) = 12.16
Transitions / transversions = 1.43 (10/7)
Gap_init rate = 0.00 (0 / 142), avg. gap size = 0.0 (0 / 0)


601 26.60 1.47 12.42 scaffold7|size730406 408742 409080 (321494) C rnd-5_family-3824#Unknown (508) 5625 5320 m_b1033s001i26 187272

  scaffold7|siz     408742 CTTGATGTCCTCAACGCCCTCCCCATAGTATATGGAGTAGACCTGTTTCA 408791
                                        v i v  vi --      v--------     i  v 
C rnd-5_family-       5625 CTTGATGTCCTCATCACACTGTC--TAGTATC--------ACCTGCTTGA 5586

  scaffold7|siz     408792 TTTCTCATTTGACTTTCTCCGTTCTG---GTGATCCATCTGTCGTACTTT 408838
                           vi  iiv  iv  i  v  -i  i  ---   --   ii i    v   i
C rnd-5_family-       5585 GCTCCTTTTCCACCTTGTC-ATTTTGTATGTG--CCACTTATCGTTCTTC 5539

  scaffold7|siz     408839 TTTCCGTATTTGATTTCTTCCATTTTGGACACGGAGCCGTCTGCCTCCGT 408888
                             i  i        i              v iv  v  i  v    iv  
C rnd-5_family-       5538 TTCCCATATTTGATCTCTTCCATTTTGGAGATTGATCCATCGGCCTTGGT 5489

  scaffold7|siz     408889 GACAATCATTGGCTCG--GGAGGCAGGACGATTTTCATCTTTTCGATGGA 408936
                                 vi  -     --       vviiv iv v      i     v  
C rnd-5_family-       5488 GACAATGGTT-GCTCGTAGGAGGCATTGTTACGTGCATCTTCTCGATTGA 5440

  scaffold7|siz     408937 TTCGAGGACGTACGGGTCGAACTGTTGACCAACGATTGCCCTGATCCTTG 408986
                            v v  v? ii    i  i    v        i  vvv        i --
C rnd-5_family-       5439 TGCTAGCNCACACGGATCAAACTTTTGACCAATGAGATCCCTGATCTT-- 5392

  scaffold7|siz     408987 TATCGATGTTGGTAAAATTTGCTATCTGATTTGTCCTCATTCTGCTCTTG 409036
                           --   i -   --------   -----    vv   -----   -   ii
C rnd-5_family-       5391 --TCGGT-TTG--------TGC-----GATTGCTCC-----CTG-TCTCA 5364

  scaffold7|siz     409037 AAAACGAACCCGCTGAGGTCAGGATGAGCTCCTCGGAATCTCTC 409080
                             i      v iviv i     vv  v  v   i      ii  
C rnd-5_family-       5363 AAGACGAACACAGCCAAGTCAGTCTGTGCACCTTGGAATCCTTC 5320

Matrix = 20p43g.matrix
Kimura (with divCpGMod) = 32.35
Transitions / transversions = 1.08 (41/38)
Gap_init rate = 0.12 (40 / 338), avg. gap size = 1.07 (43 / 40)


546 23.58 12.83 2.41 scaffold7|size730406 409144 409369 (321205) C rnd-5_family-3824#Unknown (842) 5291 5043 m_b1033s001i27 187272

  scaffold7|siz     409144 TTTATGACTGGCTTCTGATCCCCCAAAGGGTCGGTGGTGTTGG-TGCCCA 409192
                             v     v           i    vvivi    -   v    -      
C rnd-5_family-       5291 TTAATGACGGGCTTCTGATCTCCCACTACATCGG-GGTTTTGGGTGCCCA 5243

  scaffold7|siz     409193 GTATGGCAACCAGCGCAATTCGATAATCATGTTGAGTAACACCTCGTGGG 409242
                           vi           v     v ii    i       vv    v ii  v i
C rnd-5_family-       5242 TCATGGCAACCAGAGCAATACAGTAATTATGTTGACGAACAGCCTGTCGA 5193

  scaffold7|siz     409243 GCAGCTACGGTG---GAGATAACCCCAGCCTAAGGCCAA------TC--- 409280
                                  - i  ---          v   vii v  i  ------  ---
C rnd-5_family-       5192 GCAGCTA-GATGACCGAGATAACCCGAGCACGATGCTAACTAGACTCTAG 5144

  scaffold7|siz     409281 -----CGACAATAGGAGACTAGTTGTTTCACGAT------AATTGGA-TA 409318
                           -----   i   viiv  ii   i -vv    i ------ i  v  - i
C rnd-5_family-       5143 GTANTCGATAATCAATGATCAGTCG-AACACGGTGAGTTAAGTTCGATTG 5095

  scaffold7|siz     409319 ACTAC----TAATTATCGAATTGTGAGCCATTCTGATGGCTCACAACTCA 409364
                                ----      ii   v   v -      --i i        i   
C rnd-5_family-       5094 ACTACTGAATAATTACTGAAGTGTTA-CCATTC--GTAGCTCACAATTCA 5048

  scaffold7|siz     409365 TTCAG 409369
                            i   
C rnd-5_family-       5047 TCCAG 5043

Matrix = 20p43g.matrix
Kimura (with divCpGMod) = 26.85
Transitions / transversions = 1.26 (29/23)
Gap_init rate = 0.06 (14 / 225), avg. gap size = 2.50 (35 / 14)


700 20.43 6.77 5.67 scaffold7|size730406 409185 409376 (321198) C rnd-5_family-1463#LTR/Copia (3497) 284 91 m_b1033s001i28 187273

  scaffold7|siz     409185 GGTGCCCAGTATGGCAACCAGCGCAATTCGATAATCATGTTGAGTAACAC 409234
                                   vv         i         i     i       iv    v
C rnd-5_family-        284 GGTGCCCATGATGGCAACCGGCGCAATTCAATAATTATGTTGAAGAACAG 235

  scaffold7|siz     409235 CTCGTGGGGCAGCT--ACGGTGGAGATAACCCCAGCCTAAGGCCAATCCG 409282
                           i i  vvi  i   -- i  i      ?          ?    i  i?v 
C rnd-5_family-        234 TTTGTCCAGCGGCTAGATGGCGGAGATNACCCCAGCCTNAGGCTAACNGG 185

  scaffold7|siz     409283 A-----------CAATAGGAGACTAGTTGTTTCACGATAATTGGATAACT 409321
                            ----------- ii v i v  -   vi   ---         v i   
C rnd-5_family-        184 ANTGCNTACGTTCGGTCGAACAC-AGTAATTT---GATAATTGGTTGACT 139

  scaffold7|siz     409322 ACTAATTATCGAATTGTGAGCCATTCTGATGGCTCACAACTCATTCAGCT 409371
                            ?      ii           ------- i v       i      v   
C rnd-5_family-        138 ANTAATTACTGAATTGTGAGC-------ACGTCTCACAATTCATTCTGCT 96

  scaffold7|siz     409372 ACAAC 409376
                           i ii 
C rnd-5_family-         95 GCGGC 91

Matrix = 20p43g.matrix
Kimura (with divCpGMod) = 20.65
Transitions / transversions = 1.85 (24/13)
Gap_init rate = 0.07 (13 / 191), avg. gap size = 1.85 (24 / 13)

2418 21.75 4.31 6.67 scaffold7|size730406 409223 410035 (320539) C rnd-5_family-1463#LTR/Copia (0) 3781 2987 m_b1033s001i29 187273

  scaffold7|siz     409223 GTTGAGTAACACCTCGTGGGGCAGCTA--CGGTGGAGATAACCCCAGCCT 409270
                                iv   i?? i ivv  v     --          v      i   
C rnd-5_family-       3781 GTTGAAGAACGNNTTGCCCGGGAGCTATGCGGTGGAGATCACCCCAACCT 3732

  scaffold7|siz     409271 AAGGCCAATCCGACAATAGGAGACTA-GTT--GTTT--CACGATAATTGG 409315
                                i  i?v i --   ----   - i --  ii--   i        
C rnd-5_family-       3731 AAGGCTAACNGGGC--TAG----CTATGCTCAGTCCGACACAATAATTGG 3688

  scaffold7|siz     409316 ATAA-----------CTACTAATTATCGAATTGTGAGCCATTCTGATGGC 409354
                              i-----------           i           ?i  -----   
C rnd-5_family-       3687 ATAGTAATTGGTNGGCTACTAATTATTGAATTGTGAGCNGTT-----GGC 3643

  scaffold7|siz     409355 TCACAACTCATTCAGCTACAACAGCCTCATCTCTATAAGTCTCATGTCCA 409404
                                 i      v   i ii -----   --------  vv v ?   -
C rnd-5_family-       3642 TCACAATTCATTCTGCTGCGGC-----CAT--------GTGGCCTNTCC- 3607

  scaffold7|siz     409405 TTCCGTGGCACGTTTGTCATTTTGTCTGCCATCTCCCCTCCCTTATTCGG 409454
                            v  ii--    vv   v----  v  v  ? v?iv v viv?    i  
C rnd-5_family-       3606 TGCCAC--CACGAATGTG----TGGCTCCCNTGNTACGTATGNTATTTGG 3563

  scaffold7|siz     409455 TGCTAAATAGGCAGTTCCCGATACTGCCCACATGTCTTTAGA-TGTGGGC 409503
                             -------    vv  iiiv i ?      vi  iiiii  -    v- 
C rnd-5_family-       3562 TG-------GGCATATCTTACTGCNGCCCACTCGTTCCCGGAATGTGT-C 3521

  scaffold7|siz     409504 CCAACACAATCCTGTGAGCCTGACGC-----CATGGTTCCTGCGGATGGT 409548
                                   v           ii    ----- i  --  i   v -  v 
C rnd-5_family-       3520 CCAACACACTCCTGTGAGCCCAACGCANTTTCGTG--TCTTGCTG-TGCT 3474

  scaffold7|siz     409549 CCAGGCTCATTTCCTTTGATGT-TTGCAT-ATTGA----AAT-TTTGCAT 409591
                           v --       ?-------   -    i - v   ----   - ? vii 
C rnd-5_family-       3473 GC--GCTCATTN-------TGTCTTGCGTCAGTGACAGCAATCTNTTTGT 3433

  scaffold7|siz     409592 GATGTTCTGCCATCAGGGCAGTCATGTCAACATCACCGAAATCGTCCCTA 409641
                                   ?i     ?v  ivi      i   iv?  i        viv?
C rnd-5_family-       3432 GATGTTCTNTCATCANCGCGTCCATGTCGACACGNCCAAAATCGTCATGN 3383

  scaffold7|siz     409642 TTGCAGTTCATAATTATATTACGCAGTCTTCTGAACTTTGTGTCGCCGAG 409691
                            i         i  v  i  ?  v i  v? v      ? i?i ?     
C rnd-5_family-       3382 TCGCAGTTCATGATGATGTTNCGGAATCGNCGGAACTTNGCNCCNCCGAG 3333

  scaffold7|siz     409692 GGGTTTGGTAAAAAA-TCCCCGATCATCTCGTCCGTGGGACAATATTGAA 409740
                           v  i     i  i  -  ?           i  v        i    v? 
C rnd-5_family-       3332 CGGCTTGGTGAAGAAGTCNCCGATCATCTCATCGGTGGGACAGTATTTNA 3283

  scaffold7|siz     409741 TGACAA--TTTCCTTGCGTTGTTGGCAGTCAGCCACGAAGAAGTACTGTA 409788
                           i iii -- v   ii  -- vi        i  ?  i     i  ii?? 
C rnd-5_family-       3282 CGGTGACGTGTCCCCGC--TCCTGGCAGTCGGCNACAAAGAAATATCNNA 3235

  scaffold7|siz     409789 TCTTCACGTGACGGGTGCGTTTGCTGCT-GAGCCGCGTCCGTTAGTTTCC 409837
                            v    i   v  v  v vi        -  ?  v  i  i  v  i   
C rnd-5_family-       3234 TGTTCATGTGCCGTGTTCTCTTGCTGCTTGANCCCCGCCCATTTGTCTCC 3185

  scaffold7|siz     409838 AGGAGCATAGCGCTCTGATTGTCCTGATGAACGATGCTTGGCTGCAGTGG 409887
                             v     v     i              i i         i ?  vi  
C rnd-5_family-       3184 AGCAGCATCGCGCTTTGATTGTCCTGATGGATGATGCTTGGTTNCATCGG 3135

  scaffold7|siz     409888 GTAGCCTTGCTCCTCAAGGAAGTATCTGGTCCACAGGATGGCCAGCATGT 409937
                              v  i  i  i ?vi    i    vv     ?  v  v vii      
C rnd-5_family-       3134 GTATCCCTGTTCTTNCGGGAAATATCGCGTCCANAGTATCGATGGCATGT 3085

  scaffold7|siz     409938 TGTCATGCACTGCGACCACCTCAGCCTCTGTTGAACTTGTTGTATTGATT 409987
                                  i     v   i    i     v  ?  i     ?  i      
C rnd-5_family-       3084 TGTCATGTACTGCCACCGCCTCGGCCTCGGTNGAGCTTGTNGTGTTGATT 3035

  scaffold7|siz     409988 TTCTGTGTGTTGGATGATCCGTTCATTATCCCCTTCCCAAAAGTCATG 410035
                             i   v    v  i           i  v     ?  i         
C rnd-5_family-       3034 TTTTGTTTGTTCGACGATCCGTTCATCATGCCCTTNCCGAAAGTCATG 2987

Matrix = 20p43g.matrix
Kimura (with divCpGMod) = 23.73
Transitions / transversions = 1.43 (97/68)
Gap_init rate = 0.08 (67 / 812), avg. gap size = 1.31 (88 / 67)


1267 20.40 1.31 1.98 scaffold7|size730406 410042 410346 (320228) C rnd-5_family-1463#LTR/Copia (1756) 2025 1723 m_b1033s001i30 187273

  scaffold7|siz     410042 ACATCAGGTATTTTAGTGCCGATGCTCGCTCTTCCTTGGT---AAGTTCA 410088
                               v     i  ?  ?  v vv  i ---i     i  v---i  i  i
C rnd-5_family-       2025 ACATGAGGTACTTNAGNGCGGCAGCCC---TTTCCTCGGGTGAGAGCTCG 1979

  scaffold7|siz     410089 TGCCAGTGTTTTGGTTGAAAACCCTGCACATCATGAATTTGTTGCCGGTC 410138
                            i      i  v  i     ?    v  ii  i  ?     ii  v v  
C rnd-5_family-       1978 TACCAGTGCTTGGGCTGAAANCCCTCCATGTCGTGNATTTGCCGCAGCTC 1929

  scaffold7|siz     410139 CTTCTGGATGGCCTTCTCGCCTCGCTCTTGGAACACGGTCAGACCTTTCT 410188
                                v?  ?    i   ?        i              ?  i  i 
C rnd-5_family-       1928 CTTCTCNATNGCCTCCTCNCCTCGCTCCTGGAACACGGTCAGNCCCTTTT 1879

  scaffold7|siz     410189 TCCATCCCATCTGTTCAGTAAGAAACAGGTACTCTGCAAGCACCGTCACT 410238
                                        ?  i  ?  i           ?  ?    vi     i
C rnd-5_family-       1878 TCCATCCCATCTGNTCGGTNAGGAACAGGTACTCNGCNAGCAGTGTCACC 1829

  scaffold7|siz     410239 GCAGTTCTGCTTGTGTGTTTATTTTTGTCGCTGTCATTCATTTTGTTC-A 410287
                             ?vii?  - i vviii i-    v   vii iiv    - ii    - 
C rnd-5_family-       1828 GCNTCCNTG-TCGACCACTC-TTTTGGTCCTCGCTCTTCA-TCCGTTCGA 1782

  scaffold7|siz     410288 TCTCGGCTAGCCCTTCCTTCCGTCCGAGTGTCTCGGTGAGGAAGACCCAC 410337
                           i     v   ?          i   v  v              ? ?   i
C rnd-5_family-       1781 CCTCGGGTAGNCCTTCCTTCCATCCCAGGGTCTCGGTGAGGAANANCCAT 1732

  scaffold7|siz     410338 TCCGCTTTG 410346
                             ?  i i 
C rnd-5_family-       1731 TCNGCCTCG 1723

Matrix = 20p43g.matrix
Kimura (with divCpGMod) = 21.60
Transitions / transversions = 2.05 (41/20)
Gap_init rate = 0.03 (8 / 304), avg. gap size = 1.25 (10 / 8)


1130 24.82 12.61 5.86 scaffold7|size730406 410362 411067 (319507) C rnd-5_family-1463#LTR/Copia (2014) 1767 1017 m_b1033s001i31 187273

  scaffold7|siz     410362 TCCTCCCATTGTAAATTCTCAGTGAGGAACATCCACTCAGCGTCATCCTT 410411
                               i    ivi iiv    i        ? ?   i  ?  v  i  vi 
C rnd-5_family-       1767 TCCTTCCATCCCAGGGTCTCGGTGAGGAANANCCATTCNGCCTCGTCGCT 1718

  scaffold7|siz     410412 GTTTGTGCATGGCTCCCCGATCTCCATATCTTGGCCGAACTGAAGTAGCA 410461
                           --i i     v     iiv  ?     i iv v      i  ?  i    
C rnd-5_family-       1717 --CTATGCATTGCTCCTTCATNTCCATGTTGTCGCCGAATTGNAGCAGCA 1670

  scaffold7|siz     410462 TGACCTGTTCATTTTGGCATTGGGT---TTCCGTTCCC-TCGGTGTTGAA 410507
                            v i   i  i  ii v   i    ---  i       -       i   
C rnd-5_family-       1669 TTATCTGCTCGTTCCGTCATCGGGTTTGTTTCGTTCCCTTCGGTGTCGAA 1620

  scaffold7|siz     410508 AACATTATATTCCTTCCTGGCCTGTTTCAGGAGATTCATTCGAAATCCAG 410557
                           ?  i ii  i   ?   vv v   ?i ?v ?  ?      i?? vi  i 
C rnd-5_family-       1619 NACGTCGTACTCCNTCCGCGGCTGNCTNCGNAGNTTCATTTNNATCCCGG 1570

  scaffold7|siz     410558 GTGCTTGATAGCTGCGGGCATCATCGTGGTCA-----CTCTGTAGGT--- 410599
                            i  i  i  vv v  vv    ii ?      -----    v - i ---
C rnd-5_family-       1569 GCGCCTGGTATGTTCGTTCATCGCCNTGGTCATCGTGCTCTCT-GATCTT 1521

  scaffold7|siz     410600 -------TGGGTAAGTTGTTGCCGTCCACTCCTGGGGTCTCGACGGGATC 410642
                           -------    ---    i  -                i      vvi  
C rnd-5_family-       1520 CCACTCCTGGG---GTTGCTG-CGTCCACTCCTGGGGTTTCGACGTCGTC 1475

  scaffold7|siz     410643 CGTTTCATCATCCACTCCTGGGGTTCCC-----ACATCCTC-GTCGTCCT 410686
                           v  v i?               i  i  -----i    ii - vv ii i
C rnd-5_family-       1474 AGTGTTNTCATCCACTCCTGGGATTTCCGTGTTGCATCTCCAGGGGCTCC 1425

  scaffold7|siz     410687 GTTCTTCCATATCGGTGTTGCCT---GGGTCGTAGTCAACTTTGTTTTCC 410733
                            -  v   --  i   -   i  ---  --  -  -- i  i  - i   
C rnd-5_family-       1424 G-TCATCC--ATTGGT-TTGTCTTCCGG--CG-AG--AGCTCTG-TCTCC 1385

  scaffold7|siz     410734 TCTGTGTCATTG------TTGTTGTCAATGTTGTTGTTGTCCTCTCTGTT 410777
                            vvv      i ------    i   -- vii    vv iiv v   vi 
C rnd-5_family-       1384 TGGTTGTCATCGTCTGCATTGTCGTC--TTCCGTTGGAGCTATGTCTCCT 1337

  scaffold7|siz     410778 GACTG-CATTGTCACTGTCCTGTGGTCCAT--TGTCTTCACCGTCTACTG 410824
                            ii  -  v    ii--   v   v  vii--    v  ii    vv   
C rnd-5_family-       1336 GGTTGTCAGTGTCGT--TCCGGTGTTCAGCTATGTCGTCGTCGTCATCTG 1289

  scaffold7|siz     410825 CATCG---------TCATTGTTGTTTGAGTCATGGCTGGATTTGCTGGA- 410864
                           i    ---------       i   ---   vv ii    iii ii   -
C rnd-5_family-       1288 TATCGGGGTCGTCATCATTGTCGTT---GTCTGGATTGGACCCGTCGGAT 1242

  scaffold7|siz     410865 --GCTGC-----------TGCTGTCATCATCGTCGGGGGGATT----GTT 410897
                           --     -----------i ii i i    ?    v v  v  ----  i
C rnd-5_family-       1241 TGGCTGCGTCATCGTCGTCGTCGCCGTCATNGTCGTGTGGCTTCGTCGTC 1192

  scaffold7|siz     410898 ATCTTTG------------TTGTTGTCTGGGTTGTACGTACTGCCGTCGG 410935
                              vi  ------------ i     vi    i   ?  i   i    --
C rnd-5_family-       1191 ATCACTGGAGCCGTCGCCATCGTTGTGCGGGTCGTANGTGCTGTCGTC-- 1144

  scaffold7|siz     410936 AGTCGTCCCCTTCTTCGGCGTCATG---------ATCCACTCCTGCGGGC 410976
                           -      v? v  v   vi   i  ---------vi              
C rnd-5_family-       1143 -GTCGTCGNCGTCGTCGTTGTCGTGCCCGGCAGCCCCCACTCCTGCGGGC 1095

  scaffold7|siz     410977 C-CTGCG---GCGACAATGTTGTTGTTGTCAGCTAACCCAGCGTAGAGTA 411022
                            -     ---v  v  i i v          ----------------- ?
C rnd-5_family-       1094 CGCTGCGTCATCGTCAGTATGGTTGTTGTCA-----------------TN 1062

  scaffold7|siz     411023 CATCAAGATTTTCATTTTGCAGGTTGGTAAAGGCAAGGGTTCTGT 411067
                            i  i  i     i  ?i ?        i     i  ?   ii  
C rnd-5_family-       1061 CGTCGAGGTTTTCGTTNCGNAGGTTGGTGAAGGCGAGNGTTTCGT 1017

Matrix = 20p43g.matrix
Kimura (with divCpGMod) = 24.93
Transitions / transversions = 1.80 (106/59)
Gap_init rate = 0.09 (64 / 705), avg. gap size = 2.08 (133 / 64)


243 19.18 23.29 0.00 scaffold7|size730406 411524 411596 (318978) genome_11_152310#DNA 1 90 (329) m_b1033s001i32 187274

  scaffold7|siz     411524 ATCTTCCAAATCCTACTGAATACACTG-----------------CTCTGT 411556
                                    i iv    i     iv  ----------------- v    
  genome_11_152          1 ATCTTCCAAGTTGTACTAAATACGGTGTCGCACACAAAATGTGGCACTGT 50

  scaffold7|siz     411557 ACTCCATACAATGCCGTCCACAATCACATGTAAAATATAT 411596
                            i  v    v     ii      iv               
  genome_11_152         51 ATTCAATACCATGCCACCCACAACAACATGTAAAATATAT 90

Matrix = 20p43g.matrix
Kimura (with divCpGMod) = 20.69
Transitions / transversions = 1.33 (8/6)
Gap_init rate = 0.01 (1 / 72), avg. gap size = 17.00 (17 / 1)


1064 22.93 5.96 3.23 scaffold7|size730406 411602 411903 (318671) C genome_11_152310#DNA (0) 419 110 m_b1033s001i33 187275

  scaffold7|siz     411602 ATTTGGAGCATCTTCCAACTTGTACTAAATGCAGTAGTTCAAATACTGAC 411651
                                             v       v   i i  i v  --        
C genome_11_152        419 ATTTGGAGCATCTTCCAAGTTGTACTTAATACGGTGGGTC--ATACTGAC 372

  scaffold7|siz     411652 ACATGTATACA-----ATCAAAAACATTTTATATTTTCAAA---AATACG 411693
                           v      v   -----  v       i       v  vi  ---  i  -
C genome_11_152        371 TCATGTAAACAAAAATATAAAAAACACTTTATATATTAGAAGAGAACAC- 323

  scaffold7|siz     411694 GAAGAGTCTCTGTTGCGACAGATGTTGCA-GTATTGGTGGTCATAGGGCA 411742
                           ---  v    v             i    - iv i      vi  i  i 
C genome_11_152        322 ---GACTCTCAGTTGCGACAGATGCTGCACGCCTCGGTGGTGGTAAGGTA 276

  scaffold7|siz     411743 TGTGGTTTGGAAACAAAT----GATGGGTAGTTACAGCACTATATCCAAT 411788
                           i      v   vv vii ----   --    - i  iiiv i      i 
C genome_11_152        275 CGTGGTTGGGATCCCGGTCCCAGAT--GTAG-TGCAATGATGTATCCAGT 229

  scaffold7|siz     411789 ATGGTGTTGCATTGTG----ACTAGGGT-ACACCTTGCAGTCAGACATTA 411833
                            i          i   ----ii      - v vivi        i     
C genome_11_152        228 ACGGTGTTGCATCGTGCGAAGTTAGGGTGAGAATGCGCAGTCAGGCATTA 179

  scaffold7|siz     411834 GGGGTTACTGTACAGTCTAACATTTTAGAGCATAATGCGTAGTACAAAGT 411883
                              vi     ii iv   i i-      i          iv  v ii v 
C genome_11_152        178 GGGCCTACTGCGCGTTCTGAT-TTTTAGGGCATAATGCGCTGTCCGGACT 130

  scaffold7|siz     411884 TTTAGGGCCTATTGTGCGGT 411903
                                      i  ii i  
C genome_11_152        129 TTTAGGGCCTACTGCACAGT 110

Matrix = 20p43g.matrix
Kimura (with divCpGMod) = 23.32
Transitions / transversions = 1.68 (42/25)
Gap_init rate = 0.05 (16 / 301), avg. gap size = 1.75 (28 / 16)


1543 21.69 2.41 0.00 scaffold7|size730406 411912 412243 (318331) C rnd-1_family-798#Unknown (92) 425 86 m_b1033s001i34 187276

  scaffold7|siz     411912 GCACACATGTGAGGCTC-ATTTAGCAGAGTTTCATGAACATAAGTGCCCA 411960
                                     v  ?   -i viv i ? v            i        
C rnd-1_family-        425 GCACACATGTCAGNCTCCGTGCCGTANACTTTCATGAACATGAGTGCCCA 376

  scaffold7|siz     411961 AAGTGGGTTGAAGTACAACCTTCCATTTTGCACCAATGCACGGAGAGTCA 412010
                           i  ?ii  v    v  v   i   v   v       ?             
C rnd-1_family-        375 GAGNAAGTGGAAGAACCACCCTCCTTTTGGCACCAANGCACGGAGAGTCA 326

  scaffold7|siz     412011 ACTTATTCCATGCATGAAGCACATCAA--ACA--TACTCCATAGAAAGCA 412056
                               i          v?      v   --i  --ii    i         
C rnd-1_family-        325 ACTTGTTCCATGCATCNAGCACAGCAATGGCAGGCGCTCCGTAGAAAGCA 276

  scaffold7|siz     412057 CAAAATCATGCATCTCTTAAAGAATTCTCACCAAGCTGATCAAGGTGTTG 412106
                            i     ii  i   ii?ii        i        v i    v v?i 
C rnd-1_family-        275 CGAAATCGCGCGTCTTCNGGAGAATTCTTACCAAGCTTACCAAGCTTNCG 226

  scaffold7|siz     412107 AGGCCCTC---TCATGAAGCCTTTGCCAAGCCAGTAGACATTATCCACTG 412153
                                   ---        vv   ?  i    i  i     iv       
C rnd-1_family-        225 AGGCCCTCTGTTCATGAAGAGTTTNCCGAGCCGGTGGACATCCTCCACTG 176

  scaffold7|siz     412154 TTGTTGGATTTGCACAGGTTTCATTGTTCCGTGGTTCCGGCGCCATTTTA 412203
                            i  i     i  ii  ? ?v?i       v   v  ?  i      ? v
C rnd-1_family-        175 TCGTCGGATTCGCGTAGNTNGNGTTGTTCCTTGGATCNGGTGCCATTNTC 126

  scaffold7|siz     412204 GACAAGGAGGCTTGCCTATGAAATGTTGGCAGTCAACAAT 412243
                           ii  v     vi  ivii vi v   i  v  v    i  
C rnd-1_family-        125 AGCACGGAGGGCTGTGCGTCGACTGTCGGGAGGCAACGAT 86

Matrix = 20p43g.matrix
Kimura (with divCpGMod) = 19.94
Transitions / transversions = 1.57 (44/28)
Gap_init rate = 0.01 (4 / 331), avg. gap size = 2.00 (8 / 4)


1231 26.63 4.81 1.43 scaffold7|size730406 412428 412968 (317606) C genome_6_9300#DNA (150) 1072 514 m_b1033s001i35 187277

  scaffold7|siz     412428 ATACATAAATGGTTGGCAAGGAACCTAAAAATAATG-ATGTCATCTAATT 412476
                                ii v  i  i    v v  -   i iv    -  ii       v 
C genome_6_9300       1072 ATACACGACTGATTAGCAATGCAC-TAAGAGGAATGGATACCATCTAAAT 1024

  scaffold7|siz     412477 CTAATGTAGTATC-CTAAATAAACA---ATTAGGAAATATTTGATTTTAA 412522
                                i   i v -    v    v ---    v i i       v i   
C genome_6_9300       1023 CTAATATAGCAACACTAATTAAAAATCTATTATGGAGTATTTGAATCTAA 974

  scaffold7|siz     412523 AGAGATCATATTACATT-ATCAAATTAGATAATTAAA--TTGTTTAGATG 412569
                            v    i-  i  vv  -iii   v      v i   --     -    v
C genome_6_9300        973 ACAGATT-TACTAGTTTCGCTAAAATAGATACTCAAAATTTGTT-AGATC 926

  scaffold7|siz     412570 TCAAGCCAGCGGTTTAGAAAAGTGCTCCGGCTAGAAAAGATATAAAAGAT 412619
                            vi  ivvii i         i vviviv           -  v  vv  
C genome_6_9300        925 TAGAGTGTATGATTTAGAAAAATCACATTGCTAGAAAAGA-ATTAATCAT 877

  scaffold7|siz     412620 CTAAC--CAAGCAAAATCTAAATCTAGCTCAGAAAAGCAAATTTCATTGT 412667
                                --   ---       vv    iivi      v v  vv  v i v
C genome_6_9300        876 CTAACTTCAA---AAATCTACTTCTAATGTAGAAAATCTAAGATCTTCGA 830

  scaffold7|siz     412668 TCATGGCTAAAATGAAATTTCATGTTCTAGACA-----CATCCTAGAAAC 412712
                               v     vv ivi      iv iv   i  -----  vii    vvi
C genome_6_9300        829 TCATTGCTAACCTATGATTTCACCTCGTAGGCAAATATCAGTTTAGATCT 780

  scaffold7|siz     412713 ATACTAGTTTA-----GATATCATAATGCAAAAATCTTCTGCACAACA-T 412756
                             v  vv  i -----   v v  vi  v v i       -     v - 
C genome_6_9300        779 ATTCTTTTTCAAAATCGATCTAATCGTGAATAGATCTTCT-CACAAAAGT 731

  scaffold7|siz     412757 CTAAAATCTTACTGTTGGGCTTAAATCAATGAAATACCTATCAATGTTGG 412806
                             vi v iivv  v vi         v  vv ivv       i v  i  
C genome_6_9300        730 CTTGATTTCGTCTTTAAGGCTTAAATAAAATAGCAACCTATCGAGGTCGG 681

  scaffold7|siz     412807 CAAGTAAATTTGAGATTGCTTTTCCATTGGAGAATTAGTTTTCTTTTGGC 412856
                              i  v   v i     v     iv                        
C genome_6_9300        680 CAAATATATTGGGGATTGGTTTTCTTTTGGAGAATTAGTTTTCTTTTGGC 631

  scaffold7|siz     412857 TTTTACCAATTTCAGTACTGTTCCTACGCTAAGTTGA-AAAGTATCTGGT 412905
                           v         i iv     i        iv  iv   -  i     i   
C genome_6_9300        630 ATTTACCAATCTTCGTACTATTCCTACGTGAAAATGATAAGGTATCCGGT 581

  scaffold7|siz     412906 TTTCTTTTTTGAGATTAG----TTTTTTGAAGATTGGCTTTTCTTTCTAC 412951
                                    v      i ---- i     i             iv ii  
C genome_6_9300        580 TTTCTTTTTGGAGATTGGCTTTTCTTTTGGAGATTGGCTTTTCCGTTCAC 531

  scaffold7|siz     412952 AATTAAAGCTAATTAAA 412968
                           v       v        
C genome_6_9300        530 CATTAAAGGTAATTAAA 514

Matrix = 20p43g.matrix
Kimura (with divCpGMod) = 30.39
Transitions / transversions = 0.84 (65/77)
Gap_init rate = 0.04 (19 / 540), avg. gap size = 1.79 (34 / 19)


5044 18.91 5.45 2.89 scaffold7|size730406 413072 414117 (316457) C rnd-1_family-1197#Unknown (57) 1074 3 m_b1033s001i36 187278

  scaffold7|siz     413072 CCGTCTACCATCAAGATGCAACACAAGACATGACTGTGCTAACAACGTCA 413121
                              i     i   v    - i  vi     -----------     i  i
C rnd-1_family-       1074 CCGCCTACCGTCACGATG-AGCAAGAGACA-----------ACAACATCG 1037

  scaffold7|siz     413122 TAACTACACTCATAA-AAAATGGCACCCAGACCACAACAAACAAAAGTTG 413170
                               ii         -        -  v             vv       
C rnd-1_family-       1036 TAACCGCACTCATAANAAAATGGC-CCAAGACCACAACAAAACAAAGTTG 988

  scaffold7|siz     413171 AGCACTGGGACAATGATACAAATCTTTTATTCAAGGAGCCTATCAAATCT 413220
                              i         i  ii ?  iv iv ?     v    vi   i i  i
C rnd-1_family-        987 AGCGCTGGGACAACGACGCNAACATCATNTTCAACGAGCGCATCGAGTCC 938

  scaffold7|siz     413221 GATGATACTTTTCACA--GAGGACTCTCAAGAACTGAATAATTTC---C- 413264
                            ii  i i   ii   --      ?    i     vi i  i   --- -
C rnd-1_family-        937 GGCGACATTTTCTACACCGAGGACNCTCAGGAACTCGACAACTTCAATCG 888

  scaffold7|siz     413265 CTAGTACTTTAGCCAGTACAGCAACTTCACGGCACATGACACAAAT---- 413310
                            v   ?   ii i i?   v  i        i i ii    - i  ----
C rnd-1_family-        887 CGAGTNCTTCGGTCGNTACTGCGACTTCACGACGCGCGACA-AGATCTAC 839

  scaffold7|siz     413311 -GATTTTG-----GTTTTTGGGACACACTCTGTTAATGTCAGCCAGGCAG 413354
                           -i vi i -----  i  i ?    vi   i  ii  ii    v   v v
C rnd-1_family-        838 CAAGCTCGCAAGCGTCTTCGNGACAAGCTCCGTCGATACCAGCAAGGAAT 789

  scaffold7|siz     413355 TGATAGTGGTGAAGACATGTGGGCCTTCAGGAACAACACTCCTGACAATG 413404
                           i   vvi ii       v iv                          v  
C rnd-1_family-        788 CGATCTCGACGAAGACAGGCCGGCCTTCAGGAACAACACTCCTGACACTG 739

  scaffold7|siz     413405 AAGACAACGACAAGGAGGACAAT--GGCCCACAAGACCCTCCTTCTCCTC 413452
                            v   i     ---         --     ?           v       
C rnd-1_family-        738 ACGACGACGAC---GAGGACAATTCGGCCCNCAAGACCCTCCGTCTCCTC 692

  scaffold7|siz     413453 ATTCATCACCTTTACCTCATTGGTAATGTGCGGATCCTGTTGCT----CA 413498
                           v i        i ?  v i?i  ii i                 ----i 
C rnd-1_family-        691 CTCCATCACCTCTNCCGCGNCGGCGACGTGCGGATCCTGTTGCTGCGCTA 642

  scaffold7|siz     413499 TCATATGTCAACATTGACA-AGCAAGAGACCTAGAAGTCTTTACCACAAC 413547
                             iiv?   i v ?    v-            ?    ivi i   iii  
C rnd-1_family-        641 TCGCCNGTCGAAANTGACCTAGCAAGAGACCTNGAAGCACTCACCGTGAC 592

  scaffold7|siz     413548 AATGAAGTTGTACTCCAAGGA------------TTGAT------------ 413573
                           i      ?i            ------------   i ------------
C rnd-1_family-        591 GATGAAGNCGTACTCCAAGGAAGTCAAGATGCCTTGGTTGCGCGCATCGA 542

  scaffold7|siz     413574 --ATCTGGAAGACTGATGGTACTCATGAGTTTGTTTTTGACTTCTTTGCA 413621
                           --                 ?  ? ii   i    i  i      i i  v
C rnd-1_family-        541 CCATCTGGAAGACTGATGGNACNCGCGAGCTTGTCTTCGACTTCCTCGCC 492

  scaffold7|siz     413622 TATCCATTCAGCATAGACAAGCACATTTTTGATGCGGATGTTGATTGTTT 413671
                            ?            v      i  v    i    i?  i v    v iv 
C rnd-1_family-        491 TNTCCATTCAGCATCGACAAGTACTTTTTCGATGTNGACGATGATGGCAT 442

  scaffold7|siz     413672 TGGCATGTAGTGATCCC-CATGCTACCCTATGACTTTTTCAATGCGATTG 413720
                           v      i   iv  ? -?     i           i v   v  vivi 
C rnd-1_family-        441 GGGCATGCAGTACTCNCTNATGCTGCCCTATGACTTCTACAAGGCTGACG 392

  scaffold7|siz     413721 ATGAGAACCCATGTCATATGTCATGTGCTCCTGGTACAGAATCATCCATG 413770
                           i          i    i   -  i-----        i     i      
C rnd-1_family-        391 GTGAGAACCCACGTCACATG-CAC-----CCTGGTACGGAATCGTCCATG 348

  scaffold7|siz     413771 CTTGGAGCCTGTGCTCAAGTTCACCATGAGAATGACTCAACCTTCAACAA 413820
                               i   v     i          i            v v      iii
C rnd-1_family-        347 CTTGAAGCATGTGCCCAAGTTCACCGTGAGAATGACTCCAGCTTCAATGG 298

  scaffold7|siz     413821 CATCATGTCCAACAAGAT-AAGGTTGGGCCTTTCTCATGCAAGGTCAAGA 413869
                            i        i       - i             i    v      i   
C rnd-1_family-        297 CGTCATGTCCGACAAGATCAGGGTTGGGCCTTTCCCATGGAAGGTCGAGA 248

  scaffold7|siz     413870 CTGCAATTAAGTTTGTCACCCTTCTCACTGATCCTTGTCAATGAAGAGTG 413919
                                  i    ii   ?             i--------   i      
C rnd-1_family-        247 CTGCAATCAAGTCCGTCNCCCTTCTCACTGAC--------ATGGAGAGTG 206

  scaffold7|siz     413920 ACAAGGAAGTGTTTGAAGTCCTTCGAAATGATGATGATGTCTCACCTGGA 413969
                              i   vv                vi?i     i      i        
C rnd-1_family-        205 ACAGGGACTTGTTTGAAGTCCTTCGCGNCGATGACGATGTCCCACCTGGA 156

  scaffold7|siz     413970 GCTGAGTTCCAGATCCGGTGTGTGGTTTGCGCTGTTCTTGTAGAACAAGA 414019
                                           v?         i i i   i  i  i i      
C rnd-1_family-        155 GCTGAGTTCCAGATCCCNTGTGTGGTTCGTGTTGTCCTCGTGGGACAAGA 106

  scaffold7|siz     414020 A-----ACATGGGATTGAACTGGAGCATAAGTATACAACTTATGCACGTA 414064
                            -----             v      i               i  ?   i
C rnd-1_family-        105 AAAGTCACATGGGATTGAAGTGGAGCGTAAGTATACAACTTACGCNCGTG 56

  scaffold7|siz     414065 GTTTTACTCCTCCTCATGACACCAAAAACTACATGAGACATCTGCCTTGT 414114
                                          i  i?i   i    i       i   vi    iv 
C rnd-1_family-         55 GTTTTACTCCTCCTCGTGGNGCCAGAAACCACATGAGGCATGCGCCTCCT 6

  scaffold7|siz     414115 ACT 414117
                           i  
C rnd-1_family-          5 GCT 3

Matrix = 20p43g.matrix
Kimura (with divCpGMod) = 15.86
Transitions / transversions = 2.62 (139/53)
Gap_init rate = 0.04 (47 / 1045), avg. gap size = 1.87 (88 / 47)


38372 14.85 0.36 0.24 scaffold7|size730406 414117 420268 (310306) C scaffold56|size883888_(dbseq-nr_105)_[313934,320092]#LTR/Copia (0) 6159 1 m_b1033s001i37 187279

  scaffold7|siz     414117 TGTTGAACATTCAACTAGAAAACAGTTGTGATAAAAGTGTTGTTAGCAAT 414166
                               i     v    v i v     i                        
C scaffold56|si       6159 TGTTAAACATACAACGAAATAACAGCTGTGATAAAAGTGTTGTTAGCAAT 6110

  scaffold7|siz     414167 TTATGAGCTAACTAGTGTGATAATATTGCTGCATGCACACAGAACGGAGC 414216
                                           i                i  i             
C scaffold56|si       6109 TTATGAGCTAACTAGTATGATAATATTGCTGCACGCGCACAGAACGGAGC 6060

  scaffold7|siz     414217 AGCTGTTATCGGTTGAATGTTAGGCAGTCCCATATGCTGTCTGTCAAGTG 414266
                                    i     i    vv          v          vi     
C scaffold56|si       6059 AGCTGTTATTGGTTGGATGTGCGGCAGTCCCAGATGCTGTCTGGTAAGTG 6010

  scaffold7|siz     414267 GGACTCGGCCTAATCCGGTAAGTGGGATTCTCGGTAAGGGAGATGTCCGC 414316
                                                                      i      
C scaffold56|si       6009 GGACTCGGCCTAATCCGGTAAGTGGGATTCTCGGTAAGGGAGACGTCCGC 5960

  scaffold7|siz     414317 ATGTACCCGTTGGGTAGAGTTCCAACACACCCTCTCAGAGAGCTAGGGGC 414366
                                i  i                                         
C scaffold56|si       5959 ATGTATCCATTGGGTAGAGTTCCAACACACCCTCTCAGAGAGCTAGGGGC 5910

  scaffold7|siz     414367 TGCTGCTCGGGGCAGGAATTGAGGGGAGTCCTTGGTATGGAGGTACCACG 414416
                                 i  i        i           i               i   
C scaffold56|si       5909 TGCTGCCCGAGGCAGGAACTGAGGGGAGTCTTTGGTATGGAGGTACTACG 5860

  scaffold7|siz     414417 GGCAGACTGATATGTGATGCTGTGTGTCAAAGTGTTTAGTGAAGTAATCG 414466
                            i i      v         iiv ii                        
C scaffold56|si       5859 GACGGACTGAAATGTGATGCCAGGCATCAAAGTGTTTAGTGAAGTAATCG 5810

  scaffold7|siz     414467 GCAAGATTTTCTTGGCCAGGGTGCCAGCGAACTTGGAATTGGCGTCGGTT 414516
                                      i     i              i     v vi  vv  v 
C scaffold56|si       5809 GCAAGATTTTCCTGGCCGGGGTGCCAGCGAACCTGGAAATTACGGGGGGT 5760

  scaffold7|siz     414517 GACTTGGTCTGTGACCCAGAAGAAACGCATTTCCATGGAGCGAGACCGTT 414566
                              i     v i  i      i  v              v  i  i v  
C scaffold56|si       5759 GACCTGGTCGGCGATCCAGAAAAATCGCATTTCCATGGATCGGGATCTTT 5710

  scaffold7|siz     414567 GTTTCTTGATGGTGTTATTGGCGATACCCGTGGCTGTCTCGTTGTCACAA 414616
                                    i   i        i  i  v     v               
C scaffold56|si       5709 GTTTCTTGACGGTATTATTGGCAATGCCAGTGGCGGTCTCGTTGTCACAA 5660

  scaffold7|siz     414617 TGTGTAGGTGTTGGTGGTTGGGTATGCCCGAGTTCCTGCAGTACGAGGAG 414666
                             i     i           v v   v  i     i  v         v 
C scaffold56|si       5659 TGCGTAGGCGTTGGTGGTTGCGGATGGCCAAGTTCTTGGAGTACGAGGCG 5610

  scaffold7|siz     414667 TAAAATTTTACCTTCTTTGCAGTTGAGAAAGAGGGCCCCCAATTCGGCTT 414716
                           i      v i  i                 v  v     i     i    
C scaffold56|si       5609 CAAAATTGTGCCCTCTTTGCAGTTGAGAAATAGCGCCCCTAATTCAGCTT 5560

  scaffold7|siz     414717 CTGCGGCTGAAGCTACAACAAATTTCAAGATACCACAGAAGACGTATATG 414766
                                  v  i  v              i  i              v   
C scaffold56|si       5559 CTGCGGCAGAGGCGACAACAAATTTCAAAATGCCACAGAAGACGTAGATG 5510

  scaffold7|siz     414767 GCACCATTAAGGGTGATCGGTGTTTTGTCAATGGGGACACTGCCGAGGAA 414816
                             v        v     i     vvi                        
C scaffold56|si       5509 GCCCCATTAAGCGTGATTGGTGTGGCGTCAATGGGGACACTGCCGAGGAA 5460

  scaffold7|siz     414817 AAAATGGCCCACAATCCGACTGCGGGCATTGGATTCAGAAAGGTAAGATG 414866
                                 v   i      v         v    v   i        v    
C scaffold56|si       5459 AAAATGTCCCGCAATCCTACTGCGGGCTTTGGTTTCGGAAAGGTATGATG 5410

  scaffold7|siz     414867 CATCGGAGTGAATATTGAGAACCATGTCGGATGCTTGGAAGCGGACGACG 414916
                                        i  v  v i            i v           i 
C scaffold56|si       5409 CATCGGAGTGAATGTTCAGTATCATGTCGGATGCCTTGAAGCGGACGATG 5360

  scaffold7|siz     414917 GCATCAGGATGTGATGCACAGTAGTCAAGAAGCTGTTGACAATGTTTTTG 414966
                             i        v        i     i               i i vv  
C scaffold56|si       5359 GCGTCAGGATGAGATGCACAATAGTCGAGAAGCTGTTGACAACGCTGATG 5310

  scaffold7|siz     414967 GGTGAGTTGTGTGGGGTGCGCTTGTTCGCTGGCGATGGCACTCAGGCTGA 415016
                                       v  i  i  i     -     v                
C scaffold56|si       5309 GGTGAGTTGTGTTGGATGTGCCTGTTC-CTGGCTATGGCACTCAGGCTGA 5261

  scaffold7|siz     415017 GTAGAATGGTGTTGTCTATAGCGCGCGCATAGTAAAGGAGGGCCCC-ACA 415065
                            i              v i         i     v     v     -   
C scaffold56|si       5260 GCAGAATGGTGTTGTCGACAGCGCGCGCGTAGTACAGGAGCGCCCCCACA 5211

  scaffold7|siz     415066 ATTTGTTGGATGTGTTTTTGGCCATCGCTGTCAAGGGGTGCGGAAGCATC 415115
                                      vi    i           i     v   v i  v     
C scaffold56|si       5210 ATTTGTTGGATTCGTTTCTGGCCATCGCTATCAAGTGGTCCAGATGCATC 5161

  scaffold7|siz     415116 CGTTGGTATGGGGTTCTGGGCTGCTGCCCCATGCTTCTTGGGATATGGTT 415165
                           iv      v     ii        i  i    ii     v   v    i 
C scaffold56|si       5160 TTTTGGTAAGGGGTCTTGGGCTGCCGCTCCATATTTCTTTGGAAATGGCT 5111

  scaffold7|siz     415166 TGTAGGGTCCGTTTTGTGGTGAGGAAGGGACGGGATGTTGGAATCGCTGG 415215
                                  vv                     i            v     i
C scaffold56|si       5110 TGTAGGGAACGTTTTGTGGTGAGGAAGGGATGGGATGTTGGAAACGCTGA 5061

  scaffold7|siz     415216 AGTACTTTGTCGATGTATCGAGGCATTGAGATGTCTAGTGTGCGATGA-- 415263
                             v  v     i              v        i iv     -   --
C scaffold56|si       5060 AGGACGTTGTCAATGTATCGAGGCATGGAGATGTCCAAAGTGCG-TGAGG 5012

  scaffold7|siz     415264 TCGTAATCCCAGTCGAGTTGTATGCCACAGTACAGTGCCCCGTCCCAATC 415313
                            i         i        v           v   vii  v     i  
C scaffold56|si       5011 TTGTAATCCCAATCGAGTTGGATGCCACAGTAGAGTTTTCCTTCCCAGTC 4962

  scaffold7|siz     415314 GATGGACATCGTGTAGTTCTCTTGTAACACGTGGATGAGGTGTCCGGCGT 415363
                                             i    v        v          i      
C scaffold56|si       4961 GATGGACATCGTGTAGTTTTCTTTTAACACGTTGATGAGGTGTTCGGCGT 4912

  scaffold7|siz     415364 GCTCTTGGCCCACATACTTTACACCAAAGTCGTCCACAACAAGAGTGAAT 415413
                                  v        i     v              v  i  i      
C scaffold56|si       4911 GCTCTTGTCCCACATATTTTACCCCAAAGTCGTCCACTACGAGGGTGAAT 4862

  scaffold7|siz     415414 GAGATAGGTTGGGTAACATGGCGCCACAGACCTGGCGTGTGTGCCACTTC 415463
                             v      ivv              i  i     i     i        
C scaffold56|si       4861 GATATAGGTCTTGTAACATGGCGCCATAGGCCTGGTGTGTGCGCCACTTC 4812

  scaffold7|siz     415464 ATAGTACCCCTGTGGTGCGAGGCATTTTCGGAGGAGTTTGTTGGCCAGTG 415513
                           i     i  v        i    i         v ii             
C scaffold56|si       4811 GTAGTATCCGTGTGGTGCAAGGCGTTTTCGGAGTAACTTGTTGGCCAGTG 4762

  scaffold7|siz     415514 CGCCCGCTTGTGGTAAGCCATAGATAGCCCCATGTAATTCTAAGTAGACG 415563
                               i  i     i     i        v   i    i    ii  v   
C scaffold56|si       4761 CGCCTGCCTGTGGCAAGCCGTAGATAGCACCACGTAACTCTAGATACACG 4712

  scaffold7|siz     415564 AAACCATTTACAGTATGTTTGTCGAGGTTGTATTGTGCCCGTATATGGTC 415613
                             v  v v  ii ii        i           v              
C scaffold56|si       4711 AACCCTTGTATGGCGTGTTTGTCAAGGTTGTATTGGGCCCGTATATGGTC 4662

  scaffold7|siz     415614 GGGAAACAATGCAAGTGGCATCTTCATGTATTCGGGATGGTCCAGCATTG 415663
                                    i  i                    v  ii            
C scaffold56|si       4661 GGGAAACAACGCGAGTGGCATCTTCATGTATTCTGGGCGGTCCAGCATTG 4612

  scaffold7|siz     415664 CAGTGAGGTAGAAACTCTTGAGGTCAAGGCCCATGAACTTTGCACCTTTT 415713
                            v                                             vii
C scaffold56|si       4611 CCGTGAGGTAGAAACTCTTGAGGTCAAGGCCCATGAACTTTGCACCTGCC 4562

  scaffold7|siz     415714 GTGCTGAGGACACTGTTCCACAGGATTTTGGACGTTGTGAGATCTGTCGT 415763
                                                 ii  i     i i      i  i ii  
C scaffold56|si       4561 GTGCTGAGGACACTGTTCCACAAAATCTTGGATGCTGTGAGGTCCGCTGT 4512

  scaffold7|siz     415764 ACGTGTCGTCAGTTCGCCGGGATAATCCTTGATTAGGTTGTCACCAGCGG 415813
                              v  i                          i  i   i i     i 
C scaffold56|si       4511 ACGAGTTGTCAGTTCGCCGGGATAATCCTTGATCAGATTGCCGCCAGCAG 4462

  scaffold7|siz     415814 TGATATGCACACGATTGGGATCATCTTTTTGCGGGCAGTAGTCGACCACG 415863
                               ii    v v      i  i  i  i       i         v   
C scaffold56|si       4461 TGATGCGCACCCTATTGGGGTCGTCCTTCTGCGGGCGGTAGTCGACAACG 4412

  scaffold7|siz     415864 ACGCGCCTGTATGTGATGGTACGGTCTCGTGGTATGTCACGTATTTGCGT 415913
                                  i   v    i                    ivivv i   i v
C scaffold56|si       4411 ACGCGCCCGTAGGTGACGGTACGGTCTCGTGGTATGTTCTTGACTTGTGA 4362

  scaffold7|siz     415914 GTGTGCCATGACAAACATAGTGTTAGTCCCTTTCTCACCTGTTTTCCTGT 415963
                           i  v              v     v  i                  i   
C scaffold56|si       4361 ATGGGCCATGACAAACATTGTGTTCGTTCCTTTCTCACCTGTTTTCTTGT 4312

  scaffold7|siz     415964 CACCTTGTGCCAGATTTCCAAATTCTTTTCCAAATGCGGTGGTCCAGACA 416013
                            v        v           i  i                        
C scaffold56|si       4311 CCCCTTGTGCAAGATTTCCAAACTCCTTTCCAAATGCGGTGGTCCAGACA 4262

  scaffold7|siz     416014 TCTCGGAGGAGTGGGCATGCAATGAGTTTCTTGTAGGAAGTAATTGTTTC 416063
                             v  v           v ii i                  i        
C scaffold56|si       4261 TCACGTAGGAGTGGGCAAGTGACGAGTTTCTTGTAGGAAGTGATTGTTTC 4212

  scaffold7|siz     416064 TCCAGTCGTAGGATATACTACCCCTGCGCACATGTGGTCGATATCTGTAT 416113
                           i  v  v     i i   v  v  v  i        v     i    i  
C scaffold56|si       4211 CCCTGTAGTAGGGTGTACAACGCCAGCACACATGTGCTCGATGTCTGCAT 4162

  scaffold7|siz     416114 CAGCCCTGACGGCTAAGTCGGAGGGACTCGAGGTGAGGAAGGCGCAAGGA 416163
                            vivii  iiv              i  v                v    
C scaffold56|si       4161 CCAGTTTGGTTGCTAAGTCGGAGGGGCTGGAGGTGAGGAAGGCGCTAGGA 4112

  scaffold7|siz     416164 TGCCAAGCCGCATTGCTGTCGTTGTATACGGTGTTGGTGATATGGTCTAC 416213
                                v  iiii             iv  i     v       i   v  
C scaffold56|si       4111 TGCCATGCTATGTTGCTGTCGTTGTGGACAGTGTTTGTGATATAGTCAAC 4062

  scaffold7|siz     416214 CGCTTGGAAGGCAATGATGTTCGGTGAGTGCATGGGAAGGCGCTCTGATG 416263
                           v           i        i          vv  i v   i  i    
C scaffold56|si       4061 AGCTTGGAAGGCGATGATGTTTGGTGAGTGCAGTGGGATGCGTTCCGATG 4012

  scaffold7|siz     416264 AGGGAACAGTGTACACAGGGAGAATGGGTGCATCATCTGGAGCTAGTTGC 416313
                            v          ii  v  v           v  i    iv  v   i i
C scaffold56|si       4011 ACGGAACAGTGTGTACTGGCAGAATGGGTGCCTCGTCTGATGCGAGTCGT 3962

  scaffold7|siz     416314 ATTGAGCGGCGTGGTGTATGTTCATTGACAGGGTTAATGATAGTAGGTAG 416363
                            v                iv vi    i v  i        i v   v  
C scaffold56|si       3961 AGTGAGCGGCGTGGTGTACCTGTATTGGCTGGATTAATGATGGGAGGAAG 3912

  scaffold7|siz     416364 GCTGTTTGGGACGTTATGGCGTGTTGTGCGTTGGTGCGTTCGTGGTGTCG 416413
                                v         i v   i  v     v v        vv    i  
C scaffold56|si       3911 GCTGTGTGGGACGTTGTTGCGCGTGGTGCGGTTGTGCGTTCTAGGTGCCG 3862

  scaffold7|siz     416414 CATGGAGCTGTTTTGGGTCAGTGGGGTTGGTACTTGTGGTGACGGTTTGA 416463
                           iii v    viiv      v                       i  vv  
C scaffold56|si       3861 TGCGTAGCTCCCGTGGGTCCGTGGGGTTGGTACTTGTGGTGACAGTAGGA 3812

  scaffold7|siz     416464 TGTTCAACCACCCTCTGAGTTGGCAGTGCATTTGCTGGGTGCTCAGTTGT 416513
                                             vv    vviv    v i     vivv  ii  
C scaffold56|si       3811 TGTTCAACCACCCTCTGATGTGGCCCCTCATTGGTTGGGTTTGGAGCCGT 3762

  scaffold7|siz     416514 GTCACCCTCAGTAGCCACCCTCTGTTCTGGCCTAGTGTTCAAGATATCCA 416563
                                    v v                   v   v   v v   v  i 
C scaffold56|si       3761 GTCACCCTCTGAAGCCACCCTCTGTTCTGGCGTAGAGTTGACGATCTCTA 3712

  scaffold7|siz     416564 ACGCTCTTGCTATCATTTTTAAGAATTTTCGCTTGGTAGGTTCGTCCAGG 416613
                            i   i        v    i        v             i      i
C scaffold56|si       3711 ATGCTTTTGCTATCTTTTTCAAGAATTTACGCTTGGTAGGTTTGTCCAGA 3662

  scaffold7|siz     416614 GTTTGTAGGGACTCGAACAATTCTCGGTGGACTTCATTAGCATGTTGCGC 416663
                             i           i    i               v v  ii     i  
C scaffold56|si       3661 GTCTGTAGGGACTCAAACAGTTCTCGGTGGACTTCTTGAGTGTGTTGTGC 3612

  scaffold7|siz     416664 TGGTGTGAATGTTGGAAGGATACAATGTTGAGGAAATTGATCGTACGATC 416713
                                    v  v                    i   vii  i     i 
C scaffold56|si       3611 TGGTGTGAAGGTGGGAAGGATACAATGTTGAGGGAATAAGTCATACGACC 3562

  scaffold7|siz     416714 CAGAAACACAGTAAGCTTTAGTGCTGGGCACATAAAATTTCATGTTGCAA 416763
                            i       i               i                      i 
C scaffold56|si       3561 CGGAAACACGGTAAGCTTTAGTGCTAGGCACATAAAATTTCATGTTGCGA 3512

  scaffold7|siz     416764 TAGTGGTCAAAGGCAGGACCACAGTACCATGCATCCAAGCCTCGGGTGCC 416813
                                   i    i   v           v  i  i     v        
C scaffold56|si       3511 TAGTGGTCGAAGGTAGGTCCACAGTACCAAGCGTCTAAGCCACGGGTGCC 3462

  scaffold7|siz     416814 CCA-------CTTGTGGTAGGCGATTTGTAGATAACGGCCTTTGTGCCTG 416856
                              -------           i    i      i  v     i       
C scaffold56|si       3461 CCATGATGTTCTTGTGGTAGGTGATTCGTAGATGACTGCCTTCGTGCCTG 3412

  scaffold7|siz     416857 GTGGGGCTAATGGGTATGCATTCCAGTTATATCGGTGGCCATGTAGTTGG 416906
                                    i      v  i                    i    i    
C scaffold56|si       3411 GTGGGGCTAGTGGGTAGGCGTTCCAGTTATATCGGTGGCCGTGTAATTGG 3362

  scaffold7|siz     416907 TGGTATGCGGATTTGGAGGGGTCGATACAGGAAGTACTCAGGAGATTGAG 416956
                                v                   ii i   i    vv           
C scaffold56|si       3361 TGGTAGGCGGATTTGGAGGGGTCGACGCGGGAGGTACGGAGGAGATTGAG 3312

  scaffold7|siz     416957 CGTTATGATGGCCTGTTCCGTCATGATGTCCCATAATTGCAGCGGCCAGT 417006
                           i              i  i      i         ii  v          
C scaffold56|si       3311 TGTTATGATGGCCTGCTCTGTCATGGTGTCCCATAGCTGGAGCGGCCAGT 3262

  scaffold7|siz     417007 TGCTGTCGGTGGAGCATAAATCACTGATGAGGTGGTCCTAGAAGGTTTGG 417056
                                        i     vi         i     i  v   i   v  
C scaffold56|si       3261 TGCTGTCGGTGGAACATAATCCACTGATGAAGTGGTTCTTGAAAGTTAGG 3212

  scaffold7|siz     417057 ATGGCATGTTCTGCTGCATTGACGTGGTGGTTGTTTGGCTTGATGAATTG 417106
                                 i i  i     i      i         v   i ii i      
C scaffold56|si       3211 ATGGCACGCTCCGCTGCGTTGACGCGGTGGTTGTGTGGTTCAACGAATTG 3162

  scaffold7|siz     417107 CCACTTGCAGTTCTCGGTGCCCAAGTATGCCTTGATGGGAGTTGTCGCTT 417156
                                      ii      iii       i               i    
C scaffold56|si       3161 CCACTTGCAGTCTTCGGTGTTTAAGTATGTCTTGATGGGAGTTGTTGCTT 3112

  scaffold7|siz     417157 GATTGTCGGTGACGTTGAATGTCGGTTTGTACCCCTTGGACTTGAGATCT 417206
                                              i  i                v      i   
C scaffold56|si       3111 GATTGTCGGTGACGTTGAACGTTGGTTTGTACCCCTTGGTCTTGAGGTCT 3062

  scaffold7|siz     417207 TGGAAGACGTAGTCGAATGCAGTCATAATTGATTCGTCTTGTAGATTGCG 417256
                                     iv        v     i           vi v     v  
C scaffold56|si       3061 TGGAAGACGTGTTCGAATGCTGTCATGATTGATTCGTCGCGAAGATTTCG 3012

  scaffold7|siz     417257 TAGGGGGGTGGCGTAGATGTAGTTTGGGTCGTAGGCATATGCCACGAGGT 417306
                           i      i                            i             
C scaffold56|si       3011 CAGGGGGATGGCGTAGATGTAGTTTGGGTCGTAGGCGTATGCCACGAGGT 2962

  scaffold7|siz     417307 AGTACTGATTGCCTTCCAACGTGACAGCTGGTAGGGCGCCGGTTGCGTTG 417356
                                  i     i  i ii     i                    i i 
C scaffold56|si       2961 AGTACTGGTTGCCCTCTAGTGTGACGGCTGGTAGGGCGCCGGTTGCATCG 2912

  scaffold7|siz     417357 GTGTACATGGTGCCATGGTGTTTATCTGCAAGGGCGGCAAAGCAAAAAAC 417406
                                         v  i                 i     i  i     
C scaffold56|si       2911 GTGTACATGGTGCCTTGATGTTTATCTGCAAGGGCAGCAAAACAGAAAAC 2862

  scaffold7|siz     417407 ATTGCAGGCGGTGTCAGTGATGTCAGGTGGGATAAAATGTGGAGCCGACA 417456
                                   i                          v       vv  i  
C scaffold56|si       2861 ATTGCAGGTGGTGTCAGTGATGTCAGGTGGGATAACATGTGGACACGGCA 2812

  scaffold7|siz     417457 TAGGTTCATTCGGAGGTGTGTCATCGGGGACATTGGAGGGAGGTGCCACT 417506
                            i ivv  v    v   vi    vi     i  ii vv   iv   i   
C scaffold56|si       2811 TGGAGACAATCGGTGGTTCGTCAGTGGGGATATCAGTTGGAATTGCTACT 2762

  scaffold7|siz     417507 GGTGGAGTATTGGGTCCGGTCAATGTCGGCCTGGTGCTTCGGATGCCGGT 417556
                               vi   vv  v i iv i  v vi i            i        
C scaffold56|si       2761 GGTGTGGTAGAGGTTTCATTTAAGGATGACCTGGTGCTTCGAATGCCGGT 2712

  scaffold7|siz     417557 AAGGGGCCTCTTCATATGGCCTTTAGAAGTTGCGGGGCTTGGGGCCAGGT 417606
                           iv      v            i  i                    i i  
C scaffold56|si       2711 GCGGGGCCGCTTCATATGGCCCTTGGAAGTTGCGGGGCTTGGGGCTAAGT 2662

  scaffold7|siz     417607 ACTTTCGCAACAGGTCTGCCTTCATAAGTGGGAACCCCTGTAGTTGGTTG 417656
                           i   v  i v  v    vi      i              v         
C scaffold56|si       2661 GCTTACGTACCATGTCTCTCTTCATGAGTGGGAACCCCTGGAGTTGGTTG 2612

  scaffold7|siz     417657 TTATTTATGGCTTTGAGTAGTGTTGCTATCGGTGGGCTGAAGAAGGCCTG 417706
                             i  v     i     v     v     i              v     
C scaffold56|si       2611 TTGTTGATGGCCTTGAGGAGTGTAGCTATTGGTGGGCTGAAGAATGCCTG 2562

  scaffold7|siz     417707 GTGCATGTACTTGAGTTGTTGCTGTTTGGACGGCAGTGTGTACATGTTCA 417756
                           i                       i     v  v  v       i     
C scaffold56|si       2561 ATGCATGTACTTGAGTTGTTGCTGCTTGGAAGGGAGAGTGTACACGTTCA 2512

  scaffold7|siz     417757 TGGCGGTGTGAGGAGCAGTGATGTGTGGTGCTTCATGTGGTGAGTCGAGC 417806
                           v   v  i   vi     i  v  v   v  vv    v      ii i i
C scaffold56|si       2511 AGGCTGTATGACAAGCAGCGAAGTCTGGGGCGGCATGAGGTGAGCTGGGT 2462

  scaffold7|siz     417807 TTGGATTGTTGGCCAGGGTGAGCTGGGCGATGTGGGTGGATAGGGACTTT 417856
                                v              v v   vi i           i        
C scaffold56|si       2461 TTGGAGTGTTGGCCAGGGTGTGGTGGTTGGTGTGGGTGGATGGGGACTTT 2412

  scaffold7|siz     417857 CCACAGTCCAGTTGTCTCGTCTCTTGTACCAGTGAGTACCAGGGCTCCTT 417906
                                       i        i        i              i    
C scaffold56|si       2411 CCACAGTCCAGTCGTCTCGTCCCTTGTACCGGTGAGTACCAGGGCCCCTT 2362

  scaffold7|siz     417907 GGTAGTATATTCTACACACATGCTGGTCAAGTGTGACGTGGCATCCGGCG 417956
                                  v  ii i  vivi  i     v        v            
C scaffold56|si       2361 GGTAGTAGATCTTGCAAGAGTGTTGGTCTAGTGTGACCTGGCATCCGGCG 2312

  scaffold7|siz     417957 TCGCAGAATTTTCTAGTGGAGATGAGAGAGGAATGGGATAACCCCGGTAC 418006
                                      i                 i              i     
C scaffold56|si       2311 TCGCAGAATTTCCTAGTGGAGATGAGAGAAGAATGGGATAACCCTGGTAC 2262

  scaffold7|siz     418007 GATGTGTGCTTCAGTAATGGAGTGGGGCAACCATGGAAGATCAAGGTTGC 418056
                           i  i     i                                        
C scaffold56|si       2261 AATATGTGCCTCAGTAATGGAGTGGGGCAACCATGGAAGATCAAGGTTGC 2212

  scaffold7|siz     418057 ATGTGTGGGTGGAGACGATGTGTTTCCCATTCCGTAGGCGAATGGAGAGA 418106
                                                 i  i  i  vv v          v    
C scaffold56|si       2211 ATGTGTGGGTGGAGACGATGTGCTTTCCGTTGGGAAGGCGAATGGTGAGA 2162

  scaffold7|siz     418107 GGCTTGAGTGCTGGGTGCCTGTTGAGGACATGGGCACTATTGACCAGGAA 418156
                                          iiii      vi        vv  i    v     
C scaffold56|si       2161 GGCTTGAGTGCTGGGCATTTGTTGACAACATGGGCCGTACTGACGAGGAA 2112

  scaffold7|siz     418157 ATGTGCAGTGGCCCCTGAGTCAAAGATGGCATAATGCTGGTGCTGCGTGG 418206
                                                         i     i      i      
C scaffold56|si       2111 ATGTGCAGTGGCCCCTGAGTCAAAGATGGCGTAATGTTGGTGCCGCGTGG 2062

  scaffold7|siz     418207 TGGTAGGCTGTGTGACTGTGCGTGGTAGGGCTTGGAGACATATGTTGGTA 418256
                             i i  i      i   v iv v   v             v     v  
C scaffold56|si       2061 TGATGGGTTGTGTGGCTGGGTCTTGTATGGCTTGGAGACATTTGTTGCTA 2012

  scaffold7|siz     418257 GGTGCCACCGAGTGATCATCATTGGATGAAGCCGTCGTGGAGGCAGTGAG 418306
                                 vii v v v v  v v    v i  ii i     v      ii 
C scaffold56|si       2011 GGTGCCCTTGTGGGTTGATAAGTGGAAGGAGTTGCCGTGGTGGCAGTAGG 1962

  scaffold7|siz     418307 CTGGTCACTCTTGTGTTGGCATGAGACGTTGGAGGCAATTACTGTTGCCT 418356
                           v   vi v  v    v   ii   v             iv          
C scaffold56|si       1961 GTGGATAGTCGTGTGATGGTGTGATACGTTGGAGGCAACAACTGTTGCCT 1912

  scaffold7|siz     418357 CGTCGTCATCGTCTGTGTCTTCGTATAGAGTAGTTTGTAGGGTAGCATAA 418406
                            i  v     i           ii ---------   v    iv      
C scaffold56|si       1911 CATCCTCATCATCTGTGTCTTCACA---------TTGGAGGGCTGCATAA 1871

  scaffold7|siz     418407 TAGTTAGTATAAGATTTGT--TGGGGGTCGACGAAATACAATCACAGTTA 418454
                                 --   iii  v  --                 vvv         
C scaffold56|si       1870 TAGTTA--ATAGAGTTAGTAGTGGGGGTCGACGAAATAATTTCACAGTTA 1823

  scaffold7|siz     418455 TTTGTTATTCTATTTG-TAGTGTAGTGAACACTTTTTGTCGCCCCTCCCC 418503
                                      -    -      v vvvv       i          i i
C scaffold56|si       1822 TTTGTTATTCT-TTTGTTAGTGTTGGTTTCACTTTTCGTCGCCCCTCTCT 1774

  scaffold7|siz     418504 GTCAAGCTTGGTGCGGGCCTGGATTCACAGGCAATGTCGTTTTGTGGGCG 418553
                                        i i          i          v  i     v   
C scaffold56|si       1773 GTCAAGCTTGGTGTGAGCCTGGATTCGCAGGCAATGTAGTCTTGTGTGCG 1724

  scaffold7|siz     418554 CCCCTCCACGTTACCTTCTGGCCGGCGTCTTTGTATGCCTGGGCGTTCGC 418603
                                   i        v  v  v  i     i        v  i  iv 
C scaffold56|si       1723 CCCCTCCATGTTACCTTATGTCCTGCATCTTTATATGCCTGTGCATTTTC 1674

  scaffold7|siz     418604 CCGAGTGCAACCGTCCTGGTGCCCCTGCTTTTTGTTGTGGCATGTGGCGC 418653
                             i      i           v  i     i      i            
C scaffold56|si       1673 CCAAGTGCAGCCGTCCTGGTGGCCTTGCTTCTTGTTGCGGCATGTGGCGC 1624

  scaffold7|siz     418654 TGGTGTGCCAGCCCTCAACATCGAACCCACAGGAGAAGCACATATTCCAG 418703
                                     v     v        i         v              
C scaffold56|si       1623 TGGTGTGCCACCCCTCTACATCGAATCCACAGGAGTAGCACATATTCCAG 1574

  scaffold7|siz     418704 TTGTTGTAGTATTTTACTGGATTGGGAGGTGTGCTGGAAGGTTGAAAAGC 418753
                                 v    i        i                i         i  
C scaffold56|si       1573 TTGTTGAAGTACTTTACTGGGTTGGGAGGTGTGCTGGGAGGTTGAAAGGC 1524

  scaffold7|siz     418754 AGGAGGAGGGACGCCAAGTGTTGTCGATGGAATGTTGAACGTGGTGGCAG 418803
                                    i             vi  v   ii                 
C scaffold56|si       1523 AGGAGGAGGAACGCCAAGTGTTGATGAAGGAGCGTTGAACGTGGTGGCAG 1474

  scaffold7|siz     418804 GGGTTGTTGGGTTAAAGTATTGTGGTGTCTGTCCTCGGCGGTTGCGATTG 418853
                                      v    i      v v  i     v               
C scaffold56|si       1473 GGGTTGTTGGGGTAAAATATTGTTGAGTTTGTCCACGGCGGTTGCGATTG 1424

  scaffold7|siz     418854 TTACGTCCCTTCCCACTCCGACTCCGGGTTCCTCGCCCTCCCTGTTGGTA 418903
                                      i  i i   i     i        i              
C scaffold56|si       1423 TTACGTCCCTTTCCGCCCCGGCTCCGAGTTCCTCGTCCTCCCTGTTGGTA 1374

  scaffold7|siz     418904 TTGTTGGTATGGCATTGCTGGAGTTGGGGTAAAT---TGTTGTCCTGGAG 418950
                           v             i        v   v  i   ---          vi 
C scaffold56|si       1373 GTGTTGGTATGGCACTGCTGGAGGTGGCGTGAATTGGTGTTGTCCTGTGG 1324

  scaffold7|siz     418951 GAGGGGCAGGTACGTATTGTGGGATGGGAGGTACGAATGCTGTAGGTGTC 419000
                             i v       i v             v  v        i v      i
C scaffold56|si       1323 GAAGTGCAGGTATGAATTGTGGGATGGGTGGAACGAATGCCGGAGGTGTT 1274

  scaffold7|siz     419001 GCACTGGCGAAGTTTGCGAAGGATTGTTGGGTGGATTGGAGCTCTGCTCG 419050
                             v           v        i  i           v  i  v     
C scaffold56|si       1273 GCTCTGGCGAAGTTAGCGAAGGACTGCTGGGTGGATTGCAGTTCGGCTCG 1224

  scaffold7|siz     419051 TAGGGAGGCAGTTTCAGCCCGAGCCGCCTGCAGGATGTCTTGCATGCTCT 419100
                                 v  v     v  ii   ii  i     i                
C scaffold56|si       1223 TAGGGATGCCGTTTCTGCTTGAGTTGCTTGCAGAATGTCTTGCATGCTCT 1174

  scaffold7|siz     419101 GGTAGTTGGCATTGTTTGCCATGTGGAAGTTTACGATGCTTTCCTGGATG 419150
                                     i     i              vi     vvi  i      
C scaffold56|si       1173 GGTAGTTGGCGTTGTTCGCCATGTGGAAGTTGGCGATGGACTCTTGGATG 1124

  scaffold7|siz     419151 GAGGCGATGAAGTTATCGTCGGTGGCTGTGGCGGAGTTGACGTAGCCATG 419200
                             i  v   i   ii      v    v           v        i  
C scaffold56|si       1123 GAAGCCATGGAGTCGTCGTCGTTGGCGGTGGCGGAGTTCACGTAGCCGTG 1074

  scaffold7|siz     419201 GGTGCCTGCTGTGCCTTGGCCCGAGGCAAGACGGAGCTCGTAGGCCTCCT 419250
                               v v  v              i        v  i             
C scaffold56|si       1073 GGTGGCGGCGGTGCCTTGGCCCGAAGCAAGACGCAGTTCGTAGGCCTCCT 1024

  scaffold7|siz     419251 CGAAGTGGAGTTTTAGCTGTTGCCAAGTCTTGTTGGCCTCGGTGAAGCCG 419300
                               v        v  i  i     v           v    i       
C scaffold56|si       1023 CGAATTGGAGTTTAAGTTGCTGCCACGTCTTGTTGGCGTCGGCGAAGCCG 974

  scaffold7|siz     419301 CTCCATTCGTGGAGAGCCGTTTCGTAGAGGCCCGTGAGCTGGATGGCGAC 419350
                                    v    i  i  i     v     i     i     v     
C scaffold56|si        973 CTCCATTCGAGGAGGGCTGTCTCGTATAGGCCTGTGAGTTGGATTGCGAC 924

  scaffold7|siz     419351 GATGGCCTTATGGATGATCTGCTCCATCGTAAACTCTGGTTTACAGATGG 419400
                                    i v      i  i        i  i  v  ii i     vi
C scaffold56|si        923 GATGGCCTTGTCGATGATTTGTTCCATCGTGAATTCAGGCCTGCAGATCA 874

  scaffold7|siz     419401 GCGCGAAGATGAAGCAGTCTTCGATTCGGTCGAAGAGGGCTTTGATGGGG 419450
                           ii        i                               i   v   
C scaffold56|si        873 ATGCGAAGATAAAGCAGTCTTCGATTCGGTCGAAGAGGGCTTCGATTGGG 824

  scaffold7|siz     419451 TCAGCAGGATCCCATGGAGCGTCGAGTAATACGTTGTTTCTTCGTTTTTT 419500
                             ivii        v     i     v iv              i    i
C scaffold56|si        823 TCGTTGGGATCCCAAGGAGCATCGAGGAGGACGTTGTTTCTTCGCTTTTC 774

  scaffold7|siz     419501 GGCCGGAGTGCTCATGCCGTACTTTGTGCGTAGATTCGAGGCGATGTCGC 419550
                                        i          i     v        iiv        
C scaffold56|si        773 GGCCGGAGTGCTCGTGCCGTACTTCGTGCGAAGATTCGAAAGGATGTCGC 724

  scaffold7|siz     419551 GGGAGTTGTCGCGGACGGTGTATACCTTCTGGCCCATCTGGTTGCCAATG 419600
                            i ii  i                    i           i     i   
C scaffold56|si        723 GAGGATTATCGCGGACGGTGTATACCTTTTGGCCCATCTGATTGCCGATG 674

  scaffold7|siz     419601 GGTTTGCCGAAGGCATTTGGGATGGCGTTGTTGAGGGCATCGTTGATGGC 419650
                             i    v                  i i         i           
C scaffold56|si        673 GGCTTGCGGAAGGCATTTGGGATGGCATCGTTGAGGGCGTCGTTGATGGC 624

  scaffold7|siz     419651 TCGGCAGACGTTTTCCTGGGAGTCGAAGACAACACGGTTGGCATCGTATA 419700
                           v  i ii        i     i        i  ii i  v  i  i    
C scaffold56|si        623 GCGACGAACGTTTTCTTGGGAATCGAAGACGACGTGATTTGCGTCATATA 574

  scaffold7|siz     419701 TGGTCTTGATGTTGCGTTGTTCGACGGATGTGTTGGCGGCGGCGGGATGA 419750
                                    i   v              i     v              i
C scaffold56|si        573 TGGTCTTGACGTTTCGTTGTTCGACGGACGTGTTTGCGGCGGCGGGATGG 524

  scaffold7|siz     419751 TTTCCGGGGTCGGGCCATTCGGCCCATGGTATCGCACAGCGCAGAGCGTA 419800
                             i              i    i       iiiv    v           
C scaffold56|si        523 TTCCCGGGGTCGGGCCACTCGGTCCATGGTGCTTCACATCGCAGAGCGTA 474

  scaffold7|siz     419801 AATTTGCTCTGGCATGACCATGCCGACGAATCCGTGCTCCAGTGCTTGTG 419850
                              i   v                            i   i         
C scaffold56|si        473 AATCTGCGCTGGCATGACCATGCCGACGAATCCGTGTTCCGGTGCTTGTG 424

  scaffold7|siz     419851 TGCATGGGAATTTTTCGAGGCGTTGCTCCAGGAGTGTGGAGAGCGCTCGA 419900
                                    v               i                        
C scaffold56|si        423 TGCATGGGATTTTTTCGAGGCGTTGTTCCAGGAGTGTGGAGAGCGCTCGA 374

  scaffold7|siz     419901 ATGTTGACAGCGTTGGGGCGGGGTGCGAGGCTGGGCAATGTGCCGACGGC 419950
                                   i  i     v           i  i      i          
C scaffold56|si        373 ATGTTGACGGCATTGGGTCGGGGTGCGAGACTAGGCAATATGCCGACGGC 324

  scaffold7|siz     419951 TTTTTGTGCCTCTTCGTAGGTGATGAGGGCATGTGCCATGGTGATGCGTT 420000
                                 v                                  i     iv 
C scaffold56|si        323 TTTTTGGGCCTCTTCGTAGGTGATGAGGGCATGTGCCATGGCGATGCAAT 274

  scaffold7|siz     420001 GCGGTACCA-----CGGTGCGTGGTA-TGTTAGGTATTGCTAACAACTGT 420044
                            -  vv   -----            -  v                    
C scaffold56|si        273 G-GGACCCACGGTGCGGTGCGTGGTATTGGTAGGTATTGCTAACAACTGT 225

  scaffold7|siz     420045 TGAACATACAACTAGAAAACAGTTGTGATAAAAATGTTGTTAGCAATTTA 420094
                            i          v i v     i          i                
C scaffold56|si        224 TAAACATACAACGAAATAACAGCTGTGATAAAAGTGTTGTTAGCAATTTA 175

  scaffold7|siz     420095 TGAGCTAACTAGTGTGATAATATTGCTGCACGCACACAGAACGGAGCAGC 420144
                                        i                   i                
C scaffold56|si        174 TGAGCTAACTAGTATGATAATATTGCTGCACGCGCACAGAACGGAGCAGC 125

  scaffold7|siz     420145 TGTTATCGGTTGGATGTTAGGCAGTCCCATATGCTGTCTGTCAAGTGGGA 420194
                                 i          vv          v          vi        
C scaffold56|si        124 TGTTATTGGTTGGATGTGCGGCAGTCCCAGATGCTGTCTGGTAAGTGGGA 75

  scaffold7|siz     420195 CTTGGCCTAATCCGGTAAGTGGGATTCTCGGTAAGAGAGATGTCCGCATG 420244
                             i                                i    i         
C scaffold56|si         74 CTCGGCCTAATCCGGTAAGTGGGATTCTCGGTAAGGGAGACGTCCGCATG 25

  scaffold7|siz     420245 TACCTGTTGGGTAGAGTTCCAACA 420268
                             i ii                  
C scaffold56|si         24 TATCCATTGGGTAGAGTTCCAACA 1

Matrix = 20p43g.matrix
Kimura (with divCpGMod) = 14.73
Transitions / transversions = 1.47 (542/369)
Gap_init rate = 0.00 (23 / 6151), avg. gap size = 1.61 (37 / 23)


1916 17.44 8.83 3.79 scaffold7|size730406 420319 420771 (309803) rnd-5_family-3092#Unknown 3 477 (27) m_b1033s001i38 187280

  scaffold7|siz     420319 AGATCCATATGCTGCCTTTGAAGGATT-GCAGTTTTTACTGCCTTTCACT 420367
                                 v        i    ii  v  -    i    i ?        vi
  rnd-5_family-          3 AGATCCCTATGCTGCTTTTGGGGGCTTCGCAGCTTTTGCNGCCTTTCAGC 52

  scaffold7|siz     420368 AGTGGCAGGTGCA-GCAGCAACAGGCTGCAACACATGCTGATTTACAGGC 420416
                                        -    -           i    v  ------   i  
  rnd-5_family-         53 AGTGGCAGGTGCACGCAG-AACAGGCTGCAGCACAGGC------ACAAGC 95

  scaffold7|siz     420417 TGCAGCACAGGCTATTTCCCCACAAATTTATATTATAATGGTGACCCAGA 420466
                             ?      i  i-i i    v   i  vii    --      v   i i
  rnd-5_family-         96 TGNAGCACAAGCC-CTCCCCCTCAAGTTGGCATTA--ATGGTGTCCCGGG 142

  scaffold7|siz     420467 AGTTATTC-----------CTCCCATCGTCC----------CCCTCCTGT 420495
                                   -----------    vi i    ----------         
  rnd-5_family-        143 AGTTATTCGTCCGGTGTCCCTCCAGTTGTCCATCCGGTTGACCCTCCTGT 192

  scaffold7|siz     420496 C------------ACTAGGGCTGTTCAACTTCCTTCTCTACCTTTCAG-A 420532
                            ------------i  i        v        i   i       i - 
  rnd-5_family-        193 CCGCCCTGNTGTGGCTGGGGCTGTTGAACTTCCTCCTCCACCTTTCGGGA 242

  scaffold7|siz     420533 ATATCAAG-AAAATAACAGCTTCATTGGTGAGATTCACAATGATATGTCT 420581
                                v  -                      v    i i    i      
  rnd-5_family-        243 ATATCCAGCAAAATAACAGCTTCATTGGTGACATTCGCGATGACATGTCT 292

  scaffold7|siz     420582 ATTTCATCAGCTGAAGATGCTGCTAAACATCAAAGTCAGCAGCAATATGC 420631
                             v              -i vv   -- i? ---   i?    ii  i  
  rnd-5_family-        293 ATGTCATCAGCTGAAGA-ACGTCTA--CGNC---GTCGNCAGCGGTACGC 336

  scaffold7|siz     420632 TCATACACTCACTAGGACTACGTCCAAGAATGAGGACCCCACTATTTGTG 420681
                             i                 v    i    i            i ?i  ?
  rnd-5_family-        337 TCGTACACTCACTAGGACTAGGTCCGAGAACGAGGACCCCACTGTNCGTN 386

  scaffold7|siz     420682 ACAATGACTGCAGCCTTTAGAGA---TATGCCTTGATGTGGCCTTCTTGA 420728
                           ?ii   ? vi             ---i   i     i  - ii  i  i?
  rnd-5_family-        387 NTGATGNCAACAGCCTTTAGAGACGTCATGTCTTGACGT-GTTTTTTTAN 435

  scaffold7|siz     420729 TTGTGAACTCTAATGTATTTCTATTATATATTTCAACAGATAG 420771
                            i     v  ?vii   i       - v viv  v    i   
  rnd-5_family-        436 TCGTGAAGTCNTGCGTACTTCTATT-TCTTCGTCTACAGGTAG 477

Matrix = 20p43g.matrix
Kimura (with divCpGMod) = 16.33
Transitions / transversions = 2.45 (54/22)
Gap_init rate = 0.06 (26 / 452), avg. gap size = 2.23 (58 / 26)


531 20.34 0.00 0.85 scaffold7|size730406 420829 420947 (309627) C genome_11_152310#DNA (301) 118 1 m_b1033s001i39 187281

  scaffold7|siz     420829 CTGTACAGTGGGGTTTAGGGGATGGGACTATATATTTTTCAAGTTATTTT 420878
                              i        -              iv         v  v   i  v 
C genome_11_152        118 CTGCACAGTGGG-TTTAGGGGATGGGATAATATATTTTACATGTTGTTGT 70

  scaffold7|siz     420879 AGGCAGCATTGTATGGTGTACAGTGCCACTTATGGTGGGTGATACTGTAT 420928
                           i  ii    v    v vi           v v v   v i  i  i    
C genome_11_152         69 GGGTGGCATGGTATTGAATACAGTGCCACATTTTGTGTGCGACACCGTAT 20

  scaffold7|siz     420929 TTGGTAAAATTTGGAAGAT 420947
                             i   v  i         
C genome_11_152         19 TTAGTACAACTTGGAAGAT 1

Matrix = 20p43g.matrix
Kimura (with divCpGMod) = 21.73
Transitions / transversions = 1.00 (12/12)
Gap_init rate = 0.01 (1 / 118), avg. gap size = 1.00 (1 / 1)


959 19.71 5.48 0.43 scaffold7|size730406 420962 421180 (309394) genome_11_152310#DNA 85 314 (105) m_b1033s001i40 187282

  scaffold7|siz     420962 ATATATT--CCCATCCCCTAAACCCACTGTGCAGTAGGCTC-AAAAGTTT 421008
                                  --                              i -      ii
  genome_11_152         85 ATATATTATCCCATCCCCTAAACCCACTGTGCAGTAGGCCCTAAAAGTCC 134

  scaffold7|siz     421009 GCACCGCACATTATGTCCTAAAAGTAAGACCATGTAGTAGGCCCT-ATGC 421057
                            v  v  i       i       i v   v ii i          -    
  genome_11_152        135 GGACAGCGCATTATGCCCTAAAAATCAGAACGCGCAGTAGGCCCTAATGC 184

  scaffold7|siz     421058 CTGACTTTATGGTGT-ACCCTAACTTGTCATGATGC-AC----TATTGGA 421101
                                 viiiiv v -          vv  i     -  ----  i    
  genome_11_152        185 CTGACTGCGCATTCTCACCCTAACTTCGCACGATGCAACACCGTACTGGA 234

  scaffold7|siz     421102 CACAATATTGTAACCAGA--TGGCATCCGGATTCAAACCAAGTACCCTAC 421149
                           i   vi    i-  i v --   v i v    i v     v     i   
  genome_11_152        235 TACATCATTGC-ACTACATCTGGGACCGGGATCCCAACCACGTACCTTAC 283

  scaffold7|siz     421150 AACCACAGACACTTGCAGCATCTGTTGCAAC 421180
                           v     v  vi v            i     
  genome_11_152        284 CACCACCGAGGCGTGCAGCATCTGTCGCAAC 314

Matrix = 20p43g.matrix
Kimura (with divCpGMod) = 19.08
Transitions / transversions = 1.26 (24/19)
Gap_init rate = 0.04 (8 / 218), avg. gap size = 1.62 (13 / 8)


1948 16.68 3.44 14.20 scaffold7|size730406 421193 421744 (308830) C genome_1_94420-9]2#Unspecified (6) 501 2 m_b1033s001i41 187283

  scaffold7|siz     421193 GGCAGGCAACTCTACTAATTTTTG-GCAATTGGTTGATAGTTGGTGAATA 421241
                            i         i i i       v-                    v    
C genome_1_9442        501 GACAGGCAACTTTGCCAATTTTTCTGCAATTGGTTGATAGTTGGTCAATA 452

  scaffold7|siz     421242 GTTTTGTTTTCTGGTTGATAGTAGTCAATATTATGTTGAAAGCTAGAGTA 421291
                                v    i  - i              v  v  i  v         v
C genome_1_9442        451 GTTTTTTTTTTTG-TCGATAGTAGTCAATAGTAAGTCGACAGCTAGAGTT 403

  scaffold7|siz     421292 GATATGTTGAC---CTATCAACTTTTTGGTCAACACATGTCAATACTATT 421338
                               v  i   ---                 i   viv           i
C genome_1_9442        402 GATAGGTCGACCTTCTATCAACTTTTTGGTCGACAGGAGTCAATACTATC 353

  scaffold7|siz     421339 GACTTTTGGTTATTGTGCTTGTCGACATGTTGATCGCAGATTCAAT-ACT 421387
                                   v  -  i i     i       i  i ivvv   v vi-   
C genome_1_9442        352 GACTTTTGTTT-TTATACTTGTTGACATGTCGACCAACTATTGACCAACT 304

  scaffold7|siz     421388 AT-GAGGAGTGATGAAAATGTTTGATAGTTGCCTGTTAGTTGTTTGATAG 421436
                             -  v            i ----------------------- i     
C genome_1_9442        303 ATCGACGAGTGATGAAAACG-----------------------TCGATAG 277

  scaffold7|siz     421437 TTGGTCCATAGTTGGTCCATAGTTGGTCAATAGTTGGTATTTACTACCTA 421486
                                 v      ----------------------     v         
C genome_1_9442        276 TTGGTCAATAGTT----------------------GGTATGTACTACCTA 249

  scaffold7|siz     421487 TGACTAGCAATCTAACATTGTCAATACTTTGTCGATTCTTGGTTGATACT 421536
                           i  v  v v      i  v   i   ---- -------     i    - 
C genome_1_9442        248 CGAGTACCTATCTAATATGGTCGATA----G-------TTGGTCGATA-T 211

  scaffold7|siz     421537 CAGTCGCTATTAGCAGTCGATAATATCAACTCCCCCAGTCAATATGTTGA 421586
                             ---------           i    i    v v     i i    i  
C genome_1_9442        210 CA---------AGCAGTCGATAGTATCGACTCACACAGTCGACATGTCGA 170

  scaffold7|siz     421587 TTAAAAAA--TGATAGATCAAACTTCTATCAAC-TTTGTGTCAACAGGAG 421633
                           i       --ii         v           -   v   ii       
C genome_1_9442        169 CTAAAAAAGTCAATAGATCAACCTTCTATCAACTTTTTTGTTGACAGGAG 120

  scaffold7|siz     421634 TCAATACTATCAACTGCGTCGTCGATATTATCAATATGTATTCAATCCTG 421683
                                      v   iiv v   i    -- ii    v -        i 
C genome_1_9442        119 TCAATACTATCTACTATTTAGTCAATAT--TTGATATTT-TTCAATCCCG 73

  scaffold7|siz     421684 TCGACAATGGCCAA-------AATACT--AGTTGATAGTTGACCAA-TTT 421723
                               i   i i i -------i     --i  i         v   -   
C genome_1_9442         72 TCGATAATAGTCGATAGGGTCGATACTTAGGTCGATAGTTGAGCAATTTT 23

  scaffold7|siz     421724 TGGCAAAGTTGCCTGTCTTGC 421744
                                                
C genome_1_9442         22 TGGCAAAGTTGCCTGTCTTGC 2

Matrix = 20p43g.matrix
Kimura (with divCpGMod) = 14.39
Transitions / transversions = 1.47 (47/32)
Gap_init rate = 0.15 (80 / 551), avg. gap size = 1.12 (90 / 80)


754 15.99 3.74 9.36 scaffold7|size730406 421757 421970 (308604) C rnd-2_family-88#Unknown (36) 973 771 m_b1033s001i42 187284

  scaffold7|siz     421757 ATCAAG-TTTTTTCAAAATCTT-GTTGTATTGGAAACCGAGCCTTTTTTC 421804
                                 -               -              i     ii     
C rnd-2_family-        973 ATCAAGATTTTTTCAAAATCTTAGTTGTATTGGAAACTGAGCCCCTTTTC 924

  scaffold7|siz     421805 TCCTTCTTCTTCTTTTTTTCTGTGAGA--GTTTTTTCACCTTTGACCATA 421852
                            -----------------  v      --          i   vi   ? 
C rnd-2_family-        923 T-----------------TCAGTGAGACAGTTTTTTCACTTTTTGCCANA 891

  scaffold7|siz     421853 ---GATACTTCAACAGTGTACATAAGAGCAA-TTACCTGTAAATAATTAT 421898
                           --- i     --  v   v vv i viv   -                ?v
C rnd-2_family-        890 ACAGGTACTT--ACCGTGAAGCTGATGTCAACTTACCTGTAAATAATTNA 843

  scaffold7|siz     421899 TTTTTCTGTCGGACGTACATGGGTAGACCTAATGTTTTGATGTTTGCTTA 421948
                                 vv i                v v v          v ?   i  
C rnd-2_family-        842 TTTTTCGCTTGGACGTACATGGGTAGTCATCATGTTTTGATCTNTGCCTA 793

  scaffold7|siz     421949 CCTTCAAATTCGTACCATATTT 421970
                               i   v ii  i v     
C rnd-2_family-        792 CCTTTAAAATTATATCTTATTT 771

Matrix = 20p43g.matrix
Kimura (with divCpGMod) = 18.23
Transitions / transversions = 0.82 (14/17)
Gap_init rate = 0.11 (24 / 213), avg. gap size = 1.12 (27 / 24)

511 19.23 0.00 0.00 scaffold7|size730406 421881 421984 (308590) C rnd-1_family-66#Unknown (2) 110 7 m_b1033s001i43 187284

  scaffold7|siz     421881 TTACCTGTAAATAATTATTTTTTCTGTCGGACGTACATGGGTAGACCTAA 421930
                                            v      v viv               v v v 
C rnd-1_family-        110 TTACCTGTAAATAATTAATTTTTCGGGTTGACGTACATGGGTAGTCATCA 61

  scaffold7|siz     421931 TGTTTTGATGTTTGCTTACCTTCAAATTCGTACCATATTTCCAAAATTGG 421980
                                    v i  i       i   v ii  i v      v     v  
C rnd-1_family-         60 TGTTTTGATCTCTGTTTACCTTTAAAATTATATCTTATTTCAAAAATGGG 11

  scaffold7|siz     421981 TGCG 421984
                           i   
C rnd-1_family-         10 CGCG 7

Matrix = 20p43g.matrix
Kimura (with divCpGMod) = 21.07
Transitions / transversions = 0.67 (8/12)
Gap_init rate = 0.00 (0 / 103), avg. gap size = 0.0 (0 / 0)


284 11.32 1.89 0.00 scaffold7|size730406 421993 422045 (308529) rnd-1_family-60#Unknown 20 73 (36) m_b1033s001i44 187285

  scaffold7|siz     421993 ACCTCAGTTTTAAACCTAGTAATTCCTCTGTTTCGATG-ATTTTTTTCTG 422041
                               i v           ?  v            ? i -    iv     
  rnd-1_family-         20 ACCTTATTTTTAAACCTANTACTTCCTCTGTTTCNACGAATTTCATTCTG 69

  scaffold7|siz     422042 TCTA 422045
                               
  rnd-1_family-         70 TCTA 73

Matrix = 20p43g.matrix
Kimura (with divCpGMod) = 10.74
Transitions / transversions = 1.00 (3/3)
Gap_init rate = 0.02 (1 / 52), avg. gap size = 1.00 (1 / 1)


3887 4.16 0.22 0.22 scaffold7|size730406 422046 422503 (308071) genome_5_4290#DNA 1 458 (0) m_b1033s001i45 187286

  scaffold7|siz     422046 CAGCTTGGAGATGGTTGGTCCTGCACAGTGTAGAAATCACTACTAAATCT 422095
                                         i             i                     
  genome_5_4290          1 CAGCTTGGAGATGGCTGGTCCTGCACAGCGTAGAAATCACTACTAAATCT 50

  scaffold7|siz     422096 ACGTCGCACTATTATTCGCATAATTTGGCTTATGTAAAACATGTTATTTA 422145
                                v                                   vv       
  genome_5_4290         51 ACGTCTCACTATTATTCGCATAATTTGGCTTATGTAAAACAGCTTATTTA 100

  scaffold7|siz     422146 TTTTATGTCGCATGGATAAAAACTCTAAAAAAACCGCCTCTCCCCCGCTC 422195
                                         i         v -                  i    
  genome_5_4290        101 TTTTATGTCGCATGAATAAAAACTAT-AAAAAACCGCCTCTCCCCTGCTC 149

  scaffold7|siz     422196 GTCGCAATCGCTCCCCACACAACCATA-CCCCCTCACTCCAATCGGACAG 422244
                                i                  i  -                      
  genome_5_4290        150 GTCGCGATCGCTCCCCACACAACCGTACCCCCCTCACTCCAATCGGACAG 199

  scaffold7|siz     422245 TTCCGTTCTCCAATTTTTGAGTGCAGGAGTGTGACCTAAAGGGTTGTATT 422294
                                            v                               i
  genome_5_4290        200 TTCCGTTCTCCAATTTTAGAGTGCAGGAGTGTGACCTAAAGGGTTGTATC 249

  scaffold7|siz     422295 GCATCTACAGGTGTTGTAGATGCGATGAAGCCCTTTAGGTCACAGTCCTG 422344
                                                                             
  genome_5_4290        250 GCATCTACAGGTGTTGTAGATGCGATGAAGCCCTTTAGGTCACAGTCCTG 299

  scaffold7|siz     422345 CGCTCGAAAATTGGAGTCCACTGCATTTACATTTTGGGCGGCGAATCCCA 422394
                            i   v                                    i       
  genome_5_4290        300 CACTCTAAAATTGGAGTCCACTGCATTTACATTTTGGGCGGCAAATCCCA 349

  scaffold7|siz     422395 TGGTTGCCATATATTTTTTTATGGTCAGTAGCAAATATCTTAAATGTTTC 422444
                                     i  v                                   i
  genome_5_4290        350 TGGTTGCCATGTAATTTTTTATGGTCAGTAGCAAATATCTTAAATGTTTT 399

  scaffold7|siz     422445 TTAAAAATAAAGGTAGTCACTAAGTATCATAGGAGGCAGGAAAAAGCATC 422494
                            i                                                
  genome_5_4290        400 TCAAAAATAAAGGTAGTCACTAAGTATCATAGGAGGCAGGAAAAAGCATC 449

  scaffold7|siz     422495 TCCAAGCTG 422503
                                    
  genome_5_4290        450 TCCAAGCTG 458

Matrix = 20p43g.matrix
Kimura (with divCpGMod) = 3.45
Transitions / transversions = 1.71 (12/7)
Gap_init rate = 0.00 (2 / 457), avg. gap size = 1.00 (2 / 2)


670 10.20 0.00 3.70 scaffold7|size730406 422603 422714 (307860) rnd-1_family-99#Unknown 88 195 (0) m_b1033s001i46 187287

  scaffold7|siz     422603 CGCGCACGCTAACGGGCTTCCACTGTTATATCTTTATTTAACGAAACAAG 422652
                                i       v               --         -         
  rnd-1_family-         88 CGCGCGCGCTAACTGGCTTCCACTGTTAT--CTTTATTTA-CGAAACAAG 134

  scaffold7|siz     422653 ACTTCTTCCTTTTTGCGTGCTCCCACCCGCTGCTAAAAAATCTTGCATTG 422702
                                    vv     iv     i  i-                   vi 
  rnd-1_family-        135 ACTTCTTCCAGTTTGCAGGCTCCTACT-GCTGCTAAAAAATCTTGCAGCG 183

  scaffold7|siz     422703 GCTGCTTGTTAT 422714
                                    v  
  rnd-1_family-        184 GCTGCTTGTAAT 195

Matrix = 20p43g.matrix
Kimura (with divCpGMod) = 9.04
Transitions / transversions = 0.83 (5/6)
Gap_init rate = 0.04 (4 / 111), avg. gap size = 1.00 (4 / 4)


413 1.37 34.25 0.00 scaffold7|size730406 422734 422806 (307768) C rnd-5_family-2910#Unknown (0) 98 1 m_b1033s001i47 187288

  scaffold7|siz     422734 TACCATGAAGGTGTGAAATAAAAATGTTACTTTGAATGACACCGAAAA-- 422781
                                                             v             --
C rnd-5_family-         98 TACCATGAAGGTGTGAAATAAAAATGTTACTTTGTATGACACCGAAAATT 49

  scaffold7|siz     422782 -----------------------CATTTAAAATAATCATAAAAACTTC 422806
                           -----------------------             ?           
C rnd-5_family-         48 ACCTTCTAAGTCTCAAAAACGCGCATTTAAAATAATNATAAAAACTTC 1

Matrix = 20p43g.matrix
Kimura (with divCpGMod) = 1.40
Transitions / transversions = 0.00 (0/1)
Gap_init rate = 0.03 (2 / 72), avg. gap size = 12.50 (25 / 2)


3750 3.08 1.09 0.65 scaffold7|size730406 422808 423264 (307310) rnd-4_family-116#Unknown 1 459 (1754) m_b1033s001i48 187289

  scaffold7|siz     422808 ACAATAATAGGTATTGCGAACAACATGAAAACAAGAGGCACCTACTACGT 422857
                                 ?v                                          
  rnd-4_family-          1 ACAATANAAGGTATTGCGAACAACATGAAAACAAGAGGCACCTACTACGT 50

  scaffold7|siz     422858 GTCAAAAACAATCTAGTTATAAGGACTGCTACAATGTCACAACTTAAAGG 422907
                                                ?                            
  rnd-4_family-         51 GTCAAAAACAATCTAGTTATANGGACTGCTACAATGTCACAACTTAAAGG 100

  scaffold7|siz     422908 TCTTGCTTGCAACTGTTGGGCTAGAGGTCCAAAGATCTTGCTGCTGAAAT 422957
                                                    i    i                   
  rnd-4_family-        101 TCTTGCTTGCAACTGTTGGGCTAGAAGTCCGAAGATCTTGCTGCTGAAAT 150

  scaffold7|siz     422958 ATAGTATGTGACAGAATACTCTTAGACTAAGGGAAGTCTCAATGTAGTAA 423007
                                                   i                         
  rnd-4_family-        151 ATAGTATGTGACAGAATACTCTTAAACTAAGGGAAGTCTCAATGTAGTAA 200

  scaffold7|siz     423008 GCC----AAATGGATACTAGTTCAATACAACATAAGCTATCACCTAATAG 423053
                              ----            v      ---                     
  rnd-4_family-        201 GCCCATAAAATGGATACTACTTCAAT---ACATAAGCTATCACCTAATAG 247

  scaffold7|siz     423054 CTAAAACAACAAAAGACAAACTCATTATTCCTCACCTCCAGAATGGGGAG 423103
                                                                 i           
  rnd-4_family-        248 CTAAAACAACAAAAGACAAACTCATTATTCCTCACCTCTAGAATGGGGAG 297

  scaffold7|siz     423104 GGGGCAGGAGGCAGTTCCATAATCAGAAAAGAGATGTGCAGTGTAGATTC 423153
                                i             vv    v          v       v     
  rnd-4_family-        298 GGGGCGGGAGGCAGTTCCAGCATCACAAAAGAGATGAGCAGTGTTGATTC 347

  scaffold7|siz     423154 CATGGGGGG-GAGTAAGAATTAAATTGAAGACTGGCACTCAAAATATGAA 423202
                                    -                       ?  i             
  rnd-4_family-        348 CATGGGGGGAGAGTAAGAATTAAATTGAAGACTNGCGCTCAAAATATGAA 397

  scaffold7|siz     423203 TGAAAAAGATGGAAAAATCTTGAATAAACCCTGTGCTCACAGACATGGAT 423252
                                 ?         i                                 
  rnd-4_family-        398 TGAAAANGATGGAAAAGTCTTGAATAAACCCTGTGCTCACAGACATGGAT 447

  scaffold7|siz     423253 CCCTTTCCCTAT 423264
                                       
  rnd-4_family-        448 CCCTTTCCCTAT 459

Matrix = 20p43g.matrix
Kimura (with divCpGMod) = 2.55
Transitions / transversions = 1.00 (7/7)
Gap_init rate = 0.01 (5 / 456), avg. gap size = 1.60 (8 / 5)

10903 5.48 0.38 1.01 scaffold7|size730406 423265 424852 (305722) rnd-4_family-116#Unknown 530 2107 (106) m_b1033s001i49 187289

  scaffold7|siz     423265 GAGGGTGTGCTACTTTTAAATTGGAAATTATGATTCAAAAATGTAGAAAA 423314
                                    vv      i                                
  rnd-4_family-        530 GAGGGTGTGAAACTTTTGAATTGGAAATTATGATTCAAAAATGTAGAAAA 579

  scaffold7|siz     423315 AAGTCCGGTGGGTGGATTGGCATATGTTGTGCTTGCAGCCAGTGATGGTG 423364
                                v          vv                  i   v         
  rnd-4_family-        580 AAGTCAGGTGGGTGGAGGGGCATATGTTGTGCTTGCGGCCCGTGATGGTG 629

  scaffold7|siz     423365 TATGATAAAAACAGTGGATGGGGCAAGATTGGTGGCATCAGAGTGGATCT 423414
                                         i  --                               
  rnd-4_family-        630 TATGATAAAAACAGCGG--GGGGCAAGATTGGTGGCATCAGAGTGGATCT 677

  scaffold7|siz     423415 GGGGGCCACAATGGGGTGATTTTTTGGATGGCGGCAACACAATATTATGT 423464
                                            i              ---      ?????????
  rnd-4_family-        678 GGGGGCCACAATGGGGTAATTTTTTGGATGGC---AACACANNNNNNNNN 724

  scaffold7|siz     423465 CATGATACATGCATGGTATACAGTATACACATTAGCATGCTAAAATGTAT 423514
                           ??????????????????????????????????????????????????
  rnd-4_family-        725 NNNNNNNNNNNNNNNNNNNNNNNNNNNNNNNNNNNNNNNNNNNNNNNNNN 774

  scaffold7|siz     423515 AATTTTACCTGCTAAGTGTCAGTATCAAGGTGCAAGATTCAAGATGCCTA 423564
                           ??????????????????????????????????????????????????
  rnd-4_family-        775 NNNNNNNNNNNNNNNNNNNNNNNNNNNNNNNNNNNNNNNNNNNNNNNNNN 824

  scaffold7|siz     423565 CCATACCAGCGTTCAGATATACATACTGGCATGCCCAGTAGACACACTTG 423614
                           ???????????????????????????????????               
  rnd-4_family-        825 NNNNNNNNNNNNNNNNNNNNNNNNNNNNNNNNNNNCAGTAGACACACTTG 874

  scaffold7|siz     423615 TATAATATACATATCATTACGAGCATATATATGTATGGAGGGGATAACGT 423664
                               i        ------ v       ?       v         i   
  rnd-4_family-        875 TATAGTATACATA------CTAGCATATNTATGTATTGAGGGGATAGCGT 918

  scaffold7|siz     423665 GTTGGTATGATAATTGTAGTTGACAAGCAAATTAATTCTTGCAGCAGAGG 423714
                                                                i            
  rnd-4_family-        919 GTTGGTATGATAATTGTAGTTGACAAGCAAATTAATTTTTGCAGCAGAGG 968

  scaffold7|siz     423715 AAATGATAGAAAAGCCAGATGCCAATAATACAAACTTGTCGTGATTGTCC 423764
                                                                      i     ?
  rnd-4_family-        969 AAATGATAGAAAAGCCAGATGCCAATAATACAAACTTGTCGTGGTTGTCN 1018

  scaffold7|siz     423765 TTTTGTGTTTGGATGGTGAAAAA-TTAATGAGAGTGATGACCTCTCATGA 423813
                                                  -               ii      i  
  rnd-4_family-       1019 TTTTGTGTTTGGATGGTGAAAAAATTAATGAGAGTGATGGTCTCTCACGA 1068

  scaffold7|siz     423814 TAGATGATGATGTCTGCTGGTGTGTGTTGAGAATGTGAAAGAAGTTATGA 423863
                                                                             
  rnd-4_family-       1069 TAGATGATGATGTCTGCTGGTGTGTGTTGAGAATGTGAAAGAAGTTATGA 1118

  scaffold7|siz     423864 TGTTGGTACCCATATTTGAAACGTCTCTGTAAATATACAGACACGGCCAT 423913
                                               i                 v i         
  rnd-4_family-       1119 TGTTGGTACCCATATTTGAAGCGTCTCTGTAAATATACTGGCACGGCCAT 1168

  scaffold7|siz     423914 ATATACACAGGCATGTACAGTATGTAGAAAGATTGCTGAATAGAAAAAA- 423962
                                ?       i             i          vv         -
  rnd-4_family-       1169 ATATANACAGGCACGTACAGTATGTAGGAAGATTGCTGTCTAGAAAAAAA 1218

  scaffold7|siz     423963 CGGCCAAAGCATTTCTGAACAAGCATAGAGTGACCCGACCATCAAAATGA 424012
                           i                 i   iv      i                 i 
  rnd-4_family-       1219 TGGCCAAAGCATTTCTGAGCAAAAATAGAGCGACCCGACCATCAAAATAA 1268

  scaffold7|siz     424013 AAATGTCTGGCAGGCTCACTGAATGATTAGACAA-CCC-CATGGTATTAT 424060
                                  i    i    i                -   -          i
  rnd-4_family-       1269 AAATGTCCGGCAAGCTCGCTGAATGATTAGACAAGCCCGCATGGTATTAC 1318

  scaffold7|siz     424061 TAGAAAAGTTTGTGGTGTAAAAATGAGTTTGATCAGCCTCTACTAAGGAA 424110
                                         i                                   
  rnd-4_family-       1319 TAGAAAAGTTTGTGATGTAAAAATGAGTTTGATCAGCCTCTACTAAGGAA 1368

  scaffold7|siz     424111 TCATGAAATTTGATCCGCCCCTGGCTAAAAATTCTTTGAAGACTCAGACA 424160
                            v                       i                        
  rnd-4_family-       1369 TAATGAAATTTGATCCGCCCCTGGCCAAAAATTCTTTGAAGACTCAGACA 1418

  scaffold7|siz     424161 ACACTAATCTATTGGCTGGATGCTGTATATATGTGGGCAGAGAAGGTGGT 424210
                           i            ?                                    
  rnd-4_family-       1419 GCACTAATCTATTNGCTGGATGCTGTATATATGTGGGCAGAGAAGGTGGT 1468

  scaffold7|siz     424211 CAATTTCTTGTTTCTGTATTTGTATAAACTGGCCGGTATGAGGGGGGGAT 424260
                                              vi            i      i         
  rnd-4_family-       1469 CAATTTCTTGTTTCTGTATACGTATAAACTGGCTGGTATGGGGGGGGGAT 1518

  scaffold7|siz     424261 GATCAGTGCCCATTTCTAAACATAAGGTGCCTTCAGAAATATGGGCAGAT 424310
                               i          ?         i i             i        
  rnd-4_family-       1519 GATCGGTGCCCATTTNTAAACATAAAGCGCCTTCAGAAATACGGGCAGAT 1568

  scaffold7|siz     424311 ACAGATTATGACTACCTGTAAACCATGCAGGTGAGGGAACATTTATTATA 424360
                                                       v         ? i ?       
  rnd-4_family-       1569 ACAGATTATGACTACCTGTAAACCATGCTGGTGAGGGANCGTNTATTATA 1618

  scaffold7|siz     424361 AATGGGCAGAATGTAGGGCAAATTTT-GGTGTCTGCATACATAAAGGTAG 424409
                                         ?           -                       
  rnd-4_family-       1619 AATGGGCAGAATGTNGGGCAAATTTTNGGTGTCTGCATACATAAAGGTAG 1668

  scaffold7|siz     424410 GCAGGGATGGGATGGGATTGATACCCGTTTATACACAGGCTGCCTTTATA 424459
                                  i                                     v    
  rnd-4_family-       1669 GCAGGGACGGGATGGGATTGATACCCGTTTATACACAGGCTGCCTGTATA 1718

  scaffold7|siz     424460 TGCAAGGATAGGTTATGACCCATCTACACATGCCCATATATTAAAAGGCA 424509
                             i- v      -                      i     v  ?     
  rnd-4_family-       1719 TGT-ACGATAGG-TATGACCCATCTACACATGCCCGTATATAAANAGGCA 1766

  scaffold7|siz     424510 CTTACTGTTTATAATCAAAAACGGCCTATTCATACACAGGCACTGCCAGT 424559
                                                 v                           
  rnd-4_family-       1767 CTTACTGTTTATAATCAAAAACTGCCTATTCATACACAGGCACTGCCAGT 1816

  scaffold7|siz     424560 ATAACAATAGACATCATTGATAATGGGTATTGTCCCCCTGGGGGGGAGAT 424609
                              vv     i                   i  -v         v -   
  rnd-4_family-       1817 ATATAAATAGGCATCATTGATAATGGGTATCGT-ACCCTGGGGGTG-GAT 1864

  scaffold7|siz     424610 ACCTGCACATTAATATACAGGCATGCAAACATGCACATTTTACATGCAGG 424659
                                  i        i         ?   i v            i    
  rnd-4_family-       1865 ACCTGCATATTAATATGCAGGCATGCNAACGTTCACATTTTACATACAGG 1914

  scaffold7|siz     424660 AAGTCGAGTACTCATTACAAATATAATGTACTTAAGTAGGGGTACTAAAA 424709
                           ?    vv     i         ?   ?   -    i  vi          
  rnd-4_family-       1915 NAGTCCCGTACTTATTACAAATNTAANGTA-TTAAATACAGGTACTAAAA 1963

  scaffold7|siz     424710 GTCACATAACTAGC-AAAAAATCTTTACGTCAAGATATGGTGTTATTTCA 424758
                             v      i    -                  i   i            
  rnd-4_family-       1964 GTGACATAATTAGCAAAAAAATCTTTACGTCAAAATACGGTGTTATTTCA 2013

  scaffold7|siz     424759 GATACTTTTACGCGTGAGGCTAGTTAATTTGTTAGCAATTTTTCGGTATT 424808
                                      ?   i  ?i                       i      
  rnd-4_family-       2014 GATACTTTTACNCGTAAGNTTAGTTAATTTGTTAGCAATTTTTTGGTATT 2063

  scaffold7|siz     424809 AAATGTTACTCACAGTAACACTTTAGTAATATTTCGCACGCTAA 424852
                            v         i    i      ?          i    i    
  rnd-4_family-       2064 ATATGTTACTCGCAGTGACACTTNAGTAATATTTTGCACACTAA 2107

Matrix = 20p43g.matrix
Kimura (with divCpGMod) = 5.13
Transitions / transversions = 1.97 (57/29)
Gap_init rate = 0.01 (22 / 1587), avg. gap size = 1.00 (22 / 22)


1138 22.86 2.86 4.18 scaffold7|size730406 424853 425167 (305407) rnd-1_family-620#Unknown 1 311 (0) m_b1033s001i50 187290

  scaffold7|siz     424853 CCCCGGTCCATTTTTTCCCGCATAATTATGTGACCATAATTTTGAAACGG 424902
                                     i     iv     ivv     iiv i             i
  rnd-1_family-          1 CCCCGGTCCACTTTTTTGCGCATGTATATGTAGACGTAATTTTGAAACGA 50

  scaffold7|siz     424903 TCCGTACTAAATTGCTC------GTCACCCTCTGATGAGCCCGTGTGTTC 424946
                           --------   vv   i------     i vv vvi   v  i       
  rnd-1_family-         51 --------AAAAAGCTTACGAGGGTCACTCGATTCCGAGGCCATGTGTTC 92

  scaffold7|siz     424947 AGGTGGTTAGTATAGGAGCAATACCAATGGGCTGT-ATGGTTTTCTTTCG 424995
                             ii viv    i                 v    - iii    i v  -
  rnd-1_family-         93 AGACGTCGAGTACAGGAGCAATACCAATGGTCTGTAACAATTTTTTGTC- 141

  scaffold7|siz     424996 ACGAAATAGTTGTTTTTCATGCCTGAGCAATCCTCCAAAAACACCTTCGA 425045
                                  i           iv i vi       i     ?         -
  rnd-1_family-        142 ACGAAATGGTTGTTTTTCACCCTTCGGCAATCCCCCAAANACACCTTCG- 190

  scaffold7|siz     425046 ATTTTTC--CCAAAAAAGGCTTATTTCCTAATAGTGTGGTCGTAAGTCTA 425093
                           --    ?--         vvi      v ivv v   i i i v      
  rnd-1_family-        191 --TTTTNGGCCAAAAAAGCGCTATTTCATGTAACTGTAGCCATTAGTCTA 238

  scaffold7|siz     425094 ATGGTCACAAAATTATGCGTTGCTAGATAGACCGCTAGTTATTCTAAAGC 425143
                              v i     vi       i        ii ii      i  -   ?  
  rnd-1_family-        239 ATGCTTACAAATCTATGCGTCGCTAGATAAGCTACTAGTTGTT-TAANGC 287

  scaffold7|siz     425144 CTATTTTTGTATGCAATACTTTTA 425167
                           v  vv  i         i v    
  rnd-1_family-        288 ATAGATTCGTATGCAATGCATTTA 311

Matrix = 20p43g.matrix
Kimura (with divCpGMod) = 24.81
Transitions / transversions = 1.30 (39/30)
Gap_init rate = 0.05 (16 / 314), avg. gap size = 1.38 (22 / 16)

736 21.23 0.93 1.87 scaffold7|size730406 424999 425214 (305360) rnd-1_family-443#Unknown 1 214 (222) m_b1033s001i51 187290

  scaffold7|siz     424999 AAATAGTTGTTTTTCATGCCTGAGCAATCCTCCAAAAACACCTTCGAATT 425048
                                  vi  v  v  v i      ?   i               --  
  rnd-1_family-          1 AAATAGTGATTATTGATCCTTGAGCANTCCCCCAAAAACACCTTCG--TT 48

  scaffold7|siz     425049 TTT-CCCAAAAAAGGCTTATTTCCTAATAGT-GTGGTCGTAAGTCTAATG 425096
                              -v         vvi      v -i  v -  ? vi? v  ??     
  rnd-1_family-         49 TTTGGCCAAAAAAGCGCTATTTCAT-GTATTCGTNGGTNTTAGNNTAATG 97

  scaffold7|siz     425097 GTCACAAAATTATGCGTTGCTAGATAGACCGCTAGTTATTCTAAAGCCTA 425146
                           ? i     vi       i        ii ii      i  -   v  v  
  rnd-1_family-         98 NTTACAAATCTATGCGTCGCTAGATAAGCTACTAGTTGTT-TAACGCATA 146

  scaffold7|siz     425147 TTTTTGTATGCAATACTTTTACATGGTAAAATAACTAGTAAAAAGTAGAT 425196
                           vv  i           v        iv   v          ?vv ?v iv
  rnd-1_family-        147 GATTCGTATGCAATACATTTACATGAGAAATTAACTAGTAANTTGNCGGA 196

  scaffold7|siz     425197 ATATACAATACAAAATAG 425214
                           ?   i  vvv     i  
  rnd-1_family-        197 NTATGCATGTCAAAACAG 214

Matrix = 20p43g.matrix
Kimura (with divCpGMod) = 25.06
Transitions / transversions = 0.73 (19/26)
Gap_init rate = 0.03 (6 / 215), avg. gap size = 1.00 (6 / 6)


1551 21.01 0.28 1.68 scaffold7|size730406 425252 425614 (304960) rnd-1_family-338#Unknown 13 370 (0) m_b1033s001i52 187291

  scaffold7|siz     425252 GATGGGATGGGACCGATCACAGTTTTGGCGCGAAAATTGAAATTTTTGCT 425301
                                  i v  v v      ?             ??     ?   i   
  rnd-1_family-         13 GATGGGACGCGAGCCATCACANTTTTGGCGCGAAANNTGAAANTTTCGCT 62

  scaffold7|siz     425302 ACTATTCATTCTATATAGGAATTAGTAATATTATGTCAAATTTCTTGATT 425351
                             v    i? ?  ii             v v v   v        ii   
  rnd-1_family-         63 ACGATTCGNTNTACGTAGGAATTAGTAAGAATCTGTGAAATTTCTCAATT 112

  scaffold7|siz     425352 TGAGTATTTTTGGTCTGCACGCCACAGGAAGGCCAATACGTGCACCCTGA 425401
                           -  v ?    i        vv  ii    ?  v     i  iv ?i vii
  rnd-1_family-        113 -GACTNTTTTCGGTCTGCAGCCCGTAGGANGGGCAATATGTAAANTCGAG 161

  scaffold7|siz     425402 TTGCACAATACACCAGTTTGCATCTCGAGGTGTTACTGAAGGGTTCTGAG 425451
                            v  v v  v ivv  vvv     ii   ii i  i   i  i    v i
  rnd-1_family-        162 TAGCCCCATCCGAAAGGAAGCATCCTGAGACGCTATTGAGGGATTCTTAA 211

  scaffold7|siz     425452 GCGTTGGAATGGTGAGAAATGAGTTTTTTCCTAT-CCAACGCAATGTGCC 425500
                             v      i         vv vv       -  -      vi i i   
  rnd-1_family-        212 GCCTTGGAACGGTGAGAAAGTACATTTTTCC-ATGCCAACGAGACGCGCC 260

  scaffold7|siz     425501 AAGATAGCCAATTTTTCGCTCTAACACATAGAGAATTATGCATTAAGGCC 425550
                             i            ----      i   ?i vv       ?      v 
  rnd-1_family-        261 AAAATAGCCAATTTT----TCTAACGCATNAACTATTATGCNTTAAGGGC 306

  scaffold7|siz     425551 CGAATAGGTCATGGGCCAAAAATAGCCATTGCATAATTTTGTATGCAATA 425600
                                i   ?   i i     ?v?  i   ?    i      ??  i?  
  rnd-1_family-        307 CGAATGGGTNATGAGTCAAAANGNGCTATTNCATAGTTTTGTNNGCGNTA 356

  scaffold7|siz     425601 ACGCGACCGGGGCT 425614
                           i v         i 
  rnd-1_family-        357 GCCCGACCGGGGTT 370

Matrix = 20p43g.matrix
Kimura (with divCpGMod) = 21.49
Transitions / transversions = 1.14 (40/35)
Gap_init rate = 0.02 (7 / 362), avg. gap size = 1.00 (7 / 7)


776 8.26 0.92 0.00 scaffold7|size730406 425613 425721 (304853) rnd-4_family-116#Unknown 2104 2213 (0) m_b1033s001i53 187292

  scaffold7|siz     425613 CTAAATTATCGTAGGTCTTGGAAGAGGGTATTTTATTTTGCGGGAAATTT 425662
                                ?  i             i         v     v           
  rnd-4_family-       2104 CTAAANTACCGTAGGTCTTGGAGGAGGGTATTGTATTTGGCGGGAAATTT 2153

  scaffold7|siz     425663 TGCGCGAG-AGACACATGTTAGGAGTTCGAAAAATATCACCTTGGTGTTA 425711
                                 ? - i  ii    ?                     ii       
  rnd-4_family-       2154 TGCGCGNGAAAACGTATGTNAGGAGTTCGAAAAATATCACCCCGGTGTTA 2203

  scaffold7|siz     425712 TTTGAAAATT 425721
                                     
  rnd-4_family-       2204 TTTGAAAATT 2213

Matrix = 20p43g.matrix
Kimura (with divCpGMod) = 7.18
Transitions / transversions = 3.50 (7/2)
Gap_init rate = 0.01 (1 / 108), avg. gap size = 1.00 (1 / 1)


325 28.57 0.71 0.00 scaffold7|size730406 425692 425831 (304743) rnd-1_family-21#Unknown 1799 1939 (3973) m_b1033s001i54 187293

  scaffold7|siz     425692 AAAATATCACCTTGGTGTTATTTGAAAATTAACATGAAGGTGTGAAATAA 425741
                                 i  ivi     v     v  v     i     vi i     vv 
  rnd-1_family-       1799 AAAATACCATACTGGTGGTATTTTAACATTAATATGAACATATGAAAATA 1848

  scaffold7|siz     425742 AAATGTTACTTTGAATGACACCGAAAATTACCTTCTAAGTCTCAAAAACG 425791
                           vv  ii     v vi iv    ivi  v                 v   i
  rnd-1_family-       1849 TTATACTACTTGGTGTACCACCACGAAATACCTTCTAAGTCTCAATAACA 1898

  scaffold7|siz     425792 C-ACATTTAAAATAATCATAAAAACTTCAACAATAATAGGT 425831
                            -    v  i vvv     v v vi   i     v v    
  rnd-1_family-       1899 CTACATGTAGACACATCATTACATTTTCGACAATTAAAGGT 1939

Matrix = 20p43g.matrix
Kimura (with divCpGMod) = 33.94
Transitions / transversions = 0.67 (16/24)
Gap_init rate = 0.01 (1 / 139), avg. gap size = 1.00 (1 / 1)


774 3.06 0.00 0.00 scaffold7|size730406 425721 425818 (304756) C rnd-5_family-2910#Unknown (0) 98 1 m_b1033s001i55 187294

  scaffold7|siz     425721 TAACATGAAGGTGTGAAATAAAAATGTTACTTTGAATGACACCGAAAATT 425770
                             v                               v               
C rnd-5_family-         98 TACCATGAAGGTGTGAAATAAAAATGTTACTTTGTATGACACCGAAAATT 49

  scaffold7|siz     425771 ACCTTCTAAGTCTCAAAAACGCACATTTAAAATAATCATAAAAACTTC 425818
                                                 i             ?           
C rnd-5_family-         48 ACCTTCTAAGTCTCAAAAACGCGCATTTAAAATAATNATAAAAACTTC 1

Matrix = 20p43g.matrix
Kimura (with divCpGMod) = 2.20
Transitions / transversions = 0.50 (1/2)
Gap_init rate = 0.00 (0 / 97), avg. gap size = 0.0 (0 / 0)


325 28.57 0.71 0.00 scaffold7|size730406 425692 425831 (304743) rnd-1_family-21#Unknown 1799 1939 (3973) m_b1033s001i54 187293

  scaffold7|siz     425692 AAAATATCACCTTGGTGTTATTTGAAAATTAACATGAAGGTGTGAAATAA 425741
                                 i  ivi     v     v  v     i     vi i     vv 
  rnd-1_family-       1799 AAAATACCATACTGGTGGTATTTTAACATTAATATGAACATATGAAAATA 1848

  scaffold7|siz     425742 AAATGTTACTTTGAATGACACCGAAAATTACCTTCTAAGTCTCAAAAACG 425791
                           vv  ii     v vi iv    ivi  v                 v   i
  rnd-1_family-       1849 TTATACTACTTGGTGTACCACCACGAAATACCTTCTAAGTCTCAATAACA 1898

  scaffold7|siz     425792 C-ACATTTAAAATAATCATAAAAACTTCAACAATAATAGGT 425831
                            -    v  i vvv     v v vi   i     v v    
  rnd-1_family-       1899 CTACATGTAGACACATCATTACATTTTCGACAATTAAAGGT 1939

Matrix = 20p43g.matrix
Kimura (with divCpGMod) = 33.94
Transitions / transversions = 0.67 (16/24)
Gap_init rate = 0.01 (1 / 139), avg. gap size = 1.00 (1 / 1)


3737 3.73 0.87 0.65 scaffold7|size730406 425820 426277 (304297) rnd-4_family-116#Unknown 1 459 (1754) m_b1033s001i56 187295

  scaffold7|siz     425820 ACAATAATAGGTATCGCGAACAACACGAAAACAAGAGGCACCTACTACGT 425869
                                 ?v      i          i                        
  rnd-4_family-          1 ACAATANAAGGTATTGCGAACAACATGAAAACAAGAGGCACCTACTACGT 50

  scaffold7|siz     425870 GTCAAAAACAATCTAGTTATAAGGACTGCTACAATGTCACAACTTAAAGG 425919
                                                ?                            
  rnd-4_family-         51 GTCAAAAACAATCTAGTTATANGGACTGCTACAATGTCACAACTTAAAGG 100

  scaffold7|siz     425920 TCTTGCTTGCAACTGTTGGGCTAGAGGTCCAAAGATCTTGCTGCTGAAAT 425969
                                                    i    i                   
  rnd-4_family-        101 TCTTGCTTGCAACTGTTGGGCTAGAAGTCCGAAGATCTTGCTGCTGAAAT 150

  scaffold7|siz     425970 ATAGTATGTGACAGAATACTCTTAGACTAAGGGAAGTCTCAATGTAGTAA 426019
                                                   i                         
  rnd-4_family-        151 ATAGTATGTGACAGAATACTCTTAAACTAAGGGAAGTCTCAATGTAGTAA 200

  scaffold7|siz     426020 GCC----AAATGGATACTAGTTCAATACAACATAAGCTATCACCTAATAG 426065
                              ----            v         ---                  
  rnd-4_family-        201 GCCCATAAAATGGATACTACTTCAATACA---TAAGCTATCACCTAATAG 247

  scaffold7|siz     426066 CTAAAACAACAAAAGACAAACTCATTATTCCTCACCTCCGGAATGGGGAG 426115
                                                                 ii          
  rnd-4_family-        248 CTAAAACAACAAAAGACAAACTCATTATTCCTCACCTCTAGAATGGGGAG 297

  scaffold7|siz     426116 GGGGCAGGAGGCAGTTCCATAATCAGAAAAGAGATGTGCAGTGTAGATTC 426165
                                i             vv    v          v       v     
  rnd-4_family-        298 GGGGCGGGAGGCAGTTCCAGCATCACAAAAGAGATGAGCAGTGTTGATTC 347

  scaffold7|siz     426166 CATGGGGGGAGAGTAAGAATTAAATTGAAGACTGGCACTCAAAATATGAA 426215
                                                            ?  i             
  rnd-4_family-        348 CATGGGGGGAGAGTAAGAATTAAATTGAAGACTNGCGCTCAAAATATGAA 397

  scaffold7|siz     426216 TGAAAAAGATGGAAAAATCTTGAATAAACCCTGTGCTCACAGACATGGAT 426265
                                 ?         i                                 
  rnd-4_family-        398 TGAAAANGATGGAAAAGTCTTGAATAAACCCTGTGCTCACAGACATGGAT 447

  scaffold7|siz     426266 CCCTTTCCCTAT 426277
                                       
  rnd-4_family-        448 CCCTTTCCCTAT 459

Matrix = 20p43g.matrix
Kimura (with divCpGMod) = 3.24
Transitions / transversions = 1.43 (10/7)
Gap_init rate = 0.01 (4 / 457), avg. gap size = 1.75 (7 / 4)

3605 3.70 0.00 1.93 scaffold7|size730406 426278 426910 (303664) rnd-4_family-116#Unknown 530 1150 (1063) m_b1033s001i57 187295

  scaffold7|siz     426278 GAGGGTGTGCTACTTTTAAATTGGAAATTATGATTCAAAAATGTAGAAAA 426327
                                    vv      i                                
  rnd-4_family-        530 GAGGGTGTGAAACTTTTGAATTGGAAATTATGATTCAAAAATGTAGAAAA 579

  scaffold7|siz     426328 AAGTCCGGTGGGTGGATTGGCATATGTTGTGCTTGCAGCCAGTGATGGTG 426377
                                v          vv                  i   v         
  rnd-4_family-        580 AAGTCAGGTGGGTGGAGGGGCATATGTTGTGCTTGCGGCCCGTGATGGTG 629

  scaffold7|siz     426378 TATGATAAAAACAGTGGATGGGGCAAGATTGGTGTCATCAGAGTGGATCT 426427
                                         i  --               v               
  rnd-4_family-        630 TATGATAAAAACAGCGG--GGGGCAAGATTGGTGGCATCAGAGTGGATCT 677

  scaffold7|siz     426428 GGGGGCCACAATGGGGTGATTTTTTGGATGGCGGCAACACAATATTATGT 426477
                                            i              ---      ?????????
  rnd-4_family-        678 GGGGGCCACAATGGGGTAATTTTTTGGATGGC---AACACANNNNNNNNN 724

  scaffold7|siz     426478 CATGATACATGCATGGTATACAGTATACACATTAGCATGCTAAAATGTAT 426527
                           ??????????????????????????????????????????????????
  rnd-4_family-        725 NNNNNNNNNNNNNNNNNNNNNNNNNNNNNNNNNNNNNNNNNNNNNNNNNN 774

  scaffold7|siz     426528 AATTTTACCTGCTAAGTGTCAGTATCAAGGTGCAAGATTCAAGATGCCTA 426577
                           ??????????????????????????????????????????????????
  rnd-4_family-        775 NNNNNNNNNNNNNNNNNNNNNNNNNNNNNNNNNNNNNNNNNNNNNNNNNN 824

  scaffold7|siz     426578 CCATACCAGCGTTCAGATATACATACTGGCATGCCCAGTAGACACACTTG 426627
                           ???????????????????????????????????               
  rnd-4_family-        825 NNNNNNNNNNNNNNNNNNNNNNNNNNNNNNNNNNNCAGTAGACACACTTG 874

  scaffold7|siz     426628 TATAATATACATATTGTTACGAGCATATATATGTATGGAGGGGATAACGT 426677
                               i        i ------       ?       v         i   
  rnd-4_family-        875 TATAGTATACATACT------AGCATATNTATGTATTGAGGGGATAGCGT 918

  scaffold7|siz     426678 GTTGGTATGATAATTGTAGTTGACAAGCAAATTAATTCTTGCAGCAGAGG 426727
                                                                i            
  rnd-4_family-        919 GTTGGTATGATAATTGTAGTTGACAAGCAAATTAATTTTTGCAGCAGAGG 968

  scaffold7|siz     426728 AAATGATAGAAAAGCCAGATTCCAATAATACAAACTTGTCGTGATTGTCC 426777
                                               v                      i     ?
  rnd-4_family-        969 AAATGATAGAAAAGCCAGATGCCAATAATACAAACTTGTCGTGGTTGTCN 1018

  scaffold7|siz     426778 TTTTGTGTTTGGATGGTGAAAAAAATTAATGAGAGTGATGGCCTCTCATG 426827
                                             -                      i      i 
  rnd-4_family-       1019 TTTTGTGTTTGGATGGTG-AAAAAATTAATGAGAGTGATGGTCTCTCACG 1067

  scaffold7|siz     426828 ATAGATGATGATGTCCGCTGGTGTGTGTTGAGAATGTGAAAGAAGTTATG 426877
                                          i                                  
  rnd-4_family-       1068 ATAGATGATGATGTCTGCTGGTGTGTGTTGAGAATGTGAAAGAAGTTATG 1117

  scaffold7|siz     426878 ATGTTGGTACCCATATTTGAAACGTCTCTGTGA 426910
                                                i         i 
  rnd-4_family-       1118 ATGTTGGTACCCATATTTGAAGCGTCTCTGTAA 1150

Matrix = 20p43g.matrix
Kimura (with divCpGMod) = 4.41
Transitions / transversions = 1.56 (14/9)
Gap_init rate = 0.02 (12 / 632), avg. gap size = 1.00 (12 / 12)


40053 3.71 0.15 0.28 scaffold7|size730406 426908 431640 (298934) scaffold6|size974155_(dbseq-nr_242)_[422877,429011]#DNA/hAT-Ac 1 4727 (1408) m_b1033s001i58 187296

  scaffold7|siz     426908 TGACCTCAGCTGTT-ATATGTAATATTTTATTATGTAGTAAACGGTAGAT 426956
                                 v   i   -i                                  
  scaffold6|siz          1 TGACCTAAGCCGTTTGTATGTAATATTTTATTATGTAGTAAACGGTAGAT 50

  scaffold7|siz     426957 GCGTTGCGATGAAATAGTTTTTATGAGTTTAATACTACTGTACCAGTGAG 427006
                           i                          i      i       v       
  scaffold6|siz         51 ACGTTGCGATGAAATAGTTTTTATGAGCTTAATATTACTGTAGCAGTGAG 100

  scaffold7|siz     427007 GCATGAGATACTAGCTATCTCATGTACAAACGATGATGGGAGAGATTGGC 427056
                                         i          ii    i  v               
  scaffold6|siz        101 GCATGAGATACTAGTTATCTCATGTGTAAACAATCATGGGAGAGATTGGC 150

  scaffold7|siz     427057 AGTGATATGTGGCAGTTGAGTGACTGCCCAGATTCAACTGTCCAAAGGAA 427106
                                                                             
  scaffold6|siz        151 AGTGATATGTGGCAGTTGAGTGACTGCCCAGATTCAACTGTCCAAAGGAA 200

  scaffold7|siz     427107 CTGTCCCATGGGAAGGTTCCTGAGAAGGAAATCCTCCATTGGATATTCAA 427156
                                                                         v   
  scaffold6|siz        201 CTGTCCCATGGGAAGGTTCCTGAGAAGGAAATCCTCCATTGGATATGCAA 250

  scaffold7|siz     427157 CCTAAGAAAACACCTACAATGTGTATGGTGGAGTCTTAGGAAGGAAAATC 427206
                                                                             
  scaffold6|siz        251 CCTAAGAAAACACCTACAATGTGTATGGTGGAGTCTTAGGAAGGAAAATC 300

  scaffold7|siz     427207 CTAATTGGATATGATTTCTGAGAACTCATATCTTATGACTTTTTGTACTT 427256
                                                   v                         
  scaffold6|siz        301 CTAATTGGATATGATTTCTGAGAAATCATATCTTATGACTTTTTGTACTT 350

  scaffold7|siz     427257 CCTTTGTCTTGTACAAAGGGAGGAAGACCATTGGAGGTTCCAGGTGGAAC 427306
                                      i                                      
  scaffold6|siz        351 CCTTTGTCTTGCACAAAGGGAGGAAGACCATTGGAGGTTCCAGGTGGAAC 400

  scaffold7|siz     427307 CTCTTTTGGGTTTACCAGTTAAGGTAGATAATTGGCCTATGTCACTCGCC 427356
                                 v                                           
  scaffold6|siz        401 CTCTTTGGGGTTTACCAGTTAAGGTAGATAATTGGCCTATGTCACTCGCC 450

  scaffold7|siz     427357 CCCACGATTGGAGAATTAGCTTGGCTTGCGGAAAAGTAAAACCTCTATGA 427406
                                           v   v     ii                  i   
  scaffold6|siz        451 CCCACGATTGGAGAATGAGCGTGGCTCACGGAAAAGTAAAACCTCTGTGA 500

  scaffold7|siz     427407 GGAAATAATCCGATTACTAGCCAGACTTGCAGAAAAAAACCTCTTGGTTG 427456
                                -                                -           
  scaffold6|siz        501 GGAAA-AATCCGATTACTAGCCAGACTTGCAGAAAAAA-CCTCTTGGTTG 548

  scaffold7|siz     427457 AGGGTAAAAATTGTGCAAGCTGCTTGTGACATTTTTACATACATATGATT 427506
                                                             v               
  scaffold6|siz        549 AGGGTAAAAATTGTGCAAGCTGCTTGTGACATTTGTACATACATATGATT 598

  scaffold7|siz     427507 GTATGTACTATATGAAGTGCAAGTTCTTCTGGAGAGGGAGACTTGGAAGG 427556
                                 v            i        v                   v 
  scaffold6|siz        599 GTATGTTCTATATGAAGTGTAAGTTCTTGTGGAGAGGGAGACTTGGAATG 648

  scaffold7|siz     427557 GCTTGTAATAAAGCTGGTGTTTTTGTACTCTCCTAAGTCAAATGAATATG 427606
                                                                       v     
  scaffold6|siz        649 GCTTGTAATAAAGCTGGTGTTTTTGTACTCTCCTAAGTCAAATGCATATG 698

  scaffold7|siz     427607 ACTTACTTCCGCGTGAAACCCTGATTGTCTTTATCGTATAACTTTTGTGA 427656
                                    -            v        -                  
  scaffold6|siz        699 ACTTACTTC-GCGTGAAACCCTTATTGTCTT-ATCGTATAACTTTTGTGA 746

  scaffold7|siz     427657 TAGTCCAATTATCACAGCTATACAGACTGAATATTTGTGCGGGGTAAATG 427706
                                              i    i     i                   
  scaffold6|siz        747 TAGTCCAATTATCACAGCTGTACAAACTGAGTATTTGTGCGGGGTAAATG 796

  scaffold7|siz     427707 ACCTTTGTATACTAAGCATTGCTTACACGGACCATGAGACCTAACTTGGA 427756
                                 i-                    i       v   v      v  
  scaffold6|siz        797 ACCTTTA-ATACTAAGCATTGCTTACACAGACCATGTGACATAACTTTGA 845

  scaffold7|siz     427757 TGAGGATCAAGTAGGGCCGGTTTCGTGTTGCCTGTGTCTCTTGTTGATTT 427806
                                           i                       i         
  scaffold6|siz        846 TGAGGATCAAGTAGGGTCGGTTTCGTGTTGCCTGTGTCTCCTGTTGATTT 895

  scaffold7|siz     427807 TGTATGTGTGTGCAAAAGTGGAATGCCGAACAACAAGTCCATTTTATGAT 427856
                           i                                   v             
  scaffold6|siz        896 CGTATGTGTGTGCAAAAGTGGAATGCCGAACAACAATTCCATTTTATGAT 945

  scaffold7|siz     427857 TGCTACACTACATTGAGGCGATGGGCACTGCATAGTAGGTATTAGTGAAT 427906
                                                 i                           
  scaffold6|siz        946 TGCTACACTACATTGAGGCGATAGGCACTGCATAGTAGGTATTAGTGAAT 995

  scaffold7|siz     427907 GGCATCTCATTGTTGGTGTAGGAAAACATAGTGCCACTAGAAACCGCCGG 427956
                                  v v    v  v           v            i i  i i
  scaffold6|siz        996 GGCATCTGAGTGTTTGTTTAGGAAAACATTGTGCCACTAGAAGCTGCTGA 1045

  scaffold7|siz     427957 CATGACCATGATGTGTCAGCAGGCCAAGCATCTGCTTGATCTTTAGATAA 428006
                             i                                               
  scaffold6|siz       1046 CACGACCATGATGTGTCAGCAGGCCAAGCATCTGCTTGATCTTTAGATAA 1095

  scaffold7|siz     428007 TTATTCACTTTTTGGGTTGTAATTTGTTGAAGACTCTGGTTGACTTACAC 428056
                                             v                               
  scaffold6|siz       1096 TTATTCACTTTTTGGGTTTTAATTTGTTGAAGACTCTGGTTGACTTACAC 1145

  scaffold7|siz     428057 TGGGAATCCAAATGACATACATTTGTTCCGAAAGTGTAGTGTAAAAACTA 428106
                            v                  v                             
  scaffold6|siz       1146 TTGGAATCCAAATGACATACTTTTGTTCCGAAAGTGTAGTGTAAAAACTA 1195

  scaffold7|siz     428107 CACCTTGATTGTACCATGTGCGCACAATGTGGATATTAAACCAGGTCTAT 428156
                                 i                                           
  scaffold6|siz       1196 CACCTTAATTGTACCATGTGCGCACAATGTGGATATTAAACCAGGTCTAT 1245

  scaffold7|siz     428157 TCACGAAGGTGCTAATAGTACAGATATTCTGTTACTTTTTCTTGTATGCA 428206
                            i  i                               v      v      
  scaffold6|siz       1246 TTACAAAGGTGCTAATAGTACAGATATTCTGTTACTGTTTCTTTTATGCA 1295

  scaffold7|siz     428207 TCCTTGGTGTGAGAGTTTGTCCTTCTATTTGCTCTATCACCCCTATGTAT 428256
                                      i        i   i                         
  scaffold6|siz       1296 TCCTTGGTGTGGGAGTTTGTTCTTTTATTTGCTCTATCACCCCTATGTAT 1345

  scaffold7|siz     428257 CCATGGGAATAGTTGCCCAAACGGGTCAACTACCGGCAAGTGAACAATGT 428306
                                    i                                        
  scaffold6|siz       1346 CCATGGGAACAGTTGCCCAAACGGGTCAACTACCGGCAAGTGAACAATGT 1395

  scaffold7|siz     428307 CAGGTCAATTTTAATAGATTGACTAGAATCATTGGAAGGTCCAAACATCA 428356
                                                                             
  scaffold6|siz       1396 CAGGTCAATTTTAATAGATTGACTAGAATCATTGGAAGGTCCAAACATCA 1445

  scaffold7|siz     428357 ACATCTAAGTCTTGTGGTACCAGGAGAGTACGGATTCATTGGTATGACAT 428406
                                                                             
  scaffold6|siz       1446 ACATCTAAGTCTTGTGGTACCAGGAGAGTACGGATTCATTGGTATGACAT 1495

  scaffold7|siz     428407 CCCTTTGTACTTGGTAGCACGGATCCTCAATTGAGGTCTGTACATGTACA 428456
                             i                                               
  scaffold6|siz       1496 CCTTTTGTACTTGGTAGCACGGATCCTCAATTGAGGTCTGTACATGTACA 1545

  scaffold7|siz     428457 ACTCTTTTTGCTGGTGGTAATGACATTGCAACATAGTTAAATGTGCATGT 428506
                                                                             
  scaffold6|siz       1546 ACTCTTTTTGCTGGTGGTAATGACATTGCAACATAGTTAAATGTGCATGT 1595

  scaffold7|siz     428507 GCGTACCTTTGATTGAAAGACATTGGTTGACTATCACGTTATGGTTTATG 428556
                                                                             
  scaffold6|siz       1596 GCGTACCTTTGATTGAAAGACATTGGTTGACTATCACGTTATGGTTTATG 1645

  scaffold7|siz     428557 GAGCCATATTGTGACTTCACAGCAAGCATCATGGAGAAATGAATTTTCCT 428606
                             i                      i                        
  scaffold6|siz       1646 GAACCATATTGTGACTTCACAGCAAACATCATGGAGAAATGAATTTTCCT 1695

  scaffold7|siz     428607 TGATGTTGACAACATGATTGTTGTCTTTGATTTGGATTTGTCTAAGCTAA 428656
                                            v                                
  scaffold6|siz       1696 TGATGTTGACAACATGAGTGTTGTCTTTGATTTGGATTTGTCTAAGCTAA 1745

  scaffold7|siz     428657 TTAAGCAATACTACATTTCTGTGTATAGCTGCTTTTGGTTTGCACTTCAT 428706
                            v                                                
  scaffold6|siz       1746 TGAAGCAATACTACATTTCTGTGTATAGCTGCTTTTGGTTTGCACTTCAT 1795

  scaffold7|siz     428707 GCTAACATGGTGCTCCATGGCTCTTAGAGATGTTCATGGTTTGACTTATC 428756
                                                                             
  scaffold6|siz       1796 GCTAACATGGTGCTCCATGGCTCTTAGAGATGTTCATGGTTTGACTTATC 1845

  scaffold7|siz     428757 TTTTGTGTGAGATTGTCTTAACTATCCACTATGGATGCTCACAATTCTCT 428806
                                                        v v                  
  scaffold6|siz       1846 TTTTGTGTGAGATTGTCTTAACTATCCACGAGGGATGCTCACAATTCTCT 1895

  scaffold7|siz     428807 GTGCTGTGGTTTTACAAGTACAAAGGTCTTTGATCCTTTGTGTTGTTGTG 428856
                                             v                               
  scaffold6|siz       1896 GTGCTGTGGTTTTACAAGAACAAAGGTCTTTGATCCTTTGTGTTGTTGTG 1945

  scaffold7|siz     428857 CTCATATGATTTTGAGGCTTGTTTTTTGGTTTATTGTACAACATTTAGTT 428906
                                                    v                        
  scaffold6|siz       1946 CTCATATGATTTTGAGGCTTGTTTTATGGTTTATTGTACAACATTTAGTT 1995

  scaffold7|siz     428907 GCACTACCTATGGTAATCCTCTGGTCCTTAGTAGAAAGAACAAGTTGTTT 428956
                                              i                              
  scaffold6|siz       1996 GCACTACCTATGGTAATCCCCTGGTCCTTAGTAGAAAGAACAAGTTGTTT 2045

  scaffold7|siz     428957 TGGGGACCCTATGAGTCCCGAATTATGGATACCATATCTTGTATTCTCCG 429006
                                                                i            
  scaffold6|siz       2046 TGGGGACCCTATGAGTCCCGAATTATGGATACCATATTTTGTATTCTCCG 2095

  scaffold7|siz     429007 TGAATAGTTCTGAAGGTAAACCATCAGAAATTCTCACAAGAGAAGCAAAA 429056
                                                   i    i              v   iv
  scaffold6|siz       2096 TGAATAGTTCTGAAGGTAAACCATTAGAAGTTCTCACAAGAGAATCAAGT 2145

  scaffold7|siz     429057 ACTAGTTATTGAGCCTCAGTGAGACCATTCTCTAGTAAGACACAGTTTGT 429106
                                i       i               v                    
  scaffold6|siz       2146 ACTAGCTATTGAGTCTCAGTGAGACCATTATCTAGTAAGACACAGTTTGT 2195

  scaffold7|siz     429107 TGGATGATCCAATAATGTTTAACATGGTCAAGGATTTAATCTTTTATATT 429156
                            i   v                                            
  scaffold6|siz       2196 TAGATTATCCAATAATGTTTAACATGGTCAAGGATTTAATCTTTTATATT 2245

  scaffold7|siz     429157 CTGTGTTTATGCATTGTAGGTTCAGCAAGCTGTACTAGGATGCAGGCAGC 429206
                                i        i                             i     
  scaffold6|siz       2246 CTGTGCTTATGCATCGTAGGTTCAGCAAGCTGTACTAGGATGCAAGCAGC 2295

  scaffold7|siz     429207 CCCAACCTGAGTTGGTGATGCTATAGACTTGTTGCAATAACAAATGTCTA 429256
                                                      i     v                
  scaffold6|siz       2296 CCCAACCTGAGTTGGTGATGCTATAGATTTGTTCCAATAACAAATGTCTA 2345

  scaffold7|siz     429257 ACATATATGTGTCTCTCTTTTGTGTACCTTGTCTTGTGGGCCATGTTAGT 429306
                                           -                    i            
  scaffold6|siz       2346 ACATATATGTGTCTCT-TTTTGTGTACCTTGTCTTGTAGGCCATGTTAGT 2394

  scaffold7|siz     429307 GGCTTTTGTGACATCGTACCTCCTCCTCTACAATCCTAGTTGTGAGTGAG 429356
                           i                                                 
  scaffold6|siz       2395 AGCTTTTGTGACATCGTACCTCCTCCTCTACAATCCTAGTTGTGAGTGAG 2444

  scaffold7|siz     429357 GTGAGACAATCATATTGTCTTGCCTAAGGTTCTCCCTTGTACTGGACCAC 429406
                                                                             
  scaffold6|siz       2445 GTGAGACAATCATATTGTCTTGCCTAAGGTTCTCCCTTGTACTGGACCAC 2494

  scaffold7|siz     429407 CCAGTGACATGTGAGTTCCTTGTATAGGCAAATGTTTAGCGAGTTTAACT 429456
                                                        i                    
  scaffold6|siz       2495 CCAGTGACATGTGAGTTCCTTGTATAGGCGAATGTTTAGCGAGTTTAACT 2544

  scaffold7|siz     429457 GCTTGTAAGCATGTTGCTTTTGCCATGATAAGACTTTGGGTCTGCTATTA 429506
                                                                            i
  scaffold6|siz       2545 GCTTGTAAGCATGTTGCTTTTGCCATGATAAGACTTTGGGTCTGCTATTG 2594

  scaffold7|siz     429507 AGCCCTTGTTGTCTTTGTGCAGAGGTGTCGTGGTTTGTTGATAAAACCTT 429556
                                           v i        vi v        ii v     vv
  scaffold6|siz       2595 AGCCCTTGTTGTCTTTTTACAGAGGTGGTGAGGTTTGTTAGTCAAACCAG 2644

  scaffold7|siz     429557 TACTTGCTGCTTGGTAAGGCCCTCCTAACCTTGTTTAAGGTGGACTTCCA 429606
                               i             v  v                     v      
  scaffold6|siz       2645 TACTCGCTGCTTGGTAAGTCCATCCTAACCTTGTTTAAGGTGGTCTTCCA 2694

  scaffold7|siz     429607 GGCTAGCCTTTGGAGACTATCATATCCTCCAAGTGAGTTCTATACAGAAC 429656
                                                    i                   v   i
  scaffold6|siz       2695 GGCTAGCCTTTGGAGACTATCATATTCTCCAAGTGAGTTCTATACCGAAT 2744

  scaffold7|siz     429657 CCCATGGCCATCATTGATTCCGTGTATATATGTTTGTGAGGCACACGGAA 429706
                            v i             i   i -     i  i            i    
  scaffold6|siz       2745 CACGTGGCCATCATTGACTCCAT-TATATGTGCTTGTGAGGCACATGGAA 2793

  scaffold7|siz     429707 AACCCATGATTGTTGCTACTAGCCCTGATTAGGTGAAACCTTTTTCACTT 429756
                                     viv          v    v              v   v  
  scaffold6|siz       2794 AACCCATGATAAATGCTACTAGCGCTGAGTAGGTGAAACCTTTGTCAGTT 2843

  scaffold7|siz     429757 TTGCTAGGCATGATACGGGTTCTGGATGCATCAGTATCCAATCTAATGGT 429806
                             i          v               i                    
  scaffold6|siz       2844 TTACTAGGCATGAAACGGGTTCTGGATGCGTCAGTATCCAATCTAATGGT 2893

  scaffold7|siz     429807 TTGTTGACTTGTCAATAAGTCTTAGTTAATGGCTGAGTTGATCTAGCAAC 429856
                                                                             
  scaffold6|siz       2894 TTGTTGACTTGTCAATAAGTCTTAGTTAATGGCTGAGTTGATCTAGCAAC 2943

  scaffold7|siz     429857 TTCTACAATACTGGAAGGATTCTTTAAGCTTGGACAGTATTCCTAACTTT 429906
                                        v                                    
  scaffold6|siz       2944 TTCTACAATACTGTAAGGATTCTTTAAGCTTGGACAGTATTCCTAACTTT 2993

  scaffold7|siz     429907 TTGTCCATTTCTTTTCTTATTTTAAGAATCACTTTTTGATTTACAGTAAT 429956
                                                                             
  scaffold6|siz       2994 TTGTCCATTTCTTTTCTTATTTTAAGAATCACTTTTTGATTTACAGTAAT 3043

  scaffold7|siz     429957 TTAATTTTGTTTTGGGTGTTTTTTTTGTACAGTCTGTTCTGACGACGGCT 430006
                                             --                v             
  scaffold6|siz       3044 TTAATTTTGTTTTGGGTG--TTTTTTGTACAGTCTGATCTGACGACGGCT 3091

  scaffold7|siz     430007 GTCAATGAAACCCTCCAGTCACCTAGGTAAATTTCCTCTTTATTTTTCCT 430056
                                                  v                          
  scaffold6|siz       3092 GTCAATGAAACCCTCCAGTCACCAAGGTAAATTTCCTCTTTATTTTTCCT 3141

  scaffold7|siz     430057 TGATTATTTTTGACTGGTTGTGCTCTGTTTTTATAGGGTATAAACCCACA 430106
                                                                             
  scaffold6|siz       3142 TGATTATTTTTGACTGGTTGTGCTCTGTTTTTATAGGGTATAAACCCACA 3191

  scaffold7|siz     430107 TCTTCTGAAAAGTAGAGGTATACAGGCATCTTTTTTCCAAGACACCAAAA 430156
                                                                             
  scaffold6|siz       3192 TCTTCTGAAAAGTAGAGGTATACAGGCATCTTTTTTCCAAGACACCAAAA 3241

  scaffold7|siz     430157 CTTGGTCAAACAGTGTCTCTTGTTGTGAGAAACCTCAGTAACATGCTTGA 430206
                                         v                              i    
  scaffold6|siz       3242 CTTGGTCAAACAGTTTCTCTTGTTGTGAGAAACCTCAGTAACATGTTTGA 3291

  scaffold7|siz     430207 AATAGAGTTTCTAGTGTTCAAGTGTCATTTTTTTGACTCATCTTGGAAGG 430256
                              vi     i                          v  v         
  scaffold6|siz       3292 AATTAAGTTTTTAGTGTTCAAGTGTCATTTTTTTGACACAGCTTGGAAGG 3341

  scaffold7|siz     430257 TCTGTCATTTTACTCAACCCCCTAGGGAGCATTTCACTGGAGTGGTTAGC 430306
                               iii          -           i       i            
  scaffold6|siz       3342 TCTGCTGTTTTACTCAA-CCCCTAGGGAGTATTTCACCGGAGTGGTTAGC 3390

  scaffold7|siz     430307 TCTGTGATCATGAGTATTTTTGCTCAATATGCAATGCACTTGAGTGGTTA 430356
                                   i       i            v           v        
  scaffold6|siz       3391 TCTGTGATTATGAGTACTTTTGCTCAATAAGCAATGCACTTTAGTGGTTA 3440

  scaffold7|siz     430357 GCTATGTGCTTGTTCTGTTCTGTCCAGGTGTTATTTCAACTTGGGTTCAC 430406
                                                                             
  scaffold6|siz       3441 GCTATGTGCTTGTTCTGTTCTGTCCAGGTGTTATTTCAACTTGGGTTCAC 3490

  scaffold7|siz     430407 AGATTTTGACAGACTTTTTGCTTCAATTATCACTGGCAAGGTAAAATTGA 430456
                                           i    v                            
  scaffold6|siz       3491 AGATTTTGACAGACTTCTTGCATCAATTATCACTGGCAAGGTAAAATTGA 3540

  scaffold7|siz     430457 TCTTCACATAATATCTTATGTTGTTATTTGCTCGGAATTCTAGAACAATT 430506
                                             i                               
  scaffold6|siz       3541 TCTTCACATAATATCTTACGTTGTTATTTGCTCGGAATTCTAGAACAATT 3590

  scaffold7|siz     430507 CTAACTCAGTCCTTGCATTTGCCAAAGATTGAGGTCATATGCTGGCTTAG 430556
                                                 i  i                        
  scaffold6|siz       3591 CTAACTCAGTCCTTGCATTTGCTAAGGATTGAGGTCATATGCTGGCTTAG 3640

  scaffold7|siz     430557 TCATTCTGGTACCATATACTCAGAACATGTGACTTTACCCTTCCTTTGGA 430606
                                          i                                  
  scaffold6|siz       3641 TCATTCTGGTACCATGTACTCAGAACATGTGACTTTACCCTTCCTTTGGA 3690

  scaffold7|siz     430607 GTAGGAAGAACCCGCCCTGCGTGCGCCAAGAGTTTGACGCCAGCCTAGCT 430656
                                                               v i           
  scaffold6|siz       3691 GTAGGAAGAACCCGCCCTGCGTGCGCCAAGAGTTTGCCACCAGCCTAGCT 3740

  scaffold7|siz     430657 GGGTAGGGAAAACATATGTATGTTCCTAACATTGGAACATGGGAAAAGTT 430706
                                                                             
  scaffold6|siz       3741 GGGTAGGGAAAACATATGTATGTTCCTAACATTGGAACATGGGAAAAGTT 3790

  scaffold7|siz     430707 TGGAACTATGTCCTTCTTGCTTTCATTGTTACTGTAGCAACACCGTGTCA 430756
                                                                             
  scaffold6|siz       3791 TGGAACTATGTCCTTCTTGCTTTCATTGTTACTGTAGCAACACCGTGTCA 3840

  scaffold7|siz     430757 GGGGTTCGAAACCCAACATGGTTTGATTTCCAGTTGC-TTTTTTGTTACC 430805
                                                                -            
  scaffold6|siz       3841 GGGGTTCGAAACCCAACATGGTTTGATTTCCAGTTGCTTTTTTTGTTACC 3890

  scaffold7|siz     430806 TTGTTTGTGAATAGTGCAGAATAGCACTCATGTACATTTTCTCT---AGT 430852
                                             v                         ---   
  scaffold6|siz       3891 TTGTTTGTGAATAGTGCACAATAGCACTCATGTACATTTTCTCTAAGAGT 3940

  scaffold7|siz     430853 TCATCTTCTTGAGAAAACAATTCATGACGCCAGAAAATTTCTTGGCATTT 430902
                                                  v                          
  scaffold6|siz       3941 TCATCTTCTTGAGAAAACAATTCCTGACGCCAGAAAATTTCTTGGCATTT 3990

  scaffold7|siz     430903 TTGTCTTATTGTTACATTGAACAAGGTAATTGAATGTCAGGTTATTTCAA 430952
                                           v v                               
  scaffold6|siz       3991 TTGTCTTATTGTTACAATTAACAAGGTAATTGAATGTCAGGTTATTTCAA 4040

  scaffold7|siz     430953 CTTGACTGTAGAATTCTAATTGAGATTTTTTTCTCTATCGAGCTCTTTAA 431002
                                                    --    i     v            
  scaffold6|siz       4041 CTTGACTGTAGAATTCTAATTGAGA--TTTTCCTCTAACGAGCTCTTTAA 4088

  scaffold7|siz     431003 TTTAAAATTAAATAAACCCAAACATTGTTTGGGGCTCTGAATTCTATTGT 431052
                                                 v                           
  scaffold6|siz       4089 TTTAAAATTAAATAAACCCAAAGATTGTTTGGGGCTCTGAATTCTATTGT 4138

  scaffold7|siz     431053 CCTCGGACCAGAGGATGTGCACC-TTTTTTGTGCAACTAAATTGCCTATA 431101
                                                  -                          
  scaffold6|siz       4139 CCTCGGACCAGAGGATGTGCACCTTTTTTTGTGCAACTAAATTGCCTATA 4188

  scaffold7|siz     431102 TTGGTGAAAATGGAGGAAGTGGTCACACTTTGAGAA-AGGCACCCAACAG 431150
                                                               -i            
  scaffold6|siz       4189 TTGGTGAAAATGGAGGAAGTGGTCACACTTTGAGAAGGGGCACCCAACAG 4238

  scaffold7|siz     431151 TTTGGGGTCCGACAATTCGGCAATTATCTCACTTTAATCATTTTTGATTT 431200
                                                                            i
  scaffold6|siz       4239 TTTGGGGTCCGACAATTCGGCAATTATCTCACTTTAATCATTTTTGATTC 4288

  scaffold7|siz     431201 GTGGACTTTTCTCTCCTTTTTGCTTGGATTTCAGAAAGAAATCAACAAGT 431250
                                                                             
  scaffold6|siz       4289 GTGGACTTTTCTCTCCTTTTTGCTTGGATTTCAGAAAGAAATCAACAAGT 4338

  scaffold7|siz     431251 TGCGTGTTTCCCGGAGGAAACCGCTTAAAGTAGGCAGACTTCATTGCAAA 431300
                                                                             
  scaffold6|siz       4339 TGCGTGTTTCCCGGAGGAAACCGCTTAAAGTAGGCAGACTTCATTGCAAA 4388

  scaffold7|siz     431301 TAAGAAATTCGCAAGAATTTTTTTGCCATGAGTATTTCTGGGGCACGACT 431350
                                       i    -                         i      
  scaffold6|siz       4389 TAAGAAATTCGCGAGAA-TTTTTTGCCATGAGTATTTCTGGGGTACGACT 4437

  scaffold7|siz     431351 AATAGTCGATTTATGGGTCCATCTTGCGCCCCCATGCGTACTGGGACTTG 431400
                                                                             
  scaffold6|siz       4438 AATAGTCGATTTATGGGTCCATCTTGCGCCCCCATGCGTACTGGGACTTG 4487

  scaffold7|siz     431401 GATATCGTACTCCGCGTCGCTCTGACGTATTGAACACCATAGGTCAATAT 431450
                             v                                  i     v      
  scaffold6|siz       4488 GAGATCGTACTCCGCGTCGCTCTGACGTATTGAACACTATAGGGCAATAT 4537

  scaffold7|siz     431451 AACATGCTCCGATACCTTAGTGCGGAGTAGAACAATGTTCTCTCCTAGGC 431500
                                     v  i                                    
  scaffold6|siz       4538 AACATGCTCCTATGCCTTAGTGCGGAGTAGAACAATGTTCTCTCCTAGGC 4587

  scaffold7|siz     431501 TGGTCCAGTGCGCTAATGGGCCAGGCCCTATGAGTATATCACAGATAATG 431550
                                         v      i                     v      
  scaffold6|siz       4588 TGGTCCAGTGCGCTCATGGGCTAGGCCCTATGAGTATATCACACATAATG 4637

  scaffold7|siz     431551 TGTGGTCGCTTTCTGCAGATCGTGATTGCACAGGGCCGTATCACGAAATG 431600
                                                               i             
  scaffold6|siz       4638 TGTGGTCGCTTTCTGCAGATCGTGATTGCACAGGGCTGTATCACGAAATG 4687

  scaffold7|siz     431601 ATTTGTTCAACGGGCTGTGCCGTGACGCGCTCCCGTGTGA 431640
                                                             i     
  scaffold6|siz       4688 ATTTGTTCAACGGGCTGTGCCGTGACGCGCTCCCATGTGA 4727

Matrix = 20p43g.matrix
Kimura (with divCpGMod) = 3.57
Transitions / transversions = 1.22 (96/79)
Gap_init rate = 0.00 (18 / 4732), avg. gap size = 1.11 (20 / 18)


1898 3.26 0.00 0.00 scaffold7|size730406 431641 431855 (298719) genome_5_4290#DNA 244 458 (0) m_b1033s001i59 187297

  scaffold7|siz     431641 TGTATTGCATCTACAGGTGTTGTAGATGCGATGAAGCCCTTTAGGTCACA 431690
                                i                                            
  genome_5_4290        244 TGTATCGCATCTACAGGTGTTGTAGATGCGATGAAGCCCTTTAGGTCACA 293

  scaffold7|siz     431691 GTCCTGCGCTCGAAAATTGGAGTCCACTGCATTTACATTTTGGGCGGCGA 431740
                                  i   v                                    i 
  genome_5_4290        294 GTCCTGCACTCTAAAATTGGAGTCCACTGCATTTACATTTTGGGCGGCAA 343

  scaffold7|siz     431741 ATCCCATGGTTGCCATATAATTTTTTATGGTCAGTAGCAAATATCTTAAA 431790
                                           i                                 
  genome_5_4290        344 ATCCCATGGTTGCCATGTAATTTTTTATGGTCAGTAGCAAATATCTTAAA 393

  scaffold7|siz     431791 TGTTTCTTAAAAATAAAGGTAGTCACTAAGTATCATAGGAGGCAGGAAAA 431840
                                i i                                          
  genome_5_4290        394 TGTTTTTCAAAAATAAAGGTAGTCACTAAGTATCATAGGAGGCAGGAAAA 443

  scaffold7|siz     431841 AGCATCTCCAAGCTG 431855
                                          
  genome_5_4290        444 AGCATCTCCAAGCTG 458

Matrix = 20p43g.matrix
Kimura (with divCpGMod) = 2.91
Transitions / transversions = 6.00 (6/1)
Gap_init rate = 0.00 (0 / 214), avg. gap size = 0.0 (0 / 0)


659 12.61 0.89 0.89 scaffold7|size730406 431957 432068 (298506) rnd-1_family-17#Unknown 445 556 (0) m_b1033s001i60 187298

  scaffold7|siz     431957 CGCGCACGCTAACGGGCTTCCACTGTTATATCTT-TATTTAACGAAACAA 432005
                                        v   vv               - v             
  rnd-1_family-        445 CGCGCACGCTAACTGGCGGCCACTGTTATATCTTCTTTTTAACGAAACAA 494

  scaffold7|siz     432006 GACTTCTTCTTTTTTGCGTGCTCCCGCCCGCTGCTAAAAAATCTTGCATT 432055
                            i vvv   i        v       - i                   vi
  rnd-1_family-        495 GGCGAATTCCTTTTTGCGGGCTCCCG-CTGCTGCTAAAAAATCTTGCAGC 543

  scaffold7|siz     432056 GGCTGCTTGTTAT 432068
                                     v  
  rnd-1_family-        544 GGCTGCTTGTAAT 556

Matrix = 20p43g.matrix
Kimura (with divCpGMod) = 12.85
Transitions / transversions = 0.40 (4/10)
Gap_init rate = 0.02 (2 / 111), avg. gap size = 1.00 (2 / 2)


413 1.37 34.25 0.00 scaffold7|size730406 432088 432160 (298414) C rnd-5_family-2910#Unknown (0) 98 1 m_b1033s001i61 187299

  scaffold7|siz     432088 TACCATGAAGGTGTGAAATAAAAATGTTACTTTGAATGACACCGAAAA-- 432135
                                                             v             --
C rnd-5_family-         98 TACCATGAAGGTGTGAAATAAAAATGTTACTTTGTATGACACCGAAAATT 49

  scaffold7|siz     432136 -----------------------CATTTAAAATAATCATAAAAACTTC 432160
                           -----------------------             ?           
C rnd-5_family-         48 ACCTTCTAAGTCTCAAAAACGCGCATTTAAAATAATNATAAAAACTTC 1

Matrix = 20p43g.matrix
Kimura (with divCpGMod) = 1.40
Transitions / transversions = 0.00 (0/1)
Gap_init rate = 0.03 (2 / 72), avg. gap size = 12.50 (25 / 2)


3787 3.08 0.87 0.65 scaffold7|size730406 432162 432619 (297955) rnd-4_family-116#Unknown 1 459 (1754) m_b1033s001i62 187300

  scaffold7|siz     432162 ACAATAATAGGTATTGCGAACAACATGAAAACAAGAGGCACCTACTACGT 432211
                                 ?v                                          
  rnd-4_family-          1 ACAATANAAGGTATTGCGAACAACATGAAAACAAGAGGCACCTACTACGT 50

  scaffold7|siz     432212 GTCAAAAACAATCTAGTTATAAGGACTGCTACAATGTCACAACTTAAAGG 432261
                                                ?                            
  rnd-4_family-         51 GTCAAAAACAATCTAGTTATANGGACTGCTACAATGTCACAACTTAAAGG 100

  scaffold7|siz     432262 TCTTGCTTGCAACTGTTGGGCTAGAGGTCCAAAGATCTTGCTGCTGAAAT 432311
                                                    i    i                   
  rnd-4_family-        101 TCTTGCTTGCAACTGTTGGGCTAGAAGTCCGAAGATCTTGCTGCTGAAAT 150

  scaffold7|siz     432312 ATAGTATGTGACAGAATACTCTTAGACTAAGGGAAGTCTCAATGTAGTAA 432361
                                                   i                         
  rnd-4_family-        151 ATAGTATGTGACAGAATACTCTTAAACTAAGGGAAGTCTCAATGTAGTAA 200

  scaffold7|siz     432362 GCC----AAATGGATACTAGTTCAATACAACATAAGCTATCACCTAATAG 432407
                              ----            v         ---                  
  rnd-4_family-        201 GCCCATAAAATGGATACTACTTCAATACA---TAAGCTATCACCTAATAG 247

  scaffold7|siz     432408 CTAAAACAACAAAAGACAAACTCATTATTCCTCACCTCCAGAATGGGGAG 432457
                                                                 i           
  rnd-4_family-        248 CTAAAACAACAAAAGACAAACTCATTATTCCTCACCTCTAGAATGGGGAG 297

  scaffold7|siz     432458 GGGGCAGGAGGCAGTTCCATAATCAGAAAAGAGATGTGCAGTGTAGATTC 432507
                                i             vv    v          v       v     
  rnd-4_family-        298 GGGGCGGGAGGCAGTTCCAGCATCACAAAAGAGATGAGCAGTGTTGATTC 347

  scaffold7|siz     432508 CATGGGGGGAGAGTAAGAATTAAATTGAAGACTGGCACTCAAAATATGAA 432557
                                                            ?  i             
  rnd-4_family-        348 CATGGGGGGAGAGTAAGAATTAAATTGAAGACTNGCGCTCAAAATATGAA 397

  scaffold7|siz     432558 TGAAAAAGATGGAAAAATCTTGAATAAACCCTGTGCTCACAGACATGGAT 432607
                                 ?         i                                 
  rnd-4_family-        398 TGAAAANGATGGAAAAGTCTTGAATAAACCCTGTGCTCACAGACATGGAT 447

  scaffold7|siz     432608 CCCTTTCCCTAT 432619
                                       
  rnd-4_family-        448 CCCTTTCCCTAT 459

Matrix = 20p43g.matrix
Kimura (with divCpGMod) = 2.55
Transitions / transversions = 1.00 (7/7)
Gap_init rate = 0.01 (4 / 457), avg. gap size = 1.75 (7 / 4)

10474 5.66 1.94 0.89 scaffold7|size730406 432620 434169 (296405) rnd-4_family-116#Unknown 530 2095 (118) m_b1033s001i63 187300

  scaffold7|siz     432620 GAGGGTGTGCTACTTTTAAATTGGAAATTATGATTCAAAAATGTAGAAAA 432669
                                    vv      i                                
  rnd-4_family-        530 GAGGGTGTGAAACTTTTGAATTGGAAATTATGATTCAAAAATGTAGAAAA 579

  scaffold7|siz     432670 AAGTCCGGTGGGTGGATTGGCATATGTTGTGCTTGCAGCCAGTGATGGTG 432719
                                v          vv                  i   v         
  rnd-4_family-        580 AAGTCAGGTGGGTGGAGGGGCATATGTTGTGCTTGCGGCCCGTGATGGTG 629

  scaffold7|siz     432720 TATGATAAAAACAGTGGATGGGGCAAGATTGGTGGCATCAGAGTGGATCT 432769
                                         i  --                               
  rnd-4_family-        630 TATGATAAAAACAGCGG--GGGGCAAGATTGGTGGCATCAGAGTGGATCT 677

  scaffold7|siz     432770 GGGGGCCACAATGGGGTGATTTTTTGGATGGCGGCAACACAATATTATGT 432819
                                            i              ---      ?????????
  rnd-4_family-        678 GGGGGCCACAATGGGGTAATTTTTTGGATGGC---AACACANNNNNNNNN 724

  scaffold7|siz     432820 CATGATACATGCATGGTATACAGTATACACATTAGCATGCTAAAATGTAT 432869
                           ??????????????????????????????????????????????????
  rnd-4_family-        725 NNNNNNNNNNNNNNNNNNNNNNNNNNNNNNNNNNNNNNNNNNNNNNNNNN 774

  scaffold7|siz     432870 AATTTTACCTGCTAAGTGTCAGTATCAAGGTGCAAGATTCAAGATGCCTA 432919
                           ??????????????????????????????????????????????????
  rnd-4_family-        775 NNNNNNNNNNNNNNNNNNNNNNNNNNNNNNNNNNNNNNNNNNNNNNNNNN 824

  scaffold7|siz     432920 CCATACCAGCGTTCAGATATACATACTGGCATGCCCAGTAGACACACTTG 432969
                           ???????????????????????????????????               
  rnd-4_family-        825 NNNNNNNNNNNNNNNNNNNNNNNNNNNNNNNNNNNCAGTAGACACACTTG 874

  scaffold7|siz     432970 TATAATATACATATCATTACGAGCATATATATGTATGGAGGGGATAACGT 433019
                               i        ------ v       ?       v         i   
  rnd-4_family-        875 TATAGTATACATA------CTAGCATATNTATGTATTGAGGGGATAGCGT 918

  scaffold7|siz     433020 GTTGGTATGATAATTGTAGTTGACAAGCAAATTAATTCTTGCAGCAGAGG 433069
                                                                i            
  rnd-4_family-        919 GTTGGTATGATAATTGTAGTTGACAAGCAAATTAATTTTTGCAGCAGAGG 968

  scaffold7|siz     433070 AAATGATAGAAAAGCCAGATTCCAATAATACAAACTTGTCGTGATTGTCC 433119
                                               v                      i     ?
  rnd-4_family-        969 AAATGATAGAAAAGCCAGATGCCAATAATACAAACTTGTCGTGGTTGTCN 1018

  scaffold7|siz     433120 TTTTGTGTTTGGATGGTGAAAAAATTAATGAGAGTGATGACCTCTCATGA 433169
                                                                  ii      i  
  rnd-4_family-       1019 TTTTGTGTTTGGATGGTGAAAAAATTAATGAGAGTGATGGTCTCTCACGA 1068

  scaffold7|siz     433170 TAGATGATGATGTCCGCTGGTGTGTGTTGAGAATGTGAAAGAAGTTATGA 433219
                                         i                                   
  rnd-4_family-       1069 TAGATGATGATGTCTGCTGGTGTGTGTTGAGAATGTGAAAGAAGTTATGA 1118

  scaffold7|siz     433220 TGTTGGTACCCATATTTGAAACGTCTCTGTAAATATACAGACACGGCCAT 433269
                                               i                 v i         
  rnd-4_family-       1119 TGTTGGTACCCATATTTGAAGCGTCTCTGTAAATATACTGGCACGGCCAT 1168

  scaffold7|siz     433270 ATATACACAGGCATGTACAGTATGTAGAAAGATTGCTGAATAGAAAAAAA 433319
                                ?       i             i          vv          
  rnd-4_family-       1169 ATATANACAGGCACGTACAGTATGTAGGAAGATTGCTGTCTAGAAAAAAA 1218

  scaffold7|siz     433320 TGGCCAAAGCATTTCTGAACAAGCATAGAGTGACCCGACCATCAAAATGA 433369
                                             i   iv      i                 i 
  rnd-4_family-       1219 TGGCCAAAGCATTTCTGAGCAAAAATAGAGCGACCCGACCATCAAAATAA 1268

  scaffold7|siz     433370 AAATGCCTGGCGGGCTCACTGAATGATTAGACAA-CCC-CATGGTATTAT 433417
                                i i   ii    i                -   -          i
  rnd-4_family-       1269 AAATGTCCGGCAAGCTCGCTGAATGATTAGACAAGCCCGCATGGTATTAC 1318

  scaffold7|siz     433418 TAGAAAAGTTTGTGGTGTAAAAATGAGTTTGATCAGCCTCTACTAAGGAA 433467
                                         i                                   
  rnd-4_family-       1319 TAGAAAAGTTTGTGATGTAAAAATGAGTTTGATCAGCCTCTACTAAGGAA 1368

  scaffold7|siz     433468 TCATGAAATTTGATCCGCCCCTGGCTAAAAATTCTTTGAAGACTCAGACA 433517
                            v                       i                        
  rnd-4_family-       1369 TAATGAAATTTGATCCGCCCCTGGCCAAAAATTCTTTGAAGACTCAGACA 1418

  scaffold7|siz     433518 ACACTAATCTATTGGCTGGATGCTGTATATATGTGGGCAGAGAAGGTGGT 433567
                           i            ?                                    
  rnd-4_family-       1419 GCACTAATCTATTNGCTGGATGCTGTATATATGTGGGCAGAGAAGGTGGT 1468

  scaffold7|siz     433568 CAATTTCTTGTTTCTGTATTTGTATAAACTGGCCGGTATGAGGGGGGGAT 433617
                                              vi            i      i         
  rnd-4_family-       1469 CAATTTCTTGTTTCTGTATACGTATAAACTGGCTGGTATGGGGGGGGGAT 1518

  scaffold7|siz     433618 GATCAGTGCCCATTTCTAAACATAAGGTGCCTTCAGAAATATGGGCAGAT 433667
                               i          ?         i i             i        
  rnd-4_family-       1519 GATCGGTGCCCATTTNTAAACATAAAGCGCCTTCAGAAATACGGGCAGAT 1568

  scaffold7|siz     433668 ACAGATTATGACTACCTGTAAACCATGCAGGTGAGGGAACATTTATTATA 433717
                                                       v         ? i ?       
  rnd-4_family-       1569 ACAGATTATGACTACCTGTAAACCATGCTGGTGAGGGANCGTNTATTATA 1618

  scaffold7|siz     433718 AATGGGCAGAATGTAGGGCAAATTTTTGGTGTCTGCATACATAAAGGTAG 433767
                                         ?           ?                       
  rnd-4_family-       1619 AATGGGCAGAATGTNGGGCAAATTTTNGGTGTCTGCATACATAAAGGTAG 1668

  scaffold7|siz     433768 GCAGGGATGGGATGGGATTGATACCCGTTTATACACAGGCTGCCTTTATA 433817
                                  i                                     v    
  rnd-4_family-       1669 GCAGGGACGGGATGGGATTGATACCCGTTTATACACAGGCTGCCTGTATA 1718

  scaffold7|siz     433818 TGCAAGGATAGGTTATGACCCATCTACACATGCCCATATATTAAAAGGCA 433867
                             i- v      -                      i     v  ?     
  rnd-4_family-       1719 TGT-ACGATAGG-TATGACCCATCTACACATGCCCGTATATAAANAGGCA 1766

  scaffold7|siz     433868 CTTACTGTTTATAATCAAAAACGGCCTATTCGTACACAGGCACTGCCAGT 433917
                                                 v        i                  
  rnd-4_family-       1767 CTTACTGTTTATAATCAAAAACTGCCTATTCATACACAGGCACTGCCAGT 1816

  scaffold7|siz     433918 ATAACAATAGACATCATTGATAATGGGTATTGT-CCC------------- 433953
                              vv     i                   i  -   -------------
  rnd-4_family-       1817 ATATAAATAGGCATCATTGATAATGGGTATCGTACCCTGGGGGTGGATAC 1866

  scaffold7|siz     433954 -------------TACAGGCATGCAAACATGCACATTTTACATGCAGGAA 433990
                           ------------- i         ?   i v            i    ? 
  rnd-4_family-       1867 CTGCATATTAATATGCAGGCATGCNAACGTTCACATTTTACATACAGGNA 1916

  scaffold7|siz     433991 GTCGAGTACTCATTACAAATATAATGTACTTAAGTAGGGGTACTAAAAGT 434040
                              vv     i         ?   ?   -    i  vi            
  rnd-4_family-       1917 GTCCCGTACTTATTACAAATNTAANGTA-TTAAATACAGGTACTAAAAGT 1965

  scaffold7|siz     434041 CACATAACTAGC-AAAAAATCTTTACGTCAAGATATGGTGTTATTTCAGA 434089
                           v      i    -                  i   i              
  rnd-4_family-       1966 GACATAATTAGCAAAAAAATCTTTACGTCAAAATACGGTGTTATTTCAGA 2015

  scaffold7|siz     434090 TACTTTTACGCGTGAGGCTAGTTAATTTGTTAGCAATTTTTCGGCATTAA 434139
                                    ?   i  ?i                       i  i    v
  rnd-4_family-       2016 TACTTTTACNCGTAAGNTTAGTTAATTTGTTAGCAATTTTTTGGTATTAT 2065

  scaffold7|siz     434140 ATGTTACTCACAGTAACACTTTAGTATTAT 434169
                                    i    i      ?    v   
  rnd-4_family-       2066 ATGTTACTCGCAGTGACACTTNAGTAATAT 2095

Matrix = 20p43g.matrix
Kimura (with divCpGMod) = 5.35
Transitions / transversions = 2.00 (58/29)
Gap_init rate = 0.01 (20 / 1549), avg. gap size = 2.20 (44 / 20)


1240 21.41 2.29 2.29 scaffold7|size730406 434163 434468 (296106) rnd-1_family-721#Unknown 1 306 (33) m_b1033s001i64 187301

  scaffold7|siz     434163 GTATTATCGGAAGTTTGCAACTGATGTTGTAATTTCCCTTCAAGAATTTT 434212
                                                i          v    iiv ii     ii
  rnd-1_family-          1 GTATTATCGGAAGTTTGCAACCGATGTTGTAAATTCCTCGCGGGAATTCC 50

  scaffold7|siz     434213 CCGCCCTTTTTTGTAAAGCATGCT-ACT---GGCATAGTACATCAATCGT 434258
                                v      i ---- v v  - v --- i i ii ii?   v   i
  rnd-1_family-         51 CCGCCATTTTTTAT----CTTTCTCAGTTGAGACGTGATGTNTCATTCGC 96

  scaffold7|siz     434259 GCCGT-GACTGACTAGTGATCAAATTTCTTGTACTACGTTTTTTCGTATT 434307
                             vii-       i     viii     v i       vv    vi    
  rnd-1_family-         97 GCGACCGACTGACCAGTGAATGGATTTCGTATACTACGAGTTTTAATATT 146

  scaffold7|siz     434308 TATTCCGTTTCATGTACTAGAATTAACCTCAAGTTTTGACGTGGTATTTT 434357
                           v     v         vv v    v       vv   i    i       
  rnd-1_family-        147 AATTCCTTTTCATGTAAAATAATTTACCTCAATATTTAACGTAGTATTTT 196

  scaffold7|siz     434358 TGCAACAACGGTTTGCAAAGCTGTATACACGATTTCAGTGCTTGCAACCT 434407
                                  v?       i         i          vi  v        
  rnd-1_family-        197 TGCAACATNGGTTTGCGAAGCTGTATGCACGATTTCATCGCGTGCAACCT 246

  scaffold7|siz     434408 AAGAAGGGCAATGGAGTGCGTTTGCAAAAAACATCACTGCATAAAAAAAA 434457
                             ?  v v -ii v  i   v         --    vv i i        
  rnd-1_family-        247 AANAACGTC-GCGTAGCGCGGTTGCAAAAA--ATCAAGGTACAAAAAAAA 293

  scaffold7|siz     434458 TGG--ACACTCTA 434468
                           i  --        
  rnd-1_family-        294 CGGTCACACTCTA 306

Matrix = 20p43g.matrix
Kimura (with divCpGMod) = 21.00
Transitions / transversions = 1.13 (34/30)
Gap_init rate = 0.04 (11 / 305), avg. gap size = 1.27 (14 / 11)


3688 14.46 1.84 3.30 scaffold7|size730406 435800 436507 (294067) C rnd-1_family-567#DNA/Crypton (0) 698 1 m_b1033s001i65 187302

  scaffold7|siz     435800 TGCAACAGCCAGGTGTTAGTGATGGTGCTGCCTCCGAAGAAGATGGAGCT 435849
                                          ?                   i              
C rnd-1_family-        698 TGCAACAGCCAGGTGNTAGTGATGGTGCTGCCTCCAAAGAAGATGGAGCT 649

  scaffold7|siz     435850 GCCATTGCTCCAGGCCGAGGGGCAGCGTCAGCCACAGCTGCAGGGTCTGA 435899
                                i    v            i   i i   i v v         i  
C rnd-1_family-        648 GCCATCGCTCAAGGCCGAGGGGCGGCGCCGGCCGCCGATGCAGGGTCCGA 599

  scaffold7|siz     435900 GGAATTTTGGGCTGGTAAGTCTGCACTTGAGACTGAAGTGTTGTTTTCCC 435949
                             i  v      i         ?  ? ?  i      iiv  i       
C rnd-1_family-        598 GGGATATTGGGCCGGTAAGTCTNCANTNGAAACTGAAACTTTATTTTCCC 549

  scaffold7|siz     435950 AACAATTCCAACTTCAGCAGAGGTTGGAAGATCTCCGCCAGGAGATTATT 435999
                            i                     ?                      v  i
C rnd-1_family-        548 AGCAATTCCAACTTCAGCAGAGGNTGGAAGATCTCCGCCAGGAGATGATC 499

  scaffold7|siz     436000 AGTTTGTTTGGTGGTCAGCAGCGCTACCTCCAAAATATGAATACTAATGT 436049
                                        ?     i i?            i     i        
C rnd-1_family-        498 AGTTTGTTTGGTGNTCAGCGGTNCTACCTCCAAAACATGAACACTAATGT 449

  scaffold7|siz     436050 TCGGAGGATTGCTGTCCAACCTGTTGTTTGTTCTGTTG---TCCGCCCTT 436096
                           i  i        ?i  vi          i  i   i  --- i      v
C rnd-1_family-        448 CCGAAGGATTGCNATCAGACCTGTTGTTCGTCCTGCTGATCTTCGCCCTG 399

  scaffold7|siz     436097 CTTTACAGCCGAGAGAGG---GAGGTGGAGAAGTAACTCGTGGATTGTGT 436143
                           i       vi vi     ---    v?iv v v ii v v iv    ii 
C rnd-1_family-        398 TTTTACAGATGCAAGAGGCTTGAGGANATGCATTGGCACCTACATTGCAT 349

  scaffold7|siz     436144 GGTACCTTGAACAGGGAAGCTCAAACAC-TAGTGACGATGAACAGGAATG 436192
                               -     v  i   v      v v -  i      i  i i   v  
C rnd-1_family-        348 GGTA-CTTGACCAAGGACGCTCAATCTCTTAATGACGACGAGCGGGACTG 300

  scaffold7|siz     436193 GTAGTGGTGTCAAGCTTTCGAAGAATCCTAAGGACTTGTATTCAGTGTGG 436242
                             v             v  v ?      v  ? i       v        
C rnd-1_family-        299 GTCGTGGTGTCAAGCTGTCTANGAATCCGAANGGCTTGTATACAGTGTGG 250

  scaffold7|siz     436243 AAGGAGTGGGAGTTTGGTCTGAATGGGATGAAGGCTGCCAAGGATTTCAC 436292
                                  -            -            v ?  ?           
C rnd-1_family-        249 AAGGAGT-GGAGTTTGGTCT-AATGGGATGAAGCCNGCNAAGGATTTCAC 202

  scaffold7|siz     436293 TTATCATGAGAGGGGGGCAAATAAGTTTAGCTACTGTCGACGCAAGGTAT 436342
                           i v         i     ?         ii   i        ?  -  i 
C rnd-1_family-        201 CTTTCATGAGAGAGGGGCNAATAAGTTTGACTATTGTCGACGNAA-GTGT 153

  scaffold7|siz     436343 TTTGGGATGCTGTAACTGGGCTGATTTCTAAGGGGTACACTTCTGATACT 436392
                                  -     v      -     i---    vi  ---         
C rnd-1_family-        152 TTTGGGA-GCTGTCACTGGG-TGATTC---AGGGTCAC---TCTGATACT 111

  scaffold7|siz     436393 GCAATTGATCGAATTTATCTTGTTTATGGTGAGGGGAAG---TCAGTTTG 436439
                              ?     - i       ii  v      vi       ---  i    i
C rnd-1_family-        110 GCANTTGAT-GGATTTATCCCGTGTATGGTCGGGGGAAGTGATCGGTTTA 62

  scaffold7|siz     436440 TAGGATATTGAAGCTGATG--GCA-CGAGACAGGCGGGACAAAGTAGATA 436486
                           i ----  v v        -- i - i  ---    v        v    
C rnd-1_family-         61 CA----ATGGCAGCTGATGATGTATCAAG---GGCGCGACAAAGTCGATA 19

  scaffold7|siz     436487 GATTGTAGTTGCTTGCTTGTT 436507
                           i    i   ---  i      
C rnd-1_family-         18 AATTGCAGT---TTACTTGTT 1

Matrix = 20p43g.matrix
Kimura (with divCpGMod) = 14.44
Transitions / transversions = 1.68 (62/37)
Gap_init rate = 0.04 (29 / 707), avg. gap size = 1.24 (36 / 29)


821 27.50 2.56 14.26 scaffold7|size730406 436045 436591 (293983) C rnd-1_family-276#Unknown (1238) 567 77 m_b1033s001i66 187303

  scaffold7|siz     436045 AATGTTCGGAGGATTGCTGTCCAACCTGTTGTTTGTTCTGTTG---TCCG 436091
                            i  v v i        vi  vi    -        i   i  --- i i
C rnd-1_family-        567 AGTGGTAGAAGGATTGCAATCAGACCT-TTGTTTGTCCTGCTGATCTTCA 519

  scaffold7|siz     436092 CCCTTCTTTACAGCCGAGAGAGGGAGGTGGA---GAAGTAACTCGTGGAT 436138
                               vi   -   vi vi     ?vv v   --- v v ii v v iv  
C rnd-1_family-        518 CCCTGTTTT-CAGATGCAAGAGGNTTGAGGATATGCATTGGCACCTACAT 470

  scaffold7|siz     436139 TGTGTGGTACCTTGAACAGGGAAGCTCAAACACT---AGTGACGATGAAC 436185
                             ii      -    v  i   vi     v v  --- v    i ---ii
C rnd-1_family-        469 TGCATGGTAC-TTGACCAAGGACACTCAATCTCTTTAATTGACAA---GT 424

  scaffold7|siz     436186 AGGAATGGTAGTGGTGTCAAGCTTTCGAAGAATCCTAAGGACTTGTATTC 436235
                           i   v  i v     i       v  v v      v  v i  -    v 
C rnd-1_family-        423 GGGACTGATCGTGGTATCAAGCTGTCTATGAATCCGAATGGCT-GTATAC 375

  scaffold7|siz     436236 AGTGTGGAAGGAGTGGGAGTTTGGTCTGAATGGGATGAAGGCTGCCAAGG 436285
                                 ii vi    -------------------  i  iv v      v
C rnd-1_family-        374 AGTGTGAGACAAGTG-------------------ATAAAACCAGCCAAGT 344

  scaffold7|siz     436286 ATTTCACTTATCATGAGAGGGGGGCAAATAAGTTTAGCTACTGTCGACGC 436335
                                  i v         i     v      v  ---------------
C rnd-1_family-        343 ATTTCACCTTTCATGAGAGAGGGGCCAATAAGATT--------------- 309

  scaffold7|siz     436336 AAGGTATTTTGGGATGCTGTAACTGGGCTGATTTCTAAGGGGTACACTTC 436385
                           -----    ---   -- i vii  iv    v i----i  i v  --  
C rnd-1_family-        308 -----ATTT---GAT--TATTGTTGACCTGAATC----AGGATTCA--TC 275

  scaffold7|siz     436386 TGATACTGCAATTGATCGAATTTATCTTGTTTATGGTGAGGGGAAG---- 436431
                                     v  v ii i    v  iii v      vi    i  ----
C rnd-1_family-        274 TGATACTGCACTTTACTGGATTTTTCCCATGTATGGTCGGGGGGAGCTGA 225

  scaffold7|siz     436432 TCAGTTTGTAGGATATTGAAGCTGATGGCACGAGACAGGCGGGACAAAGT 436481
                            ii    ii ----  v v        iiiiivv vi  i v        
C rnd-1_family-        224 TTGGTTTACA----ATGGCAGCTGATGATGTATTAAGGGTGCGACAAAGT 179

  scaffold7|siz     436482 AGATAGATTGTAGTT-GCTTGCTTGTTTTGCTTGAACCTGGGCATGGGAG 436530
                           vi   i    i    -i    i iiv      v             i v 
C rnd-1_family-        178 CAATAAATTGCAGTTTACTTGTTCAGTTTGCTAGAACCTGGGCATGAGTG 129

  scaffold7|siz     436531 AGGCCATTAGGAGGGTGGAAGGGGGTCTCTCATATTAAAAATTAATTACA 436580
                             i v        vi   vv     i     --------        -  
C rnd-1_family-        128 AGACAATTAGGAGCATGGCTGGGGGCCTCTC--------AATTAATT-CA 88

  scaffold7|siz     436581 TTATTATTATT 436591
                                 ii   
C rnd-1_family-         87 TTATTACCATT 77

Matrix = 20p43g.matrix
Kimura (with divCpGMod) = 33.91
Transitions / transversions = 1.22 (71/58)
Gap_init rate = 0.14 (75 / 546), avg. gap size = 1.12 (84 / 75)


788 25.87 5.48 3.36 scaffold7|size730406 436696 436987 (293587) C rnd-1_family-741#Unknown (16) 298 1 m_b1033s001i67 187304

  scaffold7|siz     436696 TTTTGAGTCAAACTACTAGTTATAAAGCATGACCTTGT-TTCATTATTTA 436744
                               v   ---i i i           i        v -  vi ii    
C rnd-1_family-        298 TTTTTAGT---GCCATTAGTTATAAAGTATGACCTTCTATTGGTCGTTTA 252

  scaffold7|siz     436745 TTGACT-----TGATGATAT-AGTACATGAGCTTTTTGTAACATAGGTAC 436788
                            -i   -----    iv   -  v v i  vi    ------  i    v
C rnd-1_family-        251 T-AACTAAGCGTGATATTATGAGAAAACGATTTTTT------ATGGGTAA 209

  scaffold7|siz     436789 TGATGTACCTACATT---------TTAATATGACCTATAAAAGCCGAAGT 436829
                            v viv i  vi   --------- i v  i          v i    v 
C rnd-1_family-        208 TCAAAAATCTTTATTGTATNGTGATCATTACGACCTATAAATGTCGAACT 159

  scaffold7|siz     436830 GTGGAACATGATTTTTGGTACACACATGTATTATGCTTTTAAAGGTCACG 436879
                            vivv i   v   v?ii  i iivvi i   vvi v    v     i  
C rnd-1_family-        158 GAATTATATGTTTTANAATATATGATCGCATTCAACATTTATAGGTCGCG 109

  scaffold7|siz     436880 CGAGCTCATGTAGAGACTTCTATGTCTTACAGAAAAAATGAGAGCTTGCA 436929
                                 i ?v v  vv  vi         v  v    iv       i   
C rnd-1_family-        108 CGAGCTTANCTTGATTCTATTATGTCTTAGAGCAAAAGAGAGAGCTCGCA 59

  scaffold7|siz     436930 CACATGGATGACACCCGGTTGCACACACTGTTGCACGCTCTGCTGATATG 436979
                              i     ivv            i                         
C rnd-1_family-         58 CACGTGGATATAACCCGGTTGCACGCACTGTTGCACGCTCTGCTGATATG 9

  scaffold7|siz     436980 GGCGTAAT 436987
                                 i 
C rnd-1_family-          8 GGCGTAGT 1

Matrix = 20p43g.matrix
Kimura (with divCpGMod) = 28.26
Transitions / transversions = 1.03 (37/36)
Gap_init rate = 0.05 (14 / 291), avg. gap size = 1.86 (26 / 14)


803 12.10 0.81 0.00 scaffold7|size730406 436983 437106 (293468) rnd-4_family-116#Unknown 2089 2213 (0) m_b1033s001i68 187305

  scaffold7|siz     436983 GTAATATTTCGCACGCTAAATTATCGTAGGTCTTGGAAGAGTGTATTTTA 437032
                                    i    i     ?  i             i   v     v  
  rnd-4_family-       2089 GTAATATTTTGCACACTAAANTACCGTAGGTCTTGGAGGAGGGTATTGTA 2138

  scaffold7|siz     437033 TTTTGCGGGAAATTTTGCACGAG-AGACACATATTAGGAGTTCGAAAATT 437081
                              v              i  ? - i  ii  i ?             v 
  rnd-4_family-       2139 TTTGGCGGGAAATTTTGCGCGNGAAAACGTATGTNAGGAGTTCGAAAAAT 2188

  scaffold7|siz     437082 ATCACCTTGGTGTTATTTGAAAATT 437106
                                 ii                 
  rnd-4_family-       2189 ATCACCCCGGTGTTATTTGAAAATT 2213

Matrix = 20p43g.matrix
Kimura (with divCpGMod) = 11.04
Transitions / transversions = 2.75 (11/4)
Gap_init rate = 0.01 (1 / 123), avg. gap size = 1.00 (1 / 1)


11 25.09 0.00 2.56 scaffold7|size730406 439206 439245 (291329) (TGGTGA)n#Simple_repeat 1 39 (0) m_b1033s252i2 187306

  scaffold7|siz     439206 TGGTGATGGTGATGGAGAGAGTGGATGACAAGAGTGATGG 439245
                                          v  vi  -    iii vi       
  (TGGTGA)n#Sim          1 TGGTGATGGTGATGGTGATGGT-GATGGTGATGGTGATGG 39

Matrix = Unknown
Transitions / transversions = 1.67 (5/3)
Gap_init rate = 0.03 (1 / 39), avg. gap size = 1.00 (1 / 1)


13 12.17 3.70 0.00 scaffold7|size730406 439569 439595 (290979) (TTG)n#Simple_repeat 1 28 (0) m_b1033s252i3 187307

  scaffold7|siz     439569 TTGTTTTTGTTGTTGTTCAT-TTGTTGT 439595
                                v           vv -       
  (TTG)n#Simple          1 TTGTTGTTGTTGTTGTTGTTGTTGTTGT 28

Matrix = Unknown
Transitions / transversions = 0.00 (0/3)
Gap_init rate = 0.04 (1 / 26), avg. gap size = 1.00 (1 / 1)


638 19.44 2.05 1.36 scaffold7|size730406 439673 439818 (290756) C rnd-5_family-2373#Unknown (5) 162 16 m_b1033s001i69 187308

  scaffold7|siz     439673 TGACTAAGTTAGAAAAACTGGAACATTGTGGA---CATCAAGACCGTACT 439719
                                iv   v     v - v    ii     ---  i  v  i     i
C rnd-5_family-        162 TGACTGTGTTCGAAAATC-GTAACACCGTGGATAACACCACGATCGTACC 114

  scaffold7|siz     439720 AGTAAGTGTTAAGTATAGTAAACTAAAAAATAGGATTGTAAACGATGAGA 439769
                                ii i   i   v     v i    -   v  v         v i 
C rnd-5_family-        113 AGTAAACGCTAAATATTGTAAAATGAAAA-TAGCATAGTAAACGATTAAA 65

  scaffold7|siz     439770 GACTAAAAGGTCTAACACATGGTGAGAAGACAACATGCTGTTTTGGTAC 439818
                               i           v   v   vi           i           
C rnd-5_family-         64 GACTGAAAGGTCTAACTCATCGTGCAAAGACAACATGTTGTTTTGGTAC 16

Matrix = 20p43g.matrix
Kimura (with divCpGMod) = 20.96
Transitions / transversions = 1.15 (15/13)
Gap_init rate = 0.02 (3 / 145), avg. gap size = 1.67 (5 / 3)


3106 14.17 0.62 0.00 scaffold7|size730406 439821 440300 (290274) C genome_1_18143#DNA (3) 486 4 m_b1033s001i70 187309

  scaffold7|siz     439821 GTCAGAATTGAGTTAGGACTCTTATATGTCAGATATCTTAGGCCAGTGCT 439870
                                         v  v ivi   v             v     v vv 
C genome_1_1814        486 GTCAGAATTGAGTTTGGCCCACTATTTGTCAGATATCTTTGGCCACTCGT 437

  scaffold7|siz     439871 GCTGCCTCAATATCCAACCCCTGATACCTGTTCACGAACGCAAAACCCTT 439920
                            iv                     v   i  i  v   i           
C genome_1_1814        436 GTGGCCTCAATATCCAACCCCTGAGACCCGTCCAAGAATGCAAAACCCTT 387

  scaffold7|siz     439921 TGGAACTATCTTGAGAGCTTAAGTCCAGCTCTACACGTCCTCAGCTCATC 439970
                              i                                          ii  
C genome_1_1814        386 TGGGACTATCTTGAGAGCTTAAGTCCAGCTCTACACGTCCTCAGCTTGTC 337

  scaffold7|siz     439971 GCAATCGCCACCAAAAATTAGCTTTGGTTAGTGGTCTAAATTGAAATAGT 440020
                             i   i     vv         iiv     v            i   i 
C genome_1_1814        336 GCGATCACCACCTCAAATTAGCTCCCGTTAGGGGTCTAAATTGAGATAAT 287

  scaffold7|siz     440021 GGTTCAAAGTCCAACACGTAGAAATTGGTATGTTTTCTAAATTGATGTCC 440070
                                                                  vii        
C genome_1_1814        286 GGTTCAAAGTCCAACACGTAGAAATTGGTATGTTTTCTATGCTGATGTCC 237

  scaffold7|siz     440071 ATGTCAGAAAACGAACATCTTGGAAATTGTGGGATCATGCTAGGATGATG 440120
                                   v i i     vv  i            v              
C genome_1_1814        236 ATGTCAGATAGCAAACATGGTGAAAATTGTGGGATGATGCTAGGATGATG 187

  scaffold7|siz     440121 GCACATCATGCGCATTTGTGCATGATAA-TTTTTATTGTGACTTAACGTA 440169
                                          iii   iii    -       v  v      v   
C genome_1_1814        186 GCACATCATGCGCATCCATGCGCAATAATTTTTTATGGTCACTTAAAGTA 137

  scaffold7|siz     440170 AGCCACGGACAGACTATCTGACACTTTCCATCCAAG-AGTTTTT-GTCGA 440217
                            i                    i    v        - i     -   i 
C genome_1_1814        136 AACCACGGACAGACTATCTGACGCTTTGCATCCAAGTAATTTTTAGTCAA 87

  scaffold7|siz     440218 AACATGTACAATTTCATGTAGGAATCGTATATGACCGCCTTAATGGTTCA 440267
                                       v i i        v    i vi v              
C genome_1_1814         86 AACATGTACAATATTACGTAGGAATAGTATGTTGCAGCCTTAATGGTTCA 37

  scaffold7|siz     440268 AAGTCCAGTCAAGAGTTCAAATTCAATCCTGAC 440300
                                       vi vi    i     i     
C genome_1_1814         36 AAGTCCAGTCAATGGGCCAAACTCAATTCTGAC 4

Matrix = 20p43g.matrix
Kimura (with divCpGMod) = 14.63
Transitions / transversions = 1.27 (38/30)
Gap_init rate = 0.01 (3 / 479), avg. gap size = 1.00 (3 / 3)


508 14.97 0.00 8.91 scaffold7|size730406 440316 440425 (290149) rnd-1_family-650#Unknown 195 295 (130) m_b1033s001i71 187310

  scaffold7|siz     440316 TGTTAGTGCCAATTTATATACAAAGCAGCCATCAAAATAGATACTGGCAC 440365
                                  i  v          v    ---   i ---  v ?       i
  rnd-1_family-        195 TGTTAGTACCCATTTATATACTAAGC---CATTA---TATANACTGGCAT 238

  scaffold7|siz     440366 GCCCATACTATACATCCTAGCATGTCTTCATGCATAATTTTGCCCTGCTT 440415
                               ---i i     v  i i   i v i                  i  
  rnd-1_family-        239 GCCC---TTGTACATACTGGTATGCCATTATGCATAATTTTGCCCTGTTT 285

  scaffold7|siz     440416 TAGTGTCACA 440425
                                     
  rnd-1_family-        286 TAGTGTCACA 295

Matrix = 20p43g.matrix
Kimura (with divCpGMod) = 17.02
Transitions / transversions = 2.00 (10/5)
Gap_init rate = 0.08 (9 / 109), avg. gap size = 1.00 (9 / 9)


287 24.55 3.45 1.69 scaffold7|size730406 440622 440737 (289837) C rnd-1_family-166#Unknown (0) 1374 1257 m_b1033s001i72 187311

  scaffold7|siz     440622 TGATACATGTCTGACAATATCATAAAAACCATTTTGGGATGGATTTACCT 440671
                                i i i v               ?vi-    iv             
C rnd-1_family-       1374 TGATATACGCCGGACAATATCATAAAANGT-TTTTATGATGGATTTACCT 1326

  scaffold7|siz     440672 ACAGTAACATACTC--TACCACATACATATA-CG-ATGATATCACGATTG 440717
                           vi v  vvi ? v --v v      i  ? ?-  -i ? i   iiv  i 
C rnd-1_family-       1325 TTATTATGGTNCGCGTGAACACATATATNTNTCGTGTNACATCGTTATCG 1276

  scaffold7|siz     440718 CAATGAAAGGTCTAAATTTG 440737
                            i v -         v  i 
C rnd-1_family-       1275 CGAAG-AAGGTCTAACTTCG 1257

Matrix = 20p43g.matrix
Kimura (with divCpGMod) = 25.51
Transitions / transversions = 1.15 (15/13)
Gap_init rate = 0.04 (5 / 115), avg. gap size = 1.20 (6 / 5)

322 24.18 0.00 1.10 scaffold7|size730406 440646 440737 (289837) C rnd-1_family-215#Unknown (3) 893 803 m_b1033s001i73 187311

  scaffold7|siz     440646 AAAACCATTTTGGGATGGATTTACCTACAGTAACATACTCTACCACATAC 440695
                                vv    iv             ?i v  v?i v v v v      i
C rnd-1_family-        893 AAAACGTTTTTATGATGGATTTACCTNTATTATNGTTCGCGAACACATAT 844

  scaffold7|siz     440696 ATATACGATGATATCACGATTGCAATGAAAGGTCTAAATTTG 440737
                              i     ?     iiv  i  i v -         v  i 
C rnd-1_family-        843 ATACACGATNATATCGTTATCGCGAAG-AAGGTCTAACTTCG 803

Matrix = 20p43g.matrix
Kimura (with divCpGMod) = 24.51
Transitions / transversions = 0.83 (10/12)
Gap_init rate = 0.01 (1 / 91), avg. gap size = 1.00 (1 / 1)


303 27.50 0.00 0.00 scaffold7|size730406 440780 440859 (289715) C rnd-1_family-197#Unknown (11) 385 306 m_b1033s001i74 187312

  scaffold7|siz     440780 GACAGCCATCCAAGGAGCTCAACAACCATCAAACAAGCTGTGCTGTCATC 440829
                              v      vv v      i  vi     iv  i    vvi   i    
C rnd-1_family-        385 GACTGCCATCGCACGAGCTCGACTGCCATCGCACGAGCTCGACTGCCATC 336

  scaffold7|siz     440830 ACATGAGCTCGAGTGTGATCAAAAGAGCTC 440859
                           i  i        v  iv   iv v      
C rnd-1_family-        335 GCACGAGCTCGACTGCCATCGCACGAGCTC 306

Matrix = 20p43g.matrix
Kimura (with divCpGMod) = 24.31
Transitions / transversions = 0.83 (10/12)
Gap_init rate = 0.00 (0 / 79), avg. gap size = 0.0 (0 / 0)

328 30.77 0.00 0.00 scaffold7|size730406 440794 440884 (289690) C rnd-1_family-197#Unknown (5) 391 301 m_b1033s001i75 187312

  scaffold7|siz     440794 GAGCTCAACAACCATCAAACAAGCTGTGCTGTCATCACATGAGCTCGAGT 440843
                                 i  vi     iv  i    vvi   i    i  i        v 
C rnd-1_family-        391 GAGCTCGACTGCCATCGCACGAGCTCGACTGCCATCGCACGAGCTCGACT 342

  scaffold7|siz     440844 GTGATCAAAAGAGCTCCATAGCAATTTCATGACCTCAATTG 440884
                            iv   iv v      v iv  v  iv  i  v   i i  
C rnd-1_family-        341 GCCATCGCACGAGCTCGACTGCCATCGCACGAGCTCGACTG 301

Matrix = 20p43g.matrix
Kimura (with divCpGMod) = 25.85
Transitions / transversions = 1.15 (15/13)
Gap_init rate = 0.00 (0 / 90), avg. gap size = 0.0 (0 / 0)

292 30.41 0.00 8.33 scaffold7|size730406 440812 440915 (289659) C rnd-1_family-197#Unknown (3) 393 298 m_b1033s001i76 187312

  scaffold7|siz     440812 ACAAGCTGTGCTGTCATCACATGAGCTCGAGTGTGATCAAAAGAGCTCCA 440861
                             i    vvi   i    i  i        v  iv   iv v      v 
C rnd-1_family-        393 ACGAGCTCGACTGCCATCGCACGAGCTCGACTGCCATCGCACGAGCTCGA 344

  scaffold7|siz     440862 TAGCAATTTCATGACCTCAATTGAACAAGCTTCATCAAACAAGCTTGACA 440911
                           iv  v  iv  i  v   i i  --------i    iv  i    i   v
C rnd-1_family-        343 CTGCCATCGCACGAGCTCGACTG--------CCATCGCACGAGCTCGACT 302

  scaffold7|siz     440912 GCCA 440915
                               
C rnd-1_family-        301 GCCA 298

Matrix = 20p43g.matrix
Kimura (with divCpGMod) = 24.41
Transitions / transversions = 1.23 (16/13)
Gap_init rate = 0.08 (8 / 103), avg. gap size = 1.00 (8 / 8)

318 30.58 0.00 7.84 scaffold7|size730406 440829 440938 (289636) C rnd-1_family-197#Unknown (0) 396 295 m_b1033s001i77 187312

  scaffold7|siz     440829 CACATGAGCTCGAGTGTGATCAAAAGAGCTCCATAGCAATTTCATGACCT 440878
                            i  i        v  iv   iv v      v iv  v  iv  i  v  
C rnd-1_family-        396 CGCACGAGCTCGACTGCCATCGCACGAGCTCGACTGCCATCGCACGAGCT 347

  scaffold7|siz     440879 CAATTGAACAAGCTTCATCAAACAAGCTTGACAGCCAATGCACAAGTTTG 440928
                            i i  --------i    iv  i    i   v    vi    i  i i 
C rnd-1_family-        346 CGACTG--------CCATCGCACGAGCTCGACTGCCATCGCACGAGCTCG 305

  scaffold7|siz     440929 GCTGCCAACG 440938
                           i      v  
C rnd-1_family-        304 ACTGCCATCG 295

Matrix = 20p43g.matrix
Kimura (with divCpGMod) = 23.00
Transitions / transversions = 1.38 (18/13)
Gap_init rate = 0.07 (8 / 109), avg. gap size = 1.00 (8 / 8)

410 26.80 1.03 0.00 scaffold7|size730406 440900 440996 (289578) C rnd-1_family-197#Unknown (3) 393 296 m_b1033s001i78 187312

  scaffold7|siz     440900 ACAAGCTTGACAGCCAATGCACAAGTTTGGCTGCCAACGCACGAGCTCAA 440949
                             i    i   v    vi    i  i i i      v           i 
C rnd-1_family-        393 ACGAGCTCGACTGCCATCGCACGAGCTCGACTGCCATCGCACGAGCTCGA 344

  scaffold7|siz     440950 GCGTGATCAAAAGAGCTCAACAGTCATTGAATGAGCTCAAC-GTCATC 440996
                           vi iv   iv v      i  v i   i v i      i  - i    
C rnd-1_family-        343 CTGCCATCGCACGAGCTCGACTGCCATCGCACGAGCTCGACTGCCATC 296

Matrix = 20p43g.matrix
Kimura (with divCpGMod) = 18.80
Transitions / transversions = 1.89 (17/9)
Gap_init rate = 0.01 (1 / 96), avg. gap size = 1.00 (1 / 1)

439 25.25 1.01 0.00 scaffold7|size730406 440918 441016 (289558) C rnd-1_family-197#Unknown (1) 395 296 m_b1033s001i79 187312

  scaffold7|siz     440918 GCACAAGTTTGGCTGCCAACGCACGAGCTCAAGCGTGATCAAAAGAGCTC 440967
                               i  i i i      v           i vi iv   iv v      
C rnd-1_family-        395 GCACGAGCTCGACTGCCATCGCACGAGCTCGACTGCCATCGCACGAGCTC 346

  scaffold7|siz     440968 AACAGTCATTGAATGAGCTCAAC-GTCATCTCACAAGCTCAACAGCCATC 441016
                           i  v i   i v i      i  - i    v   i     i  v      
C rnd-1_family-        345 GACTGCCATCGCACGAGCTCGACTGCCATCGCACGAGCTCGACTGCCATC 296

Matrix = 20p43g.matrix
Kimura (with divCpGMod) = 18.24
Transitions / transversions = 1.78 (16/9)
Gap_init rate = 0.01 (1 / 98), avg. gap size = 1.00 (1 / 1)

405 26.47 0.98 0.00 scaffold7|size730406 440937 441038 (289536) C rnd-1_family-197#Unknown (0) 396 294 m_b1033s001i80 187312

  scaffold7|siz     440937 CGCACGAGCTCAAGCGTGATCAAAAGAGCTCAACAGTCATTGAATGAGCT 440986
                                      i vi iv   iv v      i  v i   i v i     
C rnd-1_family-        396 CGCACGAGCTCGACTGCCATCGCACGAGCTCGACTGCCATCGCACGAGCT 347

  scaffold7|siz     440987 CAAC-GTCATCTCACAAGCTCAACAGCCATCACAAAAGCTCAAAAGCCAT 441035
                            i  - i    v   i     i  v      i  vi     i vv     
C rnd-1_family-        346 CGACTGCCATCGCACGAGCTCGACTGCCATCGCACGAGCTCGACTGCCAT 297

  scaffold7|siz     441036 TGA 441038
                           i  
C rnd-1_family-        296 CGA 294

Matrix = 20p43g.matrix
Kimura (with divCpGMod) = 17.85
Transitions / transversions = 1.45 (16/11)
Gap_init rate = 0.01 (1 / 101), avg. gap size = 1.00 (1 / 1)

289 25.22 0.90 14.29 scaffold7|size730406 440980 441090 (289484) C rnd-1_family-197#Unknown (3) 393 296 m_b1033s001i81 187312

  scaffold7|siz     440980 ATGAGCTCAAC-GTCATCTCACAAGCTCAACAGCCATCACAAAAGCTCAA 441028
                            i      i  - i    v   i     i  v      i  vi     i 
C rnd-1_family-        393 ACGAGCTCGACTGCCATCGCACGAGCTCGACTGCCATCGCACGAGCTCGA 344

  scaffold7|siz     441029 AAGCCATTGAATGAGCTTATGAGTGTTCAGAAGAGCTCAATCAAACAAGC 441078
                           vv     i v i     i--  v  ------------ v   iv  i   
C rnd-1_family-        343 CTGCCATCGCACGAGCTC--GACTG------------CCATCGCACGAGC 308

  scaffold7|siz     441079 TCATCTGCCATC 441090
                             iv        
C rnd-1_family-        307 TCGACTGCCATC 296

Matrix = 20p43g.matrix
Kimura (with divCpGMod) = 13.93
Transitions / transversions = 1.40 (14/10)
Gap_init rate = 0.14 (15 / 110), avg. gap size = 1.00 (15 / 15)


397 25.25 1.01 0.00 scaffold7|size730406 441073 441171 (289403) C rnd-1_family-197#Unknown (3) 393 294 m_b1033s001i82 187312

  scaffold7|siz     441073 ACAAGCTCATCTGCCATCCAATGAGCTCAACTGCAATCAAACAAACTCAA 441122
                             i     iv        vv i      i     v   iv  i i   i 
C rnd-1_family-        393 ACGAGCTCGACTGCCATCGCACGAGCTCGACTGCCATCGCACGAGCTCGA 344

  scaffold7|siz     441123 CTGCCCTCAAATGAGCATGACAGCCATCA-AGGAGCTTGACAGCCATCAA 441171
                                v  iv i    vi   v      i- v     i   v      i 
C rnd-1_family-        343 CTGCCATCGCACGAGCTCGACTGCCATCGCACGAGCTCGACTGCCATCGA 294

Matrix = 20p43g.matrix
Kimura (with divCpGMod) = 14.86
Transitions / transversions = 1.27 (14/11)
Gap_init rate = 0.01 (1 / 98), avg. gap size = 1.00 (1 / 1)


1505 17.36 2.25 0.00 scaffold7|size730406 441444 441754 (288820) C rnd-1_family-215#Unknown (416) 480 163 m_b1033s001i83 187311

  scaffold7|siz     441444 AATCACCGTGGGCCTCATAAATCCTGTCAAATGTCAATTCAGGTGCATTC 441493
                               v     i              ii    ?     i  iivv  v i 
C rnd-1_family-        480 AATCCCCGTGAGCCTCATAAATCCTACCAAANGTCAACTCGATAGCCTCC 431

  scaffold7|siz     441494 AGGACAATTGGTGCATTTGGGTCCTCCCAGTGTGGACAGGGGCTGTCAAA 441543
                            ??     i  v     i  i    i      ?     ?  ?v  ?    
C rnd-1_family-        430 ANNACAATCGGGGCATTCGGATCCTTCCAGTGNGGACANGGNGTGNCAAA 381

  scaffold7|siz     441544 ATCCAGTGAGTTTGGATCCTTGAGAGTCAAGAACTGCCCGAGATAGTAAT 441593
                           v                    v   v      i   v  ?     i    
C rnd-1_family-        380 CTCCAGTGAGTTTGGATCCTTCAGACTCAAGAGCTGGCCNAGATAATAAT 331

  scaffold7|siz     441594 CACCAGC-ACAGCAAACTGAAAGTATGTATCCAAAA---TTCCCATTGAC 441639
                            ?   v -i       i     i  ?ii   ? i? --- ?     v ? 
C rnd-1_family-        330 CNCCACCTGCAGCAAATTGAAAATANACATCNAGNATCTTNCCCATGGNC 281

  scaffold7|siz     441640 TACTCCCTATGGCATGCAATGGTAGTGAACTGGGGAGGAAGAGTGGTGGC 441689
                           i    ? i?i    i     v v      ?v i      vi         
C rnd-1_family-        280 CACTCNCCNCGGCACGCAATTGAAGTGAANAGAGGAGGACAAGTGGTGGC 231

  scaffold7|siz     441690 TGAAGTGGCATGTGT-CC-CTG-CCTTTAGCAGGCCATGAACGTGGAAAT 441736
                           ?  i i?     ?  -  -   -    ivv? ??     i i  v   i 
C rnd-1_family-        230 NGAGGCNGCATGNGTGCCACTGCCCTTCCTNANNCCATGGATGTTGAAGT 181

  scaffold7|siz     441737 GGGAAAGGGGACAATAAT 441754
                            ?  i   v   i   i 
C rnd-1_family-        180 GNGAGAGGCGACGATAGT 163

Matrix = 20p43g.matrix
Kimura (with divCpGMod) = 19.42
Transitions / transversions = 1.70 (34/20)
Gap_init rate = 0.02 (5 / 310), avg. gap size = 1.40 (7 / 5)


816 26.44 7.35 3.86 scaffold7|size730406 441761 442236 (288338) rnd-1_family-274#Unknown 860 1351 (105) m_b1033s001i84 187313

  scaffold7|siz     441761 CATTGGCATCCCTCTCATCCGTGTTGCCTTGCTTCTT--GGCCTGGGCAA 441808
                              ii  v           ? i   ?  ? v      --  i   --  ?
  rnd-1_family-        860 CATCAGCCTCCCTCTCATCNGCGTTNCCNTTCTTCTTTTGGTCTG--CAN 907

  scaffold7|siz     441809 ACTCTTT--TGAAGCAAAGAAAAATGAGTCAGTCTTAGAATAAAATGTCA 441856
                                i --  v    ivi ?i  i v   iii  ii        -i  i
  rnd-1_family-        908 ACTCTCTCTTGTAGCAGCAANGAACGTGTCGACCTCGGAATAAAA-ATCG 956

  scaffold7|siz     441857 GTC-ACAGATGACAA-CA--CACT-ATCTTCTATCAATACTTTATTGCAT 441901
                             v-    ii v i - i--    - ?   v--- vi?    ?  ?  i 
  rnd-1_family-        957 GTAGACAGGCGTCGATCGGCCACTGANCTTG---CCGNACTTNATNGCGT 1003

  scaffold7|siz     441902 -GAAAAACTTGGAGATGTCAGA-ATACCGT-GTCATTG--TCC--TTCTT 441944
                           - v i             vi  - ii vi -  vv   --   --  v  
  rnd-1_family-       1004 CGTAGAACTTGGAGATGTGGGAGACGCGATAGTACTTGCCTCCATTTGTT 1053

  scaffold7|siz     441945 CTTCATCTCTAACAGAAATGCCAGAAATTAGCTGACATCCAGCCCA-GAA 441993
                              ? v   vi ?     v  v  i  v  -   ---- vi i v - vi
  rnd-1_family-       1054 CTTNAGCTCAGANAGAAAGGCGAGGAAGTA-CTG----CGGGTCGACGCG 1098

  scaffold7|siz     441994 TAACTGAGGTCATGACAGTCCTGAGGGT---AGTAATAC----------- 442029
                             v? v i     -  --  v v  v  ---    i   -----------
  rnd-1_family-       1099 TACNTCAAGTCAT-AC--TCGTCAGCGTCAAAGTAGTACGTGGNCGGGTC 1145

  scaffold7|siz     442030 ACCGTGCTGCTCCTGTGAGATGATACCAGTGGCATGC-TCAAAGATGTCA 442078
                            v ?i    i   ?vi ?  i  i v    v ? -  -  i?   i   i
  rnd-1_family-       1146 AGCNCGCTGTTCCNTCGNGACGACAACAGTTGNA-GCATCGNAGACGTCG 1194

  scaffold7|siz     442079 GGATAATCAGGAAAAATAAAATTAATAAACCATCTAAGCTGGACACAATA 442128
                                ? ivvv   v v?  i     ?  v iv vi vii iv i i  i
  rnd-1_family-       1195 GGATANTTTTCAAACAGNAAGTTAATNAAGCGACGGATTCGATCGCGATG 1244

  scaffold7|siz     442129 GTCCTTTAGGACCTTTGCCATGA--TACCCTGG-GCTAATGTAGCAAAGA 442175
                                 ?v  -    i i -   --       i-   -ii  i -     
  rnd-1_family-       1245 GTCCTTNCGG-CCTTCGTC-TGACATACCCTGATGCT-GCGTGG-AAAGA 1290

  scaffold7|siz     442176 TAGCAAGTTGATGAGCTTTGGAGAGTCGTATGGCTGTGATTGCAGCAGTT 442225
                                iv   i  ?v  vi        v iivv i i   i ii  i  i
  rnd-1_family-       1291 TAGCAGCTTGGTGNTCTGCGGAGAGTCCTGCCCCCGCGATCGTGGCGGTC 1340

  scaffold7|siz     442226 GTGTCATTGGT 442236
                                i i?  
  rnd-1_family-       1341 GTGTCGTCNGT 1351

Matrix = 20p43g.matrix
Kimura (with divCpGMod) = 25.33
Transitions / transversions = 1.47 (72/49)
Gap_init rate = 0.08 (36 / 475), avg. gap size = 1.50 (54 / 36)


1454 24.08 3.34 0.29 scaffold7|size730406 441967 442295 (288279) C rnd-1_family-1214#Unknown (0) 344 6 m_b1033s001i85 187314

  scaffold7|siz     441967 AGAAATTAGCTGACATCCAGCCCAGAATAACTGAGGTCATGACAGTCCTG 442016
                                v                       v?       ?i ?vi      
C rnd-1_family-        344 AGAAAGTAGCTGACATCCAGCCCAGAATACNTGAGGTCNCGNAGGTCCTG 295

  scaffold7|siz     442017 AGGGTAGTAATACACCGTG-----------CTGCTCCTGTGAGATGATAC 442055
                                    i    i  i -----------i  i     i  ? i  v v
C rnd-1_family-        294 AGGGTAGTAGTACATCGCGGGATCAGCNCGTTGTTCCTGCGANACGAGAA 245

  scaffold7|siz     442056 CAGTGGCATGCTCAAAGATGTCAGGATAATCAGGAAAAATAAAATTAATA 442105
                            i   -   v   i        i     ?  ?vv   ? v   i    ii
C rnd-1_family-        244 CGGTG-CATCCTCGAAGATGTCGGGATANTCNTCAAANAGAAAGTTAACG 196

  scaffold7|siz     442106 AACCATCTAAGCTGGACACAATAGTCCTTTAGGACCTTTGCCATGATACC 442155
                             ? i? vi vii vi i ii i      ?v          ii ii i  
C rnd-1_family-        195 AANCGNCGGATTCGCGCGCGGTGGTCCTTNCGGACCTTTGCTGTAGTGCC 146

  scaffold7|siz     442156 CTGGGCTAATGTAGCAAAGATAGCAAGTTGATGAGCTTTGGAGAGTCGTA 442205
                           i   v ?i ?  v  i     i   v    i       i        v i
C rnd-1_family-        145 TTGGTCNGANGTCGCGAAGATGGCACGTTGGTGAGCTTCGGAGAGTCCTG 96

  scaffold7|siz     442206 TGGCTGTGATTGCAGCAGTTGTGTCATTGGTTGTTTGTTGGTGTGCTGGG 442255
                           v v v     i ii vi  i     i iv      i i     i  iv  
C rnd-1_family-         95 GGCCGGTGATCGTGGGGGTCGTGTCGTCCGTTGTTCGCTGGTGCGCCTGG 46

  scaffold7|siz     442256 ATGCTCCCGCCCATACTGCCATGACCACATGCCATGGTTA 442295
                               v?      ii  vi  ii      v      ? i  
C rnd-1_family-         45 ATGCGNCCGCCCGCACGACCGCGACCACCTGCCATNGCTA 6

Matrix = 20p43g.matrix
Kimura (with divCpGMod) = 21.50
Transitions / transversions = 2.04 (53/26)
Gap_init rate = 0.01 (2 / 328), avg. gap size = 6.00 (12 / 2)


254 20.90 6.82 2.17 scaffold7|size730406 442644 442731 (287843) rnd-1_family-81#Unknown 103 194 (2) m_b1033s001i86 187315

  scaffold7|siz     442644 GGTGAAACTAACAAGGTAAAAAATTCCTAGCAGCTGCTGCAAGATTTGTT 442693
                                 iv-i i  ii    v    v i      i            v  
  rnd-1_family-        103 GGTGAAGA-GATAAAATAAATAATTACCAGCAGCCGCTGCAAGATTTTTT 151

  scaffold7|siz     442694 GAAGCAAGCAAGA---AAAGCA--CTGCA-CTAGAGGTACGTAT 442731
                            v   i   v   ---  v  i--i  i -       ? -    
  rnd-1_family-        152 GTAGCGAGCTAGACAGAATGCGATTTGTATCTAGAGGNA-GTAT 194

Matrix = 20p43g.matrix
Kimura (with divCpGMod) = 20.76
Transitions / transversions = 1.57 (11/7)
Gap_init rate = 0.06 (5 / 87), avg. gap size = 1.60 (8 / 5)

270 13.64 0.00 0.00 scaffold7|size730406 442663 442706 (287868) rnd-1_family-64#Unknown 1 44 (63) m_b1033s001i87 187315

  scaffold7|siz     442663 AAAATTCCTAGCAGCTGCTGCAAGATTTGTTGAAGCAAGCAAGA 442706
                                 v i      i            v   v   v   ?   
  rnd-1_family-          1 AAAATTACCAGCAGCCGCTGCAAGATTTTTTGTAGCTAGCNAGA 44

Matrix = 20p43g.matrix
Kimura (with divCpGMod) = 12.93
Transitions / transversions = 0.50 (2/4)
Gap_init rate = 0.00 (0 / 43), avg. gap size = 0.0 (0 / 0)


924 12.03 0.00 0.00 scaffold7|size730406 442670 442802 (287772) C rnd-5_family-3853#Unknown (2) 352 220 m_b1033s001i88 187316

  scaffold7|siz     442670 CTAGCAGCTGCTGCAAGATTTGTTGAAGCAAGCAAGAAAAGCACTGCACT 442719
                                   i            v   v              ii    i v 
C rnd-5_family-        352 CTAGCAGCCGCTGCAAGATTTTTTGCAGCAAGCAAGAAAAATACTGTAGT 303

  scaffold7|siz     442720 AGAGGTACGTATCAAAAATGTAAAACGGAGGCGCAAGTATGGCATGGTGT 442769
                                        i           v    i  i    v    i   i  
C rnd-5_family-        302 AGAGGTACGTATCGAAAATGTAAAAAGGAGACGTAAGTTTGGCGTGGCGT 253

  scaffold7|siz     442770 GATGTAGCACGTGTGGTCCAAGCTTAGCTACTG 442802
                                  i                      v  
C rnd-5_family-        252 GATGTAGTACGTGTGGTCCAAGCTTAGCTAGTG 220

Matrix = 20p43g.matrix
Kimura (with divCpGMod) = 9.98
Transitions / transversions = 1.67 (10/6)
Gap_init rate = 0.00 (0 / 132), avg. gap size = 0.0 (0 / 0)


970 13.02 0.57 2.94 scaffold7|size730406 442803 442976 (287598) rnd-5_family-884#Unknown 1 170 (136) m_b1033s001i89 187317

  scaffold7|siz     442803 TAAAAATTGGTTTATTGGTTCCCTCAAATATCAAAAGATGTCATTTTTGA 442852
                                          v   i   -     i         ii  v   ?  
  rnd-5_family-          1 TAAAAATTGGTTTATAGGTCCCC-CAAATGTCAAAAGATACCAATTTNGA 49

  scaffold7|siz     442853 AGATCTTATGCTCCAAACAAAGTTAGTGAAGCCATCATGTAAAAAAGATA 442902
                           i             -   i              vi?    v     v  -
  rnd-5_family-         50 GGATCTTATGCTCC-AACGAAGTTAGTGAAGCCTCNATGTTAAAAATAT- 97

  scaffold7|siz     442903 AGGTATCTTAGCTACTTACTCTCTATGGCATTGGTACTGTATTTTTT-GC 442951
                           --       v    i    vv    v   i                 -  
  rnd-5_family-         98 --GTATCTTTGCTATTTACAATCTAGGGCGTTGGTACTGTATTTTTTGGC 145

  scaffold7|siz     442952 TGTTTGCACCAAAACTGTTCCTACA 442976
                               i  i          i   v  
  rnd-5_family-        146 TGTTCGCGCCAAAACTGTCCCTTCA 170

Matrix = 20p43g.matrix
Kimura (with divCpGMod) = 11.94
Transitions / transversions = 1.20 (12/10)
Gap_init rate = 0.03 (6 / 173), avg. gap size = 1.00 (6 / 6)

824 16.67 0.76 0.00 scaffold7|size730406 442924 443055 (287519) rnd-5_family-884#Unknown 174 306 (0) m_b1033s001i92 187317

  scaffold7|siz     442924 TCTATGGCATTGGTACTGTATTTTTTG-CTGTTTGCACCAAAACTGTTCC 442972
                               v   i                  -     i  i   i      i  
  rnd-5_family-        174 TCTAGGGCGTTGGTACTGTATTTTTTGGCTGTTCGCGCCAGAACTGTCCC 223

  scaffold7|siz     442973 TACAACGGTCACACAAAATTAAGGTGGTGCATGAGCATGATGCGTGTACT 443022
                            v v  v   i i i   v      ?   ii  i  i     i  i  i 
  rnd-5_family-        224 TTCCACTGTCGCGCGAAAGTAAGGTNGTGTGTGGGCGTGATGTGTATATT 273

  scaffold7|siz     443023 ATGTGTGTAGTAGATTTATGCAACAAATGGCAT 443055
                                      i         i           
  rnd-5_family-        274 ATGTGTGTAGTGGATTTATGCGACAAATGGCAT 306

Matrix = 20p43g.matrix
Kimura (with divCpGMod) = 12.38
Transitions / transversions = 3.40 (17/5)
Gap_init rate = 0.01 (1 / 131), avg. gap size = 1.00 (1 / 1)


310 31.25 5.28 3.10 scaffold7|size730406 442827 443110 (287464) C genome_11_11344#DNA (27) 423 134 m_b1033s001i90 187318

  scaffold7|siz     442827 CAAATATCAAAAGATGTCATTTTTGA--AGATCTTATGCTCCAAACAAAG 442874
                                i         --- i   vi -- v       i  vivvi     
C genome_11_113        423 CAAATGTCAAAAGAT---ACTTTAAAACATATCTTATACTATCTGCAAAG 377

  scaffold7|siz     442875 TTAGTGAAGCCATCATGTA-AAAAAGAT-AAGGTATCTTAGCTACTTACT 442922
                           i   i  v  i v    vi-     i  -     v  i vv v v    -
C genome_11_113        376 CTAGCGATGCTAACATGGGCAAAAAAATAAAGGTTTCCTTTCAAGTTAC- 328

  scaffold7|siz     442923 CTCTATGGCAT--TGGTACTGT-ATTTTTTGCTGTTTGCACCAAAACTGT 442969
                                 v   v--  i   -  - ivvvv  vi ivv  vi     i v 
C genome_11_113        327 CTCTATTGCAGTATGATAC-GTAACGAGGTGGCGCAGGCCTCAAAATTTT 279

  scaffold7|siz     442970 T-CC----TACAACGGTCACACAAAATTAAGGTG-GTGCATGA-GCATGA 443012
                            -  ---- v  viv i i -     iv  vvi -i  i    - ii  i
C genome_11_113        278 TGCCCTTTTCCACTTGCCGC-CAAAACAAATTCGTATGTATGATGTGTGG 230

  scaffold7|siz     443013 TGCGTGTACTATGTGTGTAGT-AGATTTATGCAACAAATGGCATATCTTG 443061
                             i    i  i       i  -  vi   -    v   vv     v  ii
C genome_11_113        229 TGTGTGTGCTGTGTGTGTGGTGAGTCTTA-GCAAAAAAGTGCATAACTCA 181

  scaffold7|siz     443062 AAAACTGGAAGAAGTTTTATGGAACTAAACAGATGGGTGTGTATTGCTG 443110
                           iv   iiivv i      iv   ivv     v     ii    --    
C genome_11_113        180 GCAACCAACCGGAGTTTTGGGGAGGAAAACATATGGGCATGTA--GCTG 134

Matrix = 20p43g.matrix
Kimura (with divCpGMod) = 38.10
Transitions / transversions = 1.05 (44/42)
Gap_init rate = 0.07 (19 / 283), avg. gap size = 1.26 (24 / 19)


255 26.70 4.18 10.67 scaffold7|size730406 442904 443142 (287432) genome_11_16053#DNA 101 325 (99) m_b1033s001i91 187319

  scaffold7|siz     442904 GGTATCTTAGCT-ACTTACTCTC--TATGGCATTGGTACTGTATTTTTTG 442950
                                   v   - i     -  --  v  v---      viv       
  genome_11_160        101 GGTATCTTTGCTTATTTACT-TCGGTAGGGG---GGTACTTCTTTTTTTG 146

  scaffold7|siz     442951 CTGTTT-GCACCAAAACTGTTCCTACAACGGTCACACAAAATTAAGGTGG 442999
                            iv   -  i    viv v  vi  ii -  i------- i  i v   i
  genome_11_160        147 CCCTTTCGCGCCAATGGTTTTGTTATGA-GGC-------AGTTGATGTGA 188

  scaffold7|siz     443000 TG---CATGAGCATGATGCGTGTACTATG-TGTGTAGTAGATTTATGCAA 443045
                             --- i  -----    i i--- i   -     i  ivi    -  v 
  genome_11_160        189 TGTGCCGTG-----GATGTGC---CCATGATGTGTGGTGTGTTTA-GCTA 229

  scaffold7|siz     443046 CAAATGG-CATATCTTGAAAACTGGAAGAAGTTTTATGGAACTAAACAGA 443094
                            v vi  -    v  iv v    i    i    v iv   i   v   v 
  genome_11_160        230 CCATCGGGCATAACTCCACAACTAGAAGGAGTTATGGGGAGCTACACATA 279

  scaffold7|siz     443095 TGGGTGTGTATTGCTGCACA-AGAGTACAATAGGTTCTTGTTGGTCTTA 443142
                                   --      -   -v   v v   vvi  i    vv  i   
  genome_11_160        280 TGGGTGTG--TTGCTG-ACATTGAGGAGAATCTATTTTTGTGTGTTTTA 325

Matrix = 20p43g.matrix
Kimura (with divCpGMod) = 30.98
Transitions / transversions = 0.97 (28/29)
Gap_init rate = 0.13 (31 / 238), avg. gap size = 1.10 (34 / 31)


54 18.66 0.00 0.00 scaffold7|size730406 443149 443253 (287321) (GAGAAG)n#Simple_repeat 1 105 (0) m_b1033s252i4 187320

  scaffold7|siz     443149 GAGGAGGACAAAGAGAAAGAGAAGGAGAAGGAGAAGGGGAAAGGGAAGGG 443198
                              i    v  i     i                   i   i i     i
  (GAGAAG)n#Sim          1 GAGAAGGAGAAGGAGAAGGAGAAGGAGAAGGAGAAGGAGAAGGAGAAGGA 50

  scaffold7|siz     443199 GAAGGAGAAGGAGAGCGAGAACAAGAATGAGAACAAGAAAGAGAAAGAGA 443248
                                         iv     vi    v     vi    i     i    
  (GAGAAG)n#Sim         51 GAAGGAGAAGGAGAAGGAGAAGGAGAAGGAGAAGGAGAAGGAGAAGGAGA 100

  scaffold7|siz     443249 AGGAG 443253
                                
  (GAGAAG)n#Sim        101 AGGAG 105

Matrix = Unknown
Transitions / transversions = 2.40 (12/5)
Gap_init rate = 0.00 (0 / 104), avg. gap size = 0.0 (0 / 0)


400 9.68 0.00 0.00 scaffold7|size730406 443254 443315 (287259) rnd-1_family-117#Unknown 1 62 (0) m_b1033s001i93 187321

  scaffold7|siz     443254 AAGGAGAACGAGAAGGAGGAGAACAGTGGCTCAGTTTCCAAGACACCTAG 443303
                                   v      i       v  ?              v   v   i
  rnd-1_family-          1 AAGGAGAAGGAGAAGAAGGAGAAAAGNGGCTCAGTTTCCAATACAACTAA 50

  scaffold7|siz     443304 GATTTTGAAAAA 443315
                                       
  rnd-1_family-         51 GATTTTGAAAAA 62

Matrix = 20p43g.matrix
Kimura (with divCpGMod) = 10.54
Transitions / transversions = 0.50 (2/4)
Gap_init rate = 0.00 (0 / 61), avg. gap size = 0.0 (0 / 0)

376 13.23 1.45 1.45 scaffold7|size730406 443255 443323 (287251) rnd-1_family-91#Unknown 1 69 (0) m_b1033s001i94 187321

  scaffold7|siz     443255 AGGAGAACGAGAAGGAGGAGAACAGTGGCTCAGTTTCCAAGACACCTAGG 443304
                             i    v      i       - ii              v   v   i 
  rnd-1_family-          1 AGAAGAAGGAGAAGAAGGAGAA-AACGGCTCAGTTTCCAACACAACTAAG 49

  scaffold7|siz     443305 ATTTTG-AAAAATCTTAATA 443323
                                 -         i   
  rnd-1_family-         50 ATTTTGAAAAAATCTTGATA 69

Matrix = 20p43g.matrix
Kimura (with divCpGMod) = 13.10
Transitions / transversions = 2.00 (6/3)
Gap_init rate = 0.03 (2 / 68), avg. gap size = 1.00 (2 / 2)


791 30.61 4.26 3.58 scaffold7|size730406 443320 443624 (286950) genome_4_21158#DNA 98 404 (17) m_b1033s001i95 187322

  scaffold7|siz     443320 AATAAATATATCTTTCTT-CTTACTTTGAGGCAGCGTTGCGGTACTGTAG 443368
                                vvi        i -i           i   v  iiv    ii  -
  genome_4_2115         98 AATAATAGTATCTTTCCTATTTACTTTGAGGTAGCCTTATTGTACCATA- 146

  scaffold7|siz     443369 AGTAGTATCTTTGCAATATCACTGCTTTTGCTCAGCTATGCTA------- 443411
                           ----------       v     v  i     iv  ii    i-------
  genome_4_2115        147 ----------TTGCAATTTCACTTCTCTTGCTTCGCCGTGCTGTTCACCC 186

  scaffold7|siz     443412 ----ACCATGTGGTCAATATGTGTGGTGAGTTTTGGTGGCATCAGGTGGT 443457
                           ----        v  i v           v   ivvv i    i iv v 
  genome_4_2115        187 CTCCACCATGTGCTCGAGATGTGTGGTGACTTTCTCGGACATCGGAAGTT 236

  scaffold7|siz     443458 TTTTGCCAACCATGCTGAGTTATAGAGAGCTACAAACATTGGCACATTAC 443507
                            i i v        iv  i i i  i    v vvv    v   iii  i 
  genome_4_2115        237 TCTCGGCAACCATGTGGAATCACAGGGAGCGAACCACATGGGCGTGTTGC 286

  scaffold7|siz     443508 CGTTGACAAGGAGAATCTAGAAATGAAGGGTATAGACCATCCCCAGT-AT 443556
                           i  iiiv    v  i    ivv  i      v    v i   vvi  -i 
  genome_4_2115        287 TGTCAGAAAGGTGAGTCTAACCATAAAGGGTTTAGAACGTCCGGGGTCGT 336

  scaffold7|siz     443557 TTTTCTAGCTTAAAAACATAATTGTCACCAGATCTGGTGAAGCGGGTCTT 443606
                              v      v     i i  v     v  i vii  ii  i ivi    
  genome_4_2115        337 TTTACTAGCTGAAAAATACAAATGTCAGCAAAATCGGCAAAACATATCTT 386

  scaffold7|siz     443607 ATGATCCATAGGGTCTTA 443624
                             i    i i  i  i  
  genome_4_2115        387 ATAATCCGTGGGATCCTA 404

Matrix = 20p43g.matrix
Kimura (with divCpGMod) = 35.48
Transitions / transversions = 1.50 (54/36)
Gap_init rate = 0.05 (14 / 304), avg. gap size = 1.71 (24 / 14)


741 24.44 6.56 10.52 scaffold7|size730406 443842 444344 (286230) C rnd-4_family-92#Unknown (17) 487 3 m_b1033s001i96 187323

  scaffold7|siz     443842 TTATGCCTTTAGTGACATGACTTTTAAGGCATTATTATGTC--CATA--- 443886
                                     v - i i i v----       v      i --    ---
C rnd-4_family-        487 TTATGCCTTTCG-GGCGTAAA----AAGGCATAATTATGCCGGCATAAAA 443

  scaffold7|siz     443887 ------TCCCGTTATGCCTTTTG-GGGCAGAATTATGCCTTTGCGGGGAA 443929
                           ------i  v          ? v-     v         v  -ii  v v
C rnd-4_family-        442 AGTATGCCCAGTTATGCCTTNTCTGGGCATAATTATGCCATT-TAGGCAT 394

  scaffold7|siz     443930 GATTGTGCCTTTTGAGCTTTTTGAAATGGACAGTATATATGTCCAGGCAT 443979
                           ?   i        v  ---------------- i   iv   v --viv 
C rnd-4_family-        393 NATTATGCCTTTTCAG----------------GCATACTTGTGC--TTTT 362

  scaffold7|siz     443980 CAACAAA-TTTTGAGCTAAT----GTAGG-CATAATTA-TG----ACTTT 444018
                            i v   -    v v     ----  v i-  i  v  -  ---- i   
C rnd-4_family-        361 CGAGAAACTTTTCACCTAATTTTCGTTGAACACAAGTAGTGTAGAATTTT 312

  scaffold7|siz     444019 GATGCCTTTTTATGTCTTTTTGAGATATAATTACACCTAATTGTCCCAGC 444068
                           v         -   i       i--i       ii     v i v  i  
C rnd-4_family-        311 TATGCCTTTT-ATGCCTTTTTGG--CATAATTATGCCTAAGTATGCCGGC 265

  scaffold7|siz     444069 ATAAAAATGACTGTGCTTAATTGTGCTCTACTATCCCTTTCTGGGGCATA 444118
                                   i-- i   ii  v i     v v   v     i v ii i  
C rnd-4_family-        264 ATAAAAATA--TATGCCCAAGTATGCTCGAGTATGCCTTTTTCGAACGTA 217

  scaffold7|siz     444119 ATGTGCCTTTTCGGGCATAATTATGCCTTTTCAAGAAAAAATGGAGCTAT 444168
                            ivv v   ----------   i         i    ?v  - i    v 
C rnd-4_family-        216 ACTAGGCTT----------ATTGTGCCTTTTCGAGAANCAA-GAAGCTTT 178

  scaffold7|siz     444169 TCAAATTGATTTTATGTTTGGG---GGTTCTGACGCATTGCAGTTTTGCC 444215
                              vv ii ---v       v ---iv  i   - -  i  v       i
C rnd-4_family-        177 TCATCTCAA---AATGTTTGCGCAAACTTTTGA-G-ATCGCCGTTTTGCT 133

  scaffold7|siz     444216 CGCCTAC--TTGATCAGATTCTCAAAATC----ACTTTGAGTTACACATC 444259
                           i-  v  -- i   v vv     i     ---- vvvi  vi  v    i
C rnd-4_family-        132 T-CCAACGGTCGATGACCTTCTCGAAATCCAAAAAAGCGATCTAAACATT 84

  scaffold7|siz     444260 TGTGTTCCAAAAACATCGGTTTGGCTTCTTAGACCCG-TGTTCCTATTCC 444308
                            v ---- i ?     iviv   ivv  -v    i  -   v    ?   
C rnd-4_family-         83 TCT----CGANAACATTCAGTTGAAATC-GAGACTCGCTGTGCCTANTCC 39

  scaffold7|siz     444309 CAGGAAAATATTCCGGACTATACTAATCCTGTCTCT 444344
                            i         v  i      i              
C rnd-4_family-         38 CGGGAAAATATGCCAGACTATGCTAATCCTGTCTCT 3

Matrix = 20p43g.matrix
Kimura (with divCpGMod) = 26.70
Transitions / transversions = 1.00 (55/55)
Gap_init rate = 0.13 (64 / 502), avg. gap size = 1.31 (84 / 64)


661 27.04 1.79 3.27 scaffold7|size730406 444542 444820 (285754) C rnd-1_family-705#Unknown (0) 276 2 m_b1033s001i97 187324

  scaffold7|siz     444542 TATTATCCCTT-CAAGCAGGAGTGAGACAGCTGTCCGAATTTTCGGCCAT 444590
                                      -  -- i i   i i i-v     v       i?     
C rnd-1_family-        276 TATTATCCCTTGCA--CGGAAGTAAAAT-TCTGTCAGAATTTTTNGCCAT 230

  scaffold7|siz     444591 CAGCATCAAGGTGCGATTGTGTCAAAATAGATTTCACATACCCTGGGATG 444640
                             i i  vv ii     i         - i  -- i?vv   v  iv ?v
C rnd-1_family-        229 CAACGTCCCGACGCGATCGTGTCAAAA-AAAT--CGNCGACCATGACANT 183

  scaffold7|siz     444641 CAGTCACCCCCAAAAATCATATTAAGATGGCCATAACTTCATCAGCTTT- 444689
                            v ?            v iv       iv  v      ivi    i   -
C rnd-1_family-        182 CCGNCACCCCCAAAAAACGGATTAAGACTGCAATAACTCAGTCAGTTTTT 133

  scaffold7|siz     444690 -GACGAGGCAAATTTCCTCATGGCATTGCTGGTTAGCCGACATTTCCATG 444738
                           - v   --   vv     v?      i  i vv      v   iv  ii 
C rnd-1_family-        132 GGCCGA--CAACATTCCTGNTGGCATCGCCGTGTAGCCGCCATCACCGCG 85

  scaffold7|siz     444739 C-TATAACCATACT-ACTACTAATGGCAACCAGACCACACATCAAAAATA 444786
                            - vi i v     -  i -  v   iv viiv    i     vi? i v
C rnd-1_family-         84 CATCCAGCGATACTAACCA-TATTGGTTAGTGCACCATACATCCGNAGTT 36

  scaffold7|siz     444787 ATTGCCTCAGAAGTCTTCTTAAAGTTGGCAAACT 444820
                                   vv    vi v?v       v vi   
C rnd-1_family-         35 ATTGCCTCCCAAGTGCTGNAAAAGTTGCCTGACT 2

Matrix = 20p43g.matrix
Kimura (with divCpGMod) = 28.95
Transitions / transversions = 0.92 (35/38)
Gap_init rate = 0.05 (14 / 278), avg. gap size = 1.00 (14 / 14)


429 28.83 3.87 3.51 scaffold7|size730406 444925 445208 (285366) rnd-5_family-126#Unknown 536 820 (809) m_b1033s001i98 187325

  scaffold7|siz     444925 TGGCATTGTGACATCTGTCCCTCATTATTCTTGTTGGTCCCTTGGGCTAT 444974
                            i   ivi     i   i ??  i v i      vii ?v     v -  
  rnd-5_family-        536 TAGCACAATGACACCTGCCNNTCGTGACTCTTGTGAATNACTTGGTC-AT 584

  scaffold7|siz     444975 TCCACATGTTCAAGAGC-AGTAAAACATACATACATTTGTCTGTTTAAAA 445023
                            iivi  -- v    i - v i     v  ?viv  vi?i i-  ?    
  rnd-5_family-        585 TTTTTAT--TGAAGAACGATTGAAACAGACNAGAATACNCCC-TTNAAAA 631

  scaffold7|siz     445024 AATTATTGTTGGAGTACCTTTTTGTCATCAAACCTTTATGTGTAGGATAC 445073
                           v  i   i  v  v  v  vi           ?v-   i ii  ?v  i 
  rnd-5_family-        632 TATCATTATTTGACTAACTACTTGTCATCAAANA-TTACGCATANCATGC 680

  scaffold7|siz     445074 --AAGTC--TTTCAAAACTTGTCATC-AAAGGCAAAATCTCATTGTGTAA 445118
                           --     --      i--        -  i  vi   ?   vvv  i ii
  rnd-5_family-        681 CTAAGTCTATTTCAAG--TTGTCATCGAAGGGGGAAANCTCCGAGTATGG 728

  scaffold7|siz     445119 TCTTAA-GTACGCAAGACAGCTCTTGTCAACAGCATGAGTAATGTTACTG 445167
                                v-i   i   v  vi     - ? v  i iivv  v  v   -- 
  rnd-5_family-        729 TCTTACTATACACAATACCACTCTT-TNATCAACGCTTGTTATCTTA--G 775

  scaffold7|siz     445168 ----TTTAGGTTTAAGCCATAAGAAGAGTAGTCTCTATGCCTCAT 445208
                           ----       v    i   v i i i v   v   v  i v   
  rnd-5_family-        776 AAATTTTAGGTGTAAGTCATCAAAGGGGGAGTATCTCTGTCACAT 820

Matrix = 20p43g.matrix
Kimura (with divCpGMod) = 37.03
Transitions / transversions = 1.14 (42/37)
Gap_init rate = 0.06 (16 / 283), avg. gap size = 1.31 (21 / 16)


473 17.02 2.65 6.42 scaffold7|size730406 445659 445771 (284803) rnd-5_family-2850#Unknown 3 111 (235) m_b1033s001i99 187326

  scaffold7|siz     445659 TTCCTTGCAGTTTAAGTAACACTGTAGTTTAAGCAACAAAAATTCCATGT 445708
                                i  -       i     i v                   iv  --
  rnd-5_family-          3 TTCCTCGC-GTTTAAGCAACACCGGAGTTTAAGCAACAAAAATTTGAT-- 49

  scaffold7|siz     445709 ATGAAACACTTCACACATT---ATGCTTCTGACTTGGGTTAGACAAATTT 445755
                           -       i vi  i i  ---   --      vi v     i    -  
  rnd-5_family-         50 -TGAAACATTGTACGCGTTCTCATG--TCTGACGCGTGTTAGGCAAA-TT 95

  scaffold7|siz     445756 TGATGTCACAGAATTA 445771
                              i       v i  
  rnd-5_family-         96 TGACGTCACAGCACTA 111

Matrix = 20p43g.matrix
Kimura (with divCpGMod) = 13.00
Transitions / transversions = 2.00 (12/6)
Gap_init rate = 0.07 (8 / 112), avg. gap size = 1.25 (10 / 8)


330 34.23 3.03 2.64 scaffold7|size730406 446692 446955 (283619) C rnd-5_family-2893#Unknown (469) 585 321 m_b1033s001i100 187327

  scaffold7|siz     446692 TCATCTTCACTATCAGATCCTACATGTTTCTTCCTCTTCTTGGGATCCAA 446741
                              i v      -- v  vi - i v i                   i  
C rnd-5_family-        585 TCACCATCACTA--ATATGTT-CGTCTCTCTTCCTCTTCTTGGGATCTAA 539

  scaffold7|siz     446742 GCTTTGCTGATGTCTCAAATTTGAA--AAATAGGGTGAGACATTGACATG 446789
                             iv i  v i    i-  ii   i--    v  i  v   i iivi i 
C rnd-5_family-        538 GCCGTACTTACGTCTT-AACCTGAGGTAAATCGGATGTGACGTCATTACG 490

  scaffold7|siz     446790 AAAT--GTACTCTTTCTCGGCCTCCTTTCTTGTTTCTTTCTTGTCTCTCT 446837
                           i   -- i  v    -  ivi  i   i  i  v  i vvviii v v  
C rnd-5_family-        489 GAATANGCACGCTTT-TCATTCTTCTTCCTCGTATCCTGAGCACCACGCT 441

  scaffold7|siz     446838 GTTT-TTCTTGTATTTTGGATTCAAGATCCACATGTCAGTAGTACTGGAA 446886
                            i  - vi   v v     i  vi viv   i vii  iiv  i  vvv 
C rnd-5_family-        440 GCTTATATTTGAAGTTTGGGTTGGACGACCATAAACCAACTGTGCTTTTA 391

  scaffold7|siz     446887 TAGTCAGCAATCTCATAGAACAACGTACCTTGGAATTGAGATATTTG--- 446933
                            ii v?  ?  i  iv  v  iv i v    v      v ii  i  ---
C rnd-5_family-        390 TGATGNGCNATTTCGAAGCACGTCATTCCTTCGAATTGTGGCATCTGAAA 341

  scaffold7|siz     446934 AATATCAAGTTGTTAGTCTTGA 446955
                                -- i     iv v    
C rnd-5_family-        340 AATAT--AATTGTTGCTGTTGA 321

Matrix = 20p43g.matrix
Kimura (with divCpGMod) = 41.42
Transitions / transversions = 1.38 (51/37)
Gap_init rate = 0.04 (11 / 263), avg. gap size = 1.36 (15 / 11)


438 21.92 1.96 7.59 scaffold7|size730406 447786 447938 (282636) rnd-5_family-2850#Unknown 121 265 (81) m_b1033s001i101 187328

  scaffold7|siz     447786 AGAAGATACTTCCCAG-AATGTGCACTTTGCAATAGTTTTGACAGGACAC 447834
                            i     -   i    -i        iv   v    i v    ii  v  
  rnd-5_family-        121 AAAAGAT-CTTTCCAGCGATGTGCACCATGCCATAGCTGTGACGAGAAAC 169

  scaffold7|siz     447835 ATTGCAAAAT-GTCTATTTCCACCAATGCTTTCA-AATGCGAATTGTTGA 447882
                            ---- v   - i i -    i  v         -vi  iv         
  rnd-5_family-        170 A----ACAATCGCCCA-TTCCGCCCATGCTTTCATCGTGTTAATTGTTGA 214

  scaffold7|siz     447883 TTGGAAAGGATAATTAAATAATGGAAGTTGGGGCGACAGATCAGCACACA 447932
                           vi     v  i    i  - --?     i--   v    ?    i ii i
  rnd-5_family-        215 GCGGAAATGACAATTGAA-A--NGAAGTC--GGCCACAGNTCAGTATGCG 259

  scaffold7|siz     447933 ATCTGT 447938
                                 
  rnd-5_family-        260 ATCTGT 265

Matrix = 20p43g.matrix
Kimura (with divCpGMod) = 20.30
Transitions / transversions = 1.82 (20/11)
Gap_init rate = 0.09 (14 / 152), avg. gap size = 1.00 (14 / 14)


420 34.94 2.56 1.45 scaffold7|size730406 447964 448236 (282338) C genome_7_3728#DNA (8) 444 169 m_b1033s001i102 187329

  scaffold7|siz     447964 AAATTAAATTGATTCACTAAAATGTCAGCTATCTTGCCTTTCTCTTAACT 448013
                                 v v   v               i   v     iv   -  i  i
C genome_7_3728        444 AAATTATAATGAATCACTAAAATGTCAGTTATATTGCCCATCT-TTGACC 396

  scaffold7|siz     448014 A-TTACCATGAAGGTGTACGTTGCATCAAGCTCCTAAGCAACATTGCAGC 448062
                           i-  iiii      iii iiv      v     vi v  iv  i    iv
C genome_7_3728        395 GCTTGTTGTGAAGGCACATAATGCATCTAGCTCACATGCGTCACTGCAAA 346

  scaffold7|siz     448063 CTCCTCAGACAACCTTTGAC-AAGCTGAAGTCCAGCTCACCAGGACATCA 448111
                           ii   ii iv v ii i  i-i    v v i   vi  - iivi  v   
C genome_7_3728        345 TCCCTTGGGGACCTCTCGATGGAGCTTATGCCCATTTC-CTGTAACCTCA 297

  scaffold7|siz     448112 GACTAACTGGAAGTTGCTATGATATCAGAT-TAGTGCAACACTCTCTTGA 448160
                           iv i viv     vv iii v i  ii   - vv i -    ii   ivi
C genome_7_3728        296 ATCCATTAGGAAGGGGTCGTCACATTGGATCTCTTAC-ACACCTTCTCTG 248

  scaffold7|siz     448161 ACAATAATGCTTCATTATAGTTCAT-ATAGAACATGTTG-CTTTTGT--G 448206
                             -      v     i       v -i     iv  v i-i      -- 
C genome_7_3728        247 AC-ATAATGATTCATCATAGTTCCTCGTAGAATCTGGTATTTTTTGTACG 199

  scaffold7|siz     448207 TAGATGGATGTATCGGCTATCATTGGGCCA 448236
                               vvi  i i  i i   iv  v i   
C genome_7_3728        198 TAGAGCAATATGTCAGTTATTTTTCGACCA 169

Matrix = 20p43g.matrix
Kimura (with divCpGMod) = 45.70
Transitions / transversions = 1.69 (59/35)
Gap_init rate = 0.04 (10 / 272), avg. gap size = 1.10 (11 / 10)


527 9.33 1.33 0.00 scaffold7|size730406 448279 448353 (282221) C genome_5_5679#DNA (359) 76 1 m_b1033s001i103 187330

  scaffold7|siz     448279 TGCAAACTTGCGGCATATTATAAGTTCCACCAAAATGTATCTTTTGTACA 448328
                              v        v iv                                  
C genome_5_5679         76 TGCTAACTTGCGCCGGATTATAAGTTCCACCAAAATGTATCTTTTGTACA 27

  scaffold7|siz     448329 TTTG-ATGCACCGATGAACCGGGTTT 448353
                               -i      v  i          
C genome_5_5679         26 TTTGTGTGCACCTATAAACCGGGTTT 1

Matrix = 20p43g.matrix
Kimura (with divCpGMod) = 8.61
Transitions / transversions = 0.75 (3/4)
Gap_init rate = 0.01 (1 / 74), avg. gap size = 1.00 (1 / 1)


1127 31.21 4.96 4.29 scaffold7|size730406 448707 449794 (280780) C rnd-1_family-1020#Unknown (362) 1145 51 m_b1034s001i0 187331

  scaffold7|siz     448707 GAAAAAGCGGAT---TGTAAATTGGGCAAAGGAT--TGATGTTGGAGGAT 448751
                             iii       --- i ?i v      ii  v --   i?i ?i i  i
C rnd-1_family-       1145 GAGGGAGCGGATGCTTATNGAATGGGCAGGGGCTCCTGACNCTNAAAGAC 1096

  scaffold7|siz     448752 GAAGTGCCCACAAAGGACGGTGACGACATTGAAACTCTTGGTGGACGCAA 448801
                            vi  v i?  v v   i  ? ??  ii ?  i  ?     ? viv ?  
C rnd-1_family-       1095 GTGGTTCTNACCACGGATGGNGNNGATGTNGAGACNCTTGGNGCGAGNAA 1046

  scaffold7|siz     448802 GTGGAGTGATTTGAAG-AGCTACATTAAGATGGCCTTCATCACTGCATGC 448850
                               vvv  vi v   -v     i v   ?v          ?vv  ?vi 
C rnd-1_family-       1045 GTGGTCGGAGCTCAAGTCGCTACGTGAAGNAGGCCTTCATCNAGGCNAAC 996

  scaffold7|siz     448851 AAAATCCCAATTGCACAAGCC--TTCCATGTAATCCC-CATCTAGGAAAG 448897
                             ?  vv i  v  v      --  v i-i?   ??i-  v  v  i  i
C rnd-1_family-        995 AANATAGCGATAGCCCAAGCCCATTGCG-ANAATNNTGCAGCTTGGGAAA 947

  scaffold7|siz     448898 AACATGGCTAATGAAATAAACTGCTCCAGTTACAAGTAGAAGATCAAGGC 448947
                              i v  ?  i  ?  ?      vvvi ?      ? v  i      i 
C rnd-1_family-        946 AACGTTGCNAACGANATNAACTGCAAAGGNTACAAGNACAAAATCAAGAC 897

  scaffold7|siz     448948 CAGTCAAAGCAA--GAATAAGTATGCAAAAACAAAGCCAGATTGTATCAA 448995
                             -i ?vv    --i  i i i -  vivv  ?      v ? vii   v
C rnd-1_family-        896 CA-CCNTTGCAAAGAAACAGGCA-GCCGCCACNAAGCCACANTTCGTCAC 849

  scaffold7|siz     448996 GGTTGACGGAAATCTCTGCCGTACTGTTAATGTGATGATCAGGAATAAAG 449045
                              v  i  ? vv    i   ? ii  i  i  v  vi  v viiv    
C rnd-1_family-        848 GGTAGATGGNACACTCTACCGNATCGTCAACGTCATCGTCCGCGGGAAAG 799

  scaffold7|siz     449046 AACAAGTCAAGATCATC-AAGGAAGCTCACGATAAAGATGACACTGATTC 449094
                              -i  -- vi  ii -     ?v    i  i     ?   v?v  i  
C rnd-1_family-        798 AAC-GGT--ACGTCGCCGAAGGANTCTCATGACAAAGANGACCNGGACTC 752

  scaffold7|siz     449095 CAGGAACTCCAAGGTGGTGGCATTTGGAA----TTCTGTTTGTTGACTAC 449140
                           v     ii v   ?i?iiv  --    v ----i  ii  i i--     
C rnd-1_family-        751 GAGGAATCCAAAGNCNACTGC--TTGGCAGATCCTCCATTCGC--ACTAC 706

  scaffold7|siz     449141 TGCTCCTCCAAATCCACCCTGAA--ACCTCA----TCTCCAGATGCTG-- 449182
                             ---i   i i--v i    v --  ii  ----     v vi  i --
C rnd-1_family-        705 TG---TTCCGAG--GATCCTGCATTACTCCAGTTCTCTCCTGCCGCCGCT 661

  scaffold7|siz     449183 GAAATGCTCTTATTGGATACTCCGTTCAAGAATCCATTCTCGACCG-TTA 449231
                               v    --  i      v v  vv     vvi v - i  vi -v  
C rnd-1_family-        660 GAAAAGCTC--ATCGGATACACAGTGGAAGAAAATAGT-TTGAGTGAGTA 614

  scaffold7|siz     449232 CGGCATACTCAAGATTGCTC------AGTTCAAAGAGGTGGTAAAATTCC 449275
                             --  v   ----  v   ------ i  i  iiii  vv  vvi  i?
C rnd-1_family-        613 CG--ATTCTC----TTTCTCTGGATGAATTTAAGAGAGTTCTATTGTTTN 570

  scaffold7|siz     449276 TTCAGGCAACC--TACAATGCTGCATGCAATGAGAAAA-ATTGTCCGGGA 449322
                               i  --  --     v v         ii    i - i    v   v
C rnd-1_family-        569 TTCAAGC--CCTGTACAAGGATGCATGCAACAAGAAGACACTGTCAGGGT 522

  scaffold7|siz     449323 ATCATGGAGACTTTGGAGCAGCTGTGAGATGGAGGGTTTATCTCCTCAAT 449372
                           v      v           vvvi  vi vv    i  ?  i  v  iv i
C rnd-1_family-        521 TTCATGGTGACTTTGGAGCTTGCGTTGGTGGGAGAGTNTACCTGCTTTAC 472

  scaffold7|siz     449373 GTGCACCACTGTCTGATTGAACTTG--GACATAAGCCGTTTGAGAGTTTT 449420
                           v v  i  ?        v  ivi? --    -    iv  ivv vi v v
C rnd-1_family-        471 TTTCATCANTGTCTGATGGAGGCNGGCGACA-AAGCTCTTCTCGCATGTG 423

  scaffold7|siz     449421 TGTTATTCAAAGTTCCACGACAATGCAAAGCATACATCAGGCAGCGGGGC 449470
                           i-i   i ?iv i ?v    i iivii  i i ivv ----  i   iv 
C rnd-1_family-        422 C-CTATCCNGCGCTNGACGATAGCTTGAAACGTGGTT----CAACGGATC 378

  scaffold7|siz     449471 ACAATATAAAC---CCCTTGACAACAATCGC-AATCAACTGCAACGGAGC 449516
                           - - iv     ---    ---v   ii?   -vv? ? v   v  v  ? 
C rnd-1_family-        377 -C-ACCTAAACGAACCCT---AAACGGNCGCTCCNCNAGTGCCACTGANC 333

  scaffold7|siz     449517 GTAGCTTGTCTCTGTAT-CCTGAGTCAGAGATTTTTCGCAGTAGGAAGT- 449564
                            ?  ii v    i-i  -  v  vv  i v v      v?vv i     -
C rnd-1_family-        332 GNAGTCTCTCTCC-CATGCCAGATACAAACAATTTTCGGNCAAAGAAGTC 284

  scaffold7|siz     449565 ATTTGGCAGTGGAGGCAACAGAGGAGTCCGCTGCAGCTATTGC------- 449607
                             i -  i           i   -----  -   v  v     -------
C rnd-1_family-        283 ATCT-GCGGTGGAGGCAACGGAG-----CG-TGCCGCAATTGCAATGAGC 241

  scaffold7|siz     449608 -CCAGAGAGAGCATTAT-AGGATTGCGGTAGAGAAGTTCAACCAAATGAT 449655
                           -         iiivii -i    ii?iv -  v     ii i iv     
C rnd-1_family-        240 ACCAGAGAGAATGACGTCGGGATCANATT-GACAAGTTTGATCGTATGAT 192

  scaffold7|siz     449656 GAAGATGAGGTCCAATTCTCAGTTCTATGAA--AAGAAACTGAAGAAGTT 449703
                            i          ii   v?v? vvv?  iv -- v  i vii  ?     
C rnd-1_family-        191 GGAGATGAGGTCTGATTGNGNGAGGNATACATTACGAGAGCAAANAAGTT 142

  scaffold7|siz     449704 GAAGCACTAACATTTCAAATCAAGGGACAGCATTGAGACAGACACAACTT 449753
                                ivv  ivi ?ii ivv      i i ivi   v i  vivii vi
C rnd-1_family-        141 GAAGCGGAAATTCTNTGAGGAAAGGGATAACGGCGAGTCGGAGGAGGCAC 92

  scaffold7|siz     449754 TGGGGGAGAT-CAGAGATGAAGGGAAACATGCAAAAAAGATG 449794
                             ii   iv - i i  i- ii    i  iiii         
C rnd-1_family-         91 TGAAGGAATTGCGGGGAC-AGAGGAAGCACATGAAAAAGATG 51

Matrix = 20p45g.matrix
Kimura (with divCpGMod) = 38.35
Transitions / transversions = 1.23 (179/146)
Gap_init rate = 0.07 (72 / 1087), avg. gap size = 1.40 (101 / 72)


1464 24.07 3.21 1.26 scaffold7|size730406 449992 450458 (280116) C rnd-1_family-1025#DNA/PIF-Harbinger (35) 484 9 m_b1034s001i1 187332

  scaffold7|siz     449992 TTAAAGTGGACTGACAAATTCTCTGTCCACAGTG-TTGCCATCTGGCGAT 450040
                                 v     i i      ? ?i  - ?v i -iv   i ii  v  v
C rnd-1_family-        484 TTAAAGAGGACTAATAAATTCNCNATC-ANTGCGACGGCCGTTCGGAGAA 436

  scaffold7|siz     450041 ACAACAGCCTTCTCAATTTTCTCTTGTCATTGCCTTTC-ATATTATGCAA 450089
                           i v  vi  vvv    vi v    iv  v   v v ? -     i    ?
C rnd-1_family-        435 GCTACTACCAAGTCAAGCTGCTCTCTTCTTTGACGTNCNATATTGTGCAN 386

  scaffold7|siz     450090 TGACCTACCGACATCATACTCAGGAATATGATCAACGATGGCTTCTCTGG 450139
                             i   v ?? ii   ii   iv i     v     i  ?        i 
C rnd-1_family-        385 TGGCCTCCNNATGTCACGCTCGCGGATATGCTCAACAATNGCTTCTCTAG 336

  scaffold7|siz     450140 ATTGTGAGATTCCAGGGAATGGCTCAAATTCATAATCTGGAACAACAGGC 450189
                           v?i ?  v        i  i v         ? vi  ?  v        ?
C rnd-1_family-        335 TNCGNGATATTCCAGGAAACGCCTCAAATTCNTCGTCNGGTACAACAGGN 286

  scaffold7|siz     450190 AAACATGACATGCCCAGAGGATCATCGCAGATTGGAGTAATTTCAAGAGG 450239
                            i i       v  ?  ?   v    i viv i  v  i    vv iv v
C rnd-1_family-        285 AGATATGACATTCCNAGNGGAGCATCACTATTCGGTGTGATTTGCAATGC 236

  scaffold7|siz     450240 TTCTATCTCTTTCT-----GTGCTGAAT----AGAATTCAACTTCA-CAG 450279
                           i  i  i  ? i  -----   --    ----    - v ??vi  - v 
C rnd-1_family-        235 CTCCATTTCNTCCTCGACAGTG--GAATACTCAGAA-TGANNACCATCTG 189

  scaffold7|siz     450280 GGACCAGCCTCCCTCATAATGAAATTGTGCAATCGTGCGCATGCGGTCGA 450329
                            vv  v    i --v        i     ? i?  ?  i  ?  i   i 
C rnd-1_family-        188 GTCCCTGCCTTC--GATAATGAAGTTGTGNAGNCGNGCACANGCAGTCAA 141

  scaffold7|siz     450330 AATTGTAGAGACACATTTCATGCTCCCACCAACTTTGCCACTGAGAATTC 450379
                              v iv  v  v vv i   ii i  i    i   ?     v i     
C rnd-1_family-        140 AATAGCCGATACTCTATCCATATTTCCGCCAATTTTNCCACTTAAAATTC 91

  scaffold7|siz     450380 CAAATTTTT---CTAGCCTACCAAATGCCATTTCTACCTGAATCCACAGT 450426
                           v   i  v --- ?           ?     i  v  vi    ? i?   
C rnd-1_family-         90 GAAACTTGTTCACNAGCCTACCAAANGCCATCTCAACACGAATNCGNAGT 41

  scaffold7|siz     450427 TGGGACAGGTAGTAGTCGAATGCATCTTGGGC 450458
                             ?  ?     i  i i   ?        v  
C rnd-1_family-         40 TGNGANAGGTAATAATTGAANGCATCTTGTGC 9

Matrix = 20p45g.matrix
Kimura (with divCpGMod) = 27.65
Transitions / transversions = 1.13 (59/52)
Gap_init rate = 0.03 (12 / 466), avg. gap size = 1.75 (21 / 12)


590 23.12 1.15 0.57 scaffold7|size730406 450566 450739 (279835) C rnd-1_family-1036#Unknown (131) 175 1 m_b1034s001i2 187333

  scaffold7|siz     450566 TATGATGTGTTGTCATTTGTTGACCCTGGATTGATAACTCCAAAATATAT 450615
                             i  ?i       i     v ?i     vvvi i   ?     i  i  
C rnd-1_family-        175 TACGANATGTTGTCGTTTGTGGNTCCTGGCGAAACAACNCCAAAGTACAT 126

  scaffold7|siz     450616 TAATTG-AAATCTGGCTTCACACATGATTGGCAATTCAAACCATATGACT 450664
                           v  i  -     -   i v     v vi  i  i  ? ?   i  ?  i 
C rnd-1_family-        125 GAACTGCAAATC-GGCCTGACACAAGCCTGACAGTTNANACCGTANGATT 77

  scaffold7|siz     450665 CGTATTGGCCAGAGTAATAAGAAATTTCATTACCAACTTCTTTTTT-GTC 450713
                               v  ?  ?        ? v  v?v    ivv         vi -  ?
C rnd-1_family-         76 CGTAATGNCCNGAGTAATANGCAAGNACATTGGAAACTTCTTTGCTAGTN 27

  scaffold7|siz     450714 GGCCTATTACATCTCTGAAAGAAACC 450739
                             ii i  vvv  v         v  
C rnd-1_family-         26 GGTTTGTTCGTTCGCTGAAAGAATCC 1

Matrix = 20p45g.matrix
Kimura (with divCpGMod) = 27.64
Transitions / transversions = 1.00 (20/20)
Gap_init rate = 0.02 (3 / 173), avg. gap size = 1.00 (3 / 3)


369 19.10 3.26 3.26 scaffold7|size730406 451125 451216 (279358) rnd-5_family-231#Unknown 1 92 (366) m_b1034s001i3 187334

  scaffold7|siz     451125 ACATGATCATTCCAATCCAAACGTTTATGTACCCATCTATCATTCCTGA- 451173
                                v  ?               i i  iv    i  i   v    i -
  rnd-5_family-          1 ACATGCTCNTTCCAATCCAAACGTCTGTGCTCCCACCTGTCAATCCTAAT 50

  scaffold7|siz     451174 TTTGT--AGTCCATCTTGCAGAAATGCTAAATCATGAATATCTTG 451216
                                -- v     i---      iv i     v  i v      
  rnd-5_family-         51 TTTGTTNACTCCATT---CAGAAACTCCAAATCCTGGAGATCTTG 92

Matrix = 20p45g.matrix
Kimura (with divCpGMod) = 22.65
Transitions / transversions = 1.43 (10/7)
Gap_init rate = 0.05 (5 / 91), avg. gap size = 1.20 (6 / 5)


2592 1.39 0.00 0.00 scaffold7|size730406 451893 452180 (278394) C genome_12_21001#DNA (0) 379 92 m_b1034s001i4 187335

  scaffold7|siz     451893 CCAGTCTAAAACTATTATGAAGCGCAATTACTATTCTGAACCACAAATTC 451942
                                                                             
C genome_12_210        379 CCAGTCTAAAACTATTATGAAGCGCAATTACTATTCTGAACCACAAATTC 330

  scaffold7|siz     451943 GATATTTTACTTATTCCTTTGTACTTTTGGCCAGTTTCTACATGACGATC 451992
                              v  v            i                              
C genome_12_210        329 GATTTTGTACTTATTCCTTCGTACTTTTGGCCAGTTTCTACATGACGATC 280

  scaffold7|siz     451993 GATTTTTCGCTGACATTTTGTTCTACATAAAATACATACCAAGATCTACG 452042
                                                                             
C genome_12_210        279 GATTTTTCGCTGACATTTTGTTCTACATAAAATACATACCAAGATCTACG 230

  scaffold7|siz     452043 GCGTACTATTTGAATCACAAATTATGAAACTTGATGATCGTATTGTCGTT 452092
                           i                                                 
C genome_12_210        229 ACGTACTATTTGAATCACAAATTATGAAACTTGATGATCGTATTGTCGTT 180

  scaffold7|siz     452093 GTGTTGGGAACTTCTGATGGGTTGACGGACCTAGCGACTTGGACTTAAGC 452142
                                                                             
C genome_12_210        179 GTGTTGGGAACTTCTGATGGGTTGACGGACCTAGCGACTTGGACTTAAGC 130

  scaffold7|siz     452143 TCTTGAGAGCACGTAGAAGGATTCTGCTGTGTCACCTG 452180
                                                                 
C genome_12_210        129 TCTTGAGAGCACGTAGAAGGATTCTGCTGTGTCACCTG 92

Matrix = 20p45g.matrix
Kimura (with divCpGMod) = 1.08
Transitions / transversions = 1.00 (2/2)
Gap_init rate = 0.00 (0 / 287), avg. gap size = 0.0 (0 / 0)


1467 4.79 3.19 0.00 scaffold7|size730406 452181 452327 (278247) genome_1_17335#DNA 1 148 (655) m_b1034s001i5 187336

  scaffold7|siz     452181 CAACTTCCTGGAAAACCTGTTTT-TGGCAATAAAATGTATCCAAGTAACA 452229
                                                  -                          
  genome_1_1733          1 CAACTTCCTGGAAAACCTGTTTTTTGGCAATAAAATGTATCCAAGTAACA 50

  scaffold7|siz     452230 CCAAGTGGTCTTTTTTTCTCGGAACGGAGAAAAAATACTCCGCCCGACAC 452279
                                                                             
  genome_1_1733         51 CCAAGTGGTCTTTTTTTCTCGGAACGGAGAAAAAATACTCCGCCCGACAC 100

  scaffold7|siz     452280 GCAGAGAAGACTCTGAGAATCCACGACTACCTGGCTATGGTGAAACCG 452327
                                                               vi          
  genome_1_1733        101 GCAGAGAAGACTCTGAGAATCCACGACTACCTGGCTTCGGTGAAACCG 148

Matrix = 20p45g.matrix
Kimura (with divCpGMod) = 3.45
Transitions / transversions = 1.00 (1/1)
Gap_init rate = 0.01 (1 / 146), avg. gap size = 1.00 (1 / 1)


70 10.36 0.00 0.86 scaffold7|size730406 452328 452444 (278130) (AGTGACACCA)n#Simple_repeat 1 116 (0) c_b1034s251i0 187337

  scaffold7|siz     452328 AGTGACACCAAGTGAAACCGAGTGATGCCAAAGTGAAACCAAGTGACACC 452377
                                          v   i     ii  -      v             
  (AGTGACACCA)n          1 AGTGACACCAAGTGACACCAAGTGACACC-AAGTGACACCAAGTGACACC 49

  scaffold7|siz     452378 GAGTGACGCCAAGTGACACCGAGTGACGCCAAGTGACACCAAGTGACACC 452427
                           i      i            i      i                      
  (AGTGACACCA)n         50 AAGTGACACCAAGTGACACCAAGTGACACCAAGTGACACCAAGTGACACC 99

  scaffold7|siz     452428 AAGTGAAACCGAGTGAC 452444
                                 v   i      
  (AGTGACACCA)n        100 AAGTGACACCAAGTGAC 116

Matrix = Unknown
Transitions / transversions = 2.67 (8/3)
Gap_init rate = 0.01 (1 / 116), avg. gap size = 1.00 (1 / 1)


1467 4.79 3.19 0.00 scaffold7|size730406 452445 452484 (278090) genome_1_17335#DNA 149 193 (610) m_b1034s001i5 187336

  scaffold7|siz     452445 GTAACACCGAGT----CCAAGTGACACCACGT-AAACCAAAAGAC 452484
                             i     i   ----  i          v  -     i iv   
  genome_1_1733        149 GTGACACCAAGTGAAACCGAGTGACACCAAGTGAAACCGAGTGAC 193

Matrix = 20p45g.matrix
Kimura (with divCpGMod) = 3.45
Transitions / transversions = 2.50 (5/2)
Gap_init rate = 0.05 (2 / 39), avg. gap size = 2.50 (5 / 2)


471 9.59 1.33 2.70 scaffold7|size730406 452478 452552 (278022) rnd-1_family-81#Unknown 107 180 (16) m_b1034s001i7 187338

  scaffold7|siz     452478 AAAAGACTTGAAATAAG-AATTACTAGCAGCCGCTGCAAGATTTTTTGTA 452526
                             i   -- i      i-      i                         
  rnd-1_family-        107 AAGAGA--TAAAATAAATAATTACCAGCAGCCGCTGCAAGATTTTTTGTA 154

  scaffold7|siz     452527 GCTAGCGAAACAGAATGCGATTTGTA 452552
                             v   v i                 
  rnd-1_family-        155 GCGAGCTAGACAGAATGCGATTTGTA 180

Matrix = 20p45g.matrix
Kimura (with divCpGMod) = 10.39
Transitions / transversions = 2.50 (5/2)
Gap_init rate = 0.04 (3 / 74), avg. gap size = 1.00 (3 / 3)

4722 2.62 0.50 4.51 scaffold7|size730406 452496 453040 (277534) rnd-1_family-30#Unknown 1 531 (46) m_b1034s001i8 187338

  scaffold7|siz     452496 ATTACTAGCAGCCGCTGCAAGATTTTTTGTAGCTAGCGAAACAGAATGCG 452545
                                i                                            
  rnd-1_family-          1 ATTACCAGCAGCCGCTGCAAGATTTTTTGTAGCTAGCGAAACAGAATGCG 50

  scaffold7|siz     452546 ATTTGTAGAGACAGAGGAAGACGTACTTTTGAAATAAAGTGCTTGTAGTA 452595
                                                                             
  rnd-1_family-         51 ATTTGTAGAGACAGAGGAAGACGTACTTTTGAAATAAAGTGCTTGTAGTA 100

  scaffold7|siz     452596 GTATGCCACTTTTCCACGCTTAATTAATATGTACTATAGCA--GTTGCAA 452643
                                         i                        i --       
  rnd-1_family-        101 GTATGCCACTTTTCTACGCTTAATTAATATGTACTATAGTATAGTTGCAA 150

  scaffold7|siz     452644 ATGGGCGCGAGTGCCTCGCGCGCTTCGCGTGCGCCGCGCTTGCTCTCGTG 452693
                                      i           ----  i    -------    i  i 
  rnd-1_family-        151 ATGGGCGCGAGCGCCTCGCGCGC----CGCGCGC-------GCTCCCGCG 189

  scaffold7|siz     452694 CCCATTTTAAAAGTATGTATGTACCCATTTTTAATTTGCGAAATCATTCT 452743
                                           ----             i                
  rnd-1_family-        190 CCCATTTTAAAAGTAT----GTACCCATTTTTAGTTTGCGAAATCATTCT 235

  scaffold7|siz     452744 TGTTAGACGTAGACACTCTTTTGTGACACGATAACGTTCCCTTCAAGTTT 452793
                                                                             
  rnd-1_family-        236 TGTTAGACGTAGACACTCTTTTGTGACACGATAACGTTCCCTTCAAGTTT 285

  scaffold7|siz     452794 ACAGAACCATTGTTGTATGATTAAAATGATAAATTGCGACTAATGTTCCC 452843
                                                           v   i             
  rnd-1_family-        286 ACAGAACCATTGTTGTATGATTAAAATGATAATTTGTGACTAATGTTCCC 335

  scaffold7|siz     452844 TTCAAGTTTACAGAAACATTCTAGAAAATAATGTCATACGTTATACAAAA 452893
                                                                             
  rnd-1_family-        336 TTCAAGTTTACAGAAACATTCTAGAAAATAATGTCATACGTTATACAAAA 385

  scaffold7|siz     452894 AGATATAATTTTAAAGGTACGCAGACACTTAAAACACTATAACTACCCGT 452943
                                              v     i                        
  rnd-1_family-        386 AGATATAATTTTAAAGGTAGGCAGATACTTAAAACACTATAACTACCCGT 435

  scaffold7|siz     452944 GTAAGTCCAAGCGAAAAATGAATTATTTACAGGTAAGTTCACATCAA-TT 452992
                                                                          -  
  rnd-1_family-        436 GTAAGTCCAAGCGAAAAATGAATTATTTACAGGTAAGTTCACATCAACTT 485

  scaffold7|siz     452993 CATGGTCAGTACCTGTTTTGGCAAAAAGCAAAAAAACTGTCTCACTGA 453040
                                                        i                --
  rnd-1_family-        486 CATGGTCAGTACCTGTTTTGGCAAAAAGCGAAAAAACTGTCTCACT-- 531

Matrix = 20p45g.matrix
Kimura (with divCpGMod) = 2.02
Transitions / transversions = 5.50 (11/2)
Gap_init rate = 0.03 (19 / 544), avg. gap size = 1.05 (20 / 19)


364 6.55 7.94 3.03 scaffold7|size730406 452445 452497 (278077) C genome_11_13808#LTR/ERV1 (265) 403 348 m_b1034s001i6 187339

  scaffold7|siz     452445 GT-----AACACCGAGTCCAAGTGACACCACGTAAACCAAAAGACTTGAA 452489
                             -----                       v     v --          
C genome_11_138        403 GTGACGTAACACCGAGTCCAAGTGACACCAAGTAAAAC--AAGACTTGAA 356

  scaffold7|siz     452490 ATAAGAAT 452497
                               i i 
C genome_11_138        355 ATAAAAGT 348

Matrix = 20p45g.matrix
Kimura (with divCpGMod) = 6.99
Transitions / transversions = 1.00 (2/2)
Gap_init rate = 0.06 (3 / 52), avg. gap size = 2.33 (7 / 3)


125 3.97 0.00 0.00 scaffold7|size730406 453041 453171 (277403) (AGAAGG)n#Simple_repeat 1 131 (0) c_b1034s251i1 187340

  scaffold7|siz     453041 AGAAGAAGAAGAAGAAGAAGAAGAAGAAGGAGAAGGAGAAGGAGAAGAAG 453090
                                i     i     i     i                       i  
  (AGAAGG)n#Sim          1 AGAAGGAGAAGGAGAAGGAGAAGGAGAAGGAGAAGGAGAAGGAGAAGGAG 50

  scaffold7|siz     453091 AAGGAGAAGGAGAAGGAGAAGGAGAAGGAGAAGGAGAAGGAGAAGGAGAA 453140
                                                                             
  (AGAAGG)n#Sim         51 AAGGAGAAGGAGAAGGAGAAGGAGAAGGAGAAGGAGAAGGAGAAGGAGAA 100

  scaffold7|siz     453141 GGAGAAGGAGAAGGAGAAGGAGAAGGAGAAG 453171
                                                          
  (AGAAGG)n#Sim        101 GGAGAAGGAGAAGGAGAAGGAGAAGGAGAAG 131

Matrix = Unknown
Transitions / transversions = 1.00 (5/0)
Gap_init rate = 0.00 (0 / 130), avg. gap size = 0.0 (0 / 0)


4722 2.62 0.50 4.51 scaffold7|size730406 453172 453224 (277350) rnd-1_family-30#Unknown 532 576 (1) m_b1034s001i8 187338

  scaffold7|siz     453172 AAGGAGAAAACGGCTGAGTTGCCAACACAACTAAGATTTTGAAAAAATCT 453221
                           --------       v    v                             
  rnd-1_family-        532 --------AACGGCTCAGTTTCCAACACAACTAAGATTTTGAAAAAATCT 573

  scaffold7|siz     453222 TGA 453224
                              
  rnd-1_family-        574 TGA 576

Matrix = 20p45g.matrix
Kimura (with divCpGMod) = 2.02
Transitions / transversions = 0.00 (0/2)
Gap_init rate = 0.15 (8 / 52), avg. gap size = 1.00 (8 / 8)


2759 6.30 2.35 6.86 scaffold7|size730406 453172 453597 (276977) genome_1_17335#DNA 396 803 (0) m_b1034s001i9 187341

  scaffold7|siz     453172 AAGGAGAAAACGGCT-GAGTTG--CCAACACAACTAAGATTTTGAAAAAA 453218
                                v  i i  i -    ii--   ii v  ---   i  -    v  
  genome_1_1733        396 AAGGACAAGATGGTTTGAGTCAGACCAGTAAAA---AGACTT-GAAATAA 441

  scaffold7|siz     453219 TCTTGACAGTGTAATGGTTATCTAAATAAGTCAAATTTAGACGAATCGTG 453268
                           v---i                                        v    
  genome_1_1733        442 G---AACAGTGTAATGGTTATCTAAATAAGTCAAATTTAGACGAAACGTG 488

  scaffold7|siz     453269 TGAAACCGAGTGAAACTGAGTGACACCAAGTGACACCAAGTGAAACCGAG 453318
                              v  vi        ----------                        
  genome_1_1733        489 TGACACAAAGTGAAAC----------CAAGTGACACCAAGTGAAACCGAG 528

  scaffold7|siz     453319 TGACACCACGTGAAACCAAGTGACAACACATGAAACCGAGTGAAACCGAG 453368
                                   v        i          vi                    
  genome_1_1733        529 TGACACCAAGTGAAACCGAGTGACAACAAGTGAAACCGAGTGAAACCGAG 578

  scaffold7|siz     453369 TGACACCGAGTGACGTGACACCGAGTCCAAGTGACACTAAGTGAAACCGA 453418
                                                                i            
  genome_1_1733        579 TGACACCGAGTGACGTGACACCGAGTCCAAGTGACACCAAGTGAAACCGA 628

  scaffold7|siz     453419 GTGACACCAAGTGAAACCGAGTGACACCAAGTGAAACGGAGTGACACCAA 453468
                                         -----------            v            
  genome_1_1733        629 GTGACACCAAGTGA-----------ACCAAGTGAAACCGAGTGACACCAA 667

  scaffold7|siz     453469 GTGAAACCAAGTCACTCGGTTACGCGAACAAGTAAGGCCAAGTCGGAGAA 453518
                                                                             
  genome_1_1733        668 GTGAAACCAAGTCACTCGGTTACGCGAACAAGTAAGGCCAAGTCGGAGAA 717

  scaffold7|siz     453519 ACGGACTAATTTTGAAACTTTCCTTATCCTGAAGTACCCGAGCGT----- 453563
                                            i           i               -----
  genome_1_1733        718 ACGGACTAATTTTGAAATTTTCCTTATCCCGAAGTACCCGAGCGTGACAC 767

  scaffold7|siz     453564 --GGTCACACCGAGTCCGTGGTTTTCCAGGAAGTTG 453597
                           --                                  
  genome_1_1733        768 CGGGTCACACCGAGTCCGTGGTTTTCCAGGAAGTTG 803

Matrix = 20p45g.matrix
Kimura (with divCpGMod) = 6.08
Transitions / transversions = 1.50 (15/10)
Gap_init rate = 0.08 (32 / 425), avg. gap size = 1.19 (38 / 32)


821 3.23 0.00 0.00 scaffold7|size730406 453598 453690 (276884) C genome_12_21001#DNA (285) 94 2 m_b1034s001i10 187335

  scaffold7|siz     453598 CTGGTCGTTGGATCCTAATCTAATGGACACAACAATGTGCCAAAGTTGGG 453647
                                                  i           i              
C genome_12_210         94 CTGGTCGTTGGATCCTAATCTAACGGACACAACAACGTGCCAAAGTTGGG 45

  scaffold7|siz     453648 CAATTTCGCTGACATTTTTGTGTCTCGTAATAGTTTTAGACTG 453690
                                                     i                
C genome_12_210         44 CAATTTCGCTGACATTTTTGTGTCTCATAATAGTTTTAGACTG 2

Matrix = 20p45g.matrix
Kimura (with divCpGMod) = 1.31
Transitions / transversions = 1.00 (3/0)
Gap_init rate = 0.00 (0 / 92), avg. gap size = 0.0 (0 / 0)


572 18.10 0.86 0.00 scaffold7|size730406 453721 453836 (276738) C scaffold69|size508817_(dbseq-nr_79)_[401838,405709]#LTR/Copia (212) 3660 3544 m_b1034s001i11 187342

  scaffold7|siz     453721 TCTCGGAGTATCTAATTTTAGTCTTGTGGAATGAATTGGAAGTCATTGGA 453770
                              i     v    v            i    iiiv        vv i  
C scaffold69|si       3660 TCTTGGAGTCTCTATTTTTAGTCTTGTAGAATAGGATGGAAGTCCATAGA 3611

  scaffold7|siz     453771 TGATGTCATGTGAAAAGAGGAGAATCTTGCGGAAAAACGCAG-AAGTGTC 453819
                                 vv  v      v          v         v   -     i 
C scaffold69|si       3610 TGATGTGCTGGGAAAAGCGGAGAATCTTCCGGAAAAACCCAGTAAGTGCC 3561

  scaffold7|siz     453820 TAAAGAAGGGTCATCGT 453836
                              iv         v  
C scaffold69|si       3560 TAAGTAAGGGTCATAGT 3544

Matrix = 20p45g.matrix
Kimura (with divCpGMod) = 20.73
Transitions / transversions = 0.62 (8/13)
Gap_init rate = 0.01 (1 / 115), avg. gap size = 1.00 (1 / 1)


58 1.78 0.00 0.00 scaffold7|size730406 453886 453942 (276632) (GACCACAGCA)n#Simple_repeat 1 57 (0) c_b1034s251i2 187343

  scaffold7|siz     453886 GACCACAGCAGACGACAGCAGACCACAGCAGACCACAGCAGACCACAGCA 453935
                                        v                                    
  (GACCACAGCA)n          1 GACCACAGCAGACCACAGCAGACCACAGCAGACCACAGCAGACCACAGCA 50

  scaffold7|siz     453936 GACCACA 453942
                                  
  (GACCACAGCA)n         51 GACCACA 57

Matrix = Unknown
Transitions / transversions = 0.00 (0/1)
Gap_init rate = 0.00 (0 / 56), avg. gap size = 0.0 (0 / 0)


17 32.49 0.00 1.43 scaffold7|size730406 458521 458591 (271983) (TCTTCA)n#Simple_repeat 1 70 (0) m_b1034s252i0 187344

  scaffold7|siz     458521 TCATCTTCCTCGCCTTCATCTTCATTTTTCTCTGCATTTTCATCATCGTC 458570
                             v  v  i  ii            i  iv   v   i      v  i  
  (TCTTCA)n#Sim          1 TCTTCATCTTCATCTTCATCTTCATCTTCATCTTCATCTTCATCTTCATC 50

  scaffold7|siz     458571 ATCTTCCTCCTTTTTCGTCTT 458591
                           v  v -  i v i   i    
  (TCTTCA)n#Sim         51 TTCAT-CTTCATCTTCATCTT 70

Matrix = Unknown
Transitions / transversions = 1.25 (10/8)
Gap_init rate = 0.01 (1 / 70), avg. gap size = 1.00 (1 / 1)


22 29.90 3.48 2.59 scaffold7|size730406 458908 459022 (271552) (CTT)n#Simple_repeat 1 116 (0) m_b1034s252i1 187345

  scaffold7|siz     458908 CTTCTT-TTCATCTGCTTTTTCTTCCGCCTTCTTCTTC-GCCTCCTCTAA 458955
                                 -   v   v   i     - vi          -v i  i   vv
  (CTT)n#Simple          1 CTTCTTCTTCTTCTTCTTCTTCTT-CTTCTTCTTCTTCTTCTTCTTCTTC 49

  scaffold7|siz     458956 TT-TTCTCTCGAGCTTTGACTTTTTGTCCTTTTTCTTATCCTTCTTCTT- 459003
                             -    -  -vv   ivv   i  v i   i     v i         -
  (CTT)n#Simple         50 TTCTTCT-TC-TTCTTCTTCTTCTTCTTCTTCTTCTTCTTCTTCTTCTTC 97

  scaffold7|siz     459004 TTTGTCGTCCTCATCGTCT 459022
                             iv  v  i  v  v   
  (CTT)n#Simple         98 TTCTTCTTCTTCTTCTTCT 116

Matrix = Unknown
Transitions / transversions = 0.69 (11/16)
Gap_init rate = 0.06 (7 / 114), avg. gap size = 1.00 (7 / 7)


18 18.36 0.00 0.00 scaffold7|size730406 459321 459357 (271217) (CTT)n#Simple_repeat 1 37 (0) m_b1034s252i2 187346

  scaffold7|siz     459321 CTGCTTCCTCCTCTTCGTCTTCGTCTTCTTCTTCCTC 459357
                             v    i  i     v     v           i  
  (CTT)n#Simple          1 CTTCTTCTTCTTCTTCTTCTTCTTCTTCTTCTTCTTC 37

Matrix = Unknown
Transitions / transversions = 1.00 (3/3)
Gap_init rate = 0.00 (0 / 36), avg. gap size = 0.0 (0 / 0)


30 0.00 0.00 0.00 scaffold7|size730406 469963 469990 (260584) (C)n#Simple_repeat 1 28 (0) c_b1034s251i3 187347

  scaffold7|siz     469963 CCCCCCCCCCCCCCCCCCCCCCCCCCCC 469990
                                                       
  (C)n#Simple_r          1 CCCCCCCCCCCCCCCCCCCCCCCCCCCC 28

Matrix = Unknown
Transitions / transversions = 1.00 (0/0)
Gap_init rate = 0.00 (0 / 27), avg. gap size = 0.0 (0 / 0)


52 0.00 0.00 0.00 scaffold7|size730406 475766 475813 (254761) (CAGGTGGCCT)n#Simple_repeat 1 48 (0) c_b1034s251i4 187348

  scaffold7|siz     475766 CAGGTGGCCTCAGGTGGCCTCAGGTGGCCTCAGGTGGCCTCAGGTGGC 475813
                                                                           
  (CAGGTGGCCT)n          1 CAGGTGGCCTCAGGTGGCCTCAGGTGGCCTCAGGTGGCCTCAGGTGGC 48

Matrix = Unknown
Transitions / transversions = 1.00 (0/0)
Gap_init rate = 0.00 (0 / 47), avg. gap size = 0.0 (0 / 0)


1397 14.01 0.00 0.00 scaffold7|size730406 475878 476084 (254490) C genome_11_179890-9]4#Unspecified (0) 519 313 m_b1034s001i12 187349

  scaffold7|siz     475878 GCCCTGGGGTCTATTTTTCAGGGTATATGTGTCGGATGGGTTATGATCCC 475927
                                              i    v   i v vi                
C genome_11_179        519 GCCCTGGGGTCTATTTTTCGGGGTCTATATTTGAGATGGGTTATGATCCC 470

  scaffold7|siz     475928 ATTTTTCCAAGAATAAATAATAGACCTGGGTCATGGCTGCGCAGCCCTAT 475977
                                  ii        v        ivv  v     i           v
C genome_11_179        469 ATTTTTCTGAGAATAAAAAATAGACCCTCGTGATGGCCGCGCAGCCCTAG 420

  scaffold7|siz     475978 AATCTATATTTTTCGATCTCGGGGTCTATTTCTAGGAGACCGTCTCTAAA 476027
                           i    i       i    v i                      i  i   
C genome_11_179        419 GATCTGTATTTTTTGATCGCAGGGTCTATTTCTAGGAGACCGTTTCCAAA 370

  scaffold7|siz     476028 TAAATTAAGACGAGATGTACAGGACTGGAGGCCGAACCCATGAACTTCGG 476077
                                   v i    i     v      ii                    
C genome_11_179        369 TAAATTAACATGAGACGTACACGACTGGGAGCCGAACCCATGAACTTCGG 320

  scaffold7|siz     476078 TTTTTAA 476084
                                i 
C genome_11_179        319 TTTTTGA 313

Matrix = 20p45g.matrix
Kimura (with divCpGMod) = 14.03
Transitions / transversions = 1.64 (18/11)
Gap_init rate = 0.00 (0 / 206), avg. gap size = 0.0 (0 / 0)


806 11.30 0.00 0.00 scaffold7|size730406 476084 476198 (254376) genome_1_9665#DNA 1 115 (465) m_b1034s001i13 187350

  scaffold7|siz     476084 ACCCTCCAACTGAGATTCCCCTTCAAGTAACTTAACTTGTGCGAGGTCCT 476133
                                     v   v        v     v            i  i    
  genome_1_9665          1 ACCCTCCAACGGAGTTTCCCCTTAAAGTACCTTAACTTGTGCAAGATCCT 50

  scaffold7|siz     476134 GCATAAGTTGTTTTTACAACTTATGCAGGATCTTGCACACGTTAAGCCTT 476183
                                                 i                v      viv 
  genome_1_9665         51 GCATAAGTTGTTTTTACAACTTGTGCAGGATCTTGCACAAGTTAAGGTAT 100

  scaffold7|siz     476184 TTAAGGCATTAGAGC 476198
                                  i   i   
  genome_1_9665        101 TTAAGGCGTTAAAGC 115

Matrix = 20p45g.matrix
Kimura (with divCpGMod) = 11.35
Transitions / transversions = 0.86 (6/7)
Gap_init rate = 0.00 (0 / 114), avg. gap size = 0.0 (0 / 0)


816 16.33 1.95 0.64 scaffold7|size730406 476641 476794 (253780) rnd-1_family-1159#DNA/Kolobok-T2 9 164 (95) m_b1034s001i14 187351

  scaffold7|siz     476641 TCGCAAC---ACCCCATGCAAGGCCCTTCTTCATATGCAGGGTTTGCAGG 476687
                            i     --- v   v     i        ii i v v            
  rnd-1_family-          9 TTGCAACCATAGCCCTTGCAAAGCCCTTCTCTACAGGGAGGGTTTGCAGG 58

  scaffold7|siz     476688 CAGAACTTGACTCCTTGAGCTCCTCCATGACCCCCTCTCACAAGAGCAAT 476737
                            v  i    i  ?-           ?   v     vv       v v  i
  rnd-1_family-         59 CCGAGCTTGGCTN-TTGAGCTCCTCNATGTCCCCCAGTCACAAGCGAAAC 107

  scaffold7|siz     476738 CATCTCTATCGCAAATTTGTCTTCGGTGAGCATGGAACACTTGGTTGTTG 476787
                                         i ?   iv ?  v        ?  ?      i  i 
  rnd-1_family-        108 CATCTCTATCGCAAGTNTGTTGTNGGGGAGCATGGNACNCTTGGTCGTCG 157

  scaffold7|siz     476788 TGTTTGA 476794
                               i  
  rnd-1_family-        158 TGTTCGA 164

Matrix = 20p45g.matrix
Kimura (with divCpGMod) = 16.99
Transitions / transversions = 1.08 (13/12)
Gap_init rate = 0.01 (2 / 153), avg. gap size = 2.00 (4 / 2)


270 23.64 1.82 0.00 scaffold7|size730406 476785 476839 (253735) rnd-1_family-1159#DNA/Kolobok-T2 204 259 (0) m_b1034s001i15 187352

  scaffold7|siz     476785 TTGTGTT-TGAACCATCAGACATGTACACAGGCCACAGAGACATTGATTA 476833
                                ii-           i ii      v  i     i     i  iv 
  rnd-1_family-        204 TTGTGCCCTGAACCATCAGGCGCGTACACTGGTCACAGGGACATCGACGA 253

  scaffold7|siz     476834 AGAAGG 476839
                           i  v  
  rnd-1_family-        254 GGATGG 259

Matrix = 20p45g.matrix
Kimura (with divCpGMod) = 19.82
Transitions / transversions = 3.33 (10/3)
Gap_init rate = 0.02 (1 / 54), avg. gap size = 1.00 (1 / 1)


609 8.85 2.94 0.29 scaffold7|size730406 476842 477181 (253393) C rnd-5_family-1642#Unknown (1) 475 127 m_b1034s001i16 187353

  scaffold7|siz     476842 AAGAAGTACCTAATGATGAGTCATTTGAGGGTGTTCTACCAGAGGGAATT 476891
                                     i  i  i     i           ?     i      vv 
C rnd-5_family-        475 AAGAAGTACCCAACGACGAGTCGTTTGAGGGTGTNCTACCGGAGGGACAT 426

  scaffold7|siz     476892 GTACGTGCGCTGGATTTTAATAACGGCATGACAGTCAAAGTTTGTGTGTC 476941
                             vv       ?     ii i i i?????????????????????????
C rnd-5_family-        425 GTTGGTGCGCTNGATTTCGACAGCANNNNNNNNNNNNNNNNNNNNNNNNN 376

  scaffold7|siz     476942 TTTTGAAAATGCTGTTTATCCCATTTTGCATGTTTGCAAGTTTATCAACG 476991
                           ??????????????????????????????????????????????????
C rnd-5_family-        375 NNNNNNNNNNNNNNNNNNNNNNNNNNNNNNNNNNNNNNNNNNNNNNNNNN 326

  scaffold7|siz     476992 AGTCCCATGTTTCCTGTTGGACAGTTACTTTTGTTGGAGAGAAGTACACC 477041
                           ??????????????????????????????????????????????????
C rnd-5_family-        325 NNNNNNNNNNNNNNNNNNNNNNNNNNNNNNNNNNNNNNNNNNNNNNNNNN 276

  scaffold7|siz     477042 ATTGCAACAATTATCTGTAACAGTGAAACATCTTGGAACAAAGTCTTCTT 477091
                           ?????????????????????????????????????????????? -  
C rnd-5_family-        275 NNNNNNNNNNNNNNNNNNNNNNNNNNNNNNNNNNNNNNNNNNNNNNT-TT 227

  scaffold7|siz     477092 CTATTGCATGAACAAGATGGAAGAATTGAGTGAAGTTGTCTACGATAAAA 477141
                              i    i      i              i  i  v  i     i i i
C rnd-5_family-        226 CTACTGCACGAACAAAATGGAAGAATTGAGCGAGGTGGTTTACGACAGAG 177

  scaffold7|siz     477142 TC-AATA--GCTGGCAT-GCCGGCTGAGTTCCC------TTTGTGGTAGA 477181
                            ?-    -- v  v   -?i    v    ?iv ------           
C rnd-5_family-        176 TNGAATAATGGTGTCATCNTCGGCGGAGTNTGCAATTGTTTTGTGGTAGA 127

Matrix = 20p45g.matrix
Kimura (with divCpGMod) = 16.28
Transitions / transversions = 2.33 (21/9)
Gap_init rate = 0.01 (5 / 339), avg. gap size = 2.20 (11 / 5)

1222 11.05 0.00 0.00 scaffold7|size730406 476919 477090 (253484) C rnd-1_family-1344#Unknown (0) 172 1 m_b1034s001i17 187353

  scaffold7|siz     476919 ATGACAGTCAAAGTTTGTGTGTCTTTTGAAAATGCTGTTTATCCCATTTT 476968
                               v      i     i     ?         i?   i          i
C rnd-1_family-        172 ATGAAAGTCAAGGTTTGCGTGTCNTTTGAAAATANTGTCTATCCCATTTC 123

  scaffold7|siz     476969 GCATGTTTGCAAGTTTATCAACGAGTCCCATGTTTCCTGTTGGACAGTTA 477018
                              i   i       i            v        v          ? 
C rnd-1_family-        122 GCACGTTCGCAAGTTCATCAACGAGTCCAATGTTTCCGGTTGGACAGTNA 73

  scaffold7|siz     477019 CTTTTGTTGGAGAGAAGTACACCATTGCAACAATTATCTGTAACAGTGAA 477068
                                     ?   i       ? vi               i    i  i
C rnd-1_family-         72 CTTTTGTTGGNGAGGAGTACACNAACGCAACAATTATCTGTGACAGCGAG 23

  scaffold7|siz     477069 ACATCTTGGAACAAAGTCTTCT 477090
                           i    ?      i         
C rnd-1_family-         22 GCATCNTGGAACGAAGTCTTCT 1

Matrix = 20p45g.matrix
Kimura (with divCpGMod) = 8.14
Transitions / transversions = 3.75 (15/4)
Gap_init rate = 0.00 (0 / 171), avg. gap size = 0.0 (0 / 0)


262 15.00 0.00 0.00 scaffold7|size730406 477346 477385 (253189) C rnd-1_family-1363#Unknown (0) 218 179 m_b1034s001i18 187354

  scaffold7|siz     477346 TTTTTGTTGAGTCCATACTAGCTGCGCAGATAATAGTAGA 477385
                                  ii        i v        i     i     
C rnd-1_family-        218 TTTTTGTCAAGTCCATATTTGCTGCGCAAATAATGGTAGA 179

Matrix = 20p45g.matrix
Kimura (with divCpGMod) = 17.36
Transitions / transversions = 5.00 (5/1)
Gap_init rate = 0.00 (0 / 39), avg. gap size = 0.0 (0 / 0)


4239 1.49 0.00 0.00 scaffold7|size730406 477772 478241 (252333) C rnd-1_family-639#Unknown (1911) 470 1 m_b1034s001i19 187355

  scaffold7|siz     477772 TATAACATCTGCAGTTGGCCGTCTTTCATGATCTTGGTCTATCATCTTTT 477821
                             i                                               
C rnd-1_family-        470 TACAACATCTGCAGTTGGCCGTCTTTCATGATCTTGGTCTATCATCTTTT 421

  scaffold7|siz     477822 CGATCAACTCTCACACTTTCTTGTACAACACAATTCTATTGTTTATCTGC 477871
                                                                             
C rnd-1_family-        420 CGATCAACTCTCACACTTTCTTGTACAACACAATTCTATTGTTTATCTGC 371

  scaffold7|siz     477872 AGAAATTCTTGGTCCAGTATCTCTTGTTTGTATAATTCTTCCATGGTTTT 477921
                                                                             
C rnd-1_family-        370 AGAAATTCTTGGTCCAGTATCTCTTGTTTGTATAATTCTTCCATGGTTTT 321

  scaffold7|siz     477922 GCCAAGAGAGAATATGTCAGTCTACGATAAAAGTGTTCAAGTGAGCTAGA 477971
                                                                             
C rnd-1_family-        320 GCCAAGAGAGAATATGTCAGTCTACGATAAAAGTGTTCAAGTGAGCTAGA 271

  scaffold7|siz     477972 ATTCTGATATAGTCAAAATGCAATGAAAGGAAACCATGCATTTACTCTTT 478021
                                                                        ii   
C rnd-1_family-        270 ATTCTGATATAGTCAAAATGCAATGAAAGGAAACCATGCATTTACCTTTT 221

  scaffold7|siz     478022 TTGTATCAAGCAACTCATTTTTCGTAAACAGAAAGGTGTTGGCATCCGCA 478071
                                                                    i        
C rnd-1_family-        220 TTGTATCAAGCAACTCATTTTTCGTAAACAGAAAGGTGTTGACATCCGCA 171

  scaffold7|siz     478072 TATCTCGAGTCGCCTTGTTGAAACACCTTATCGCCACTTCTTACCGCAAT 478121
                                          v                               i  
C rnd-1_family-        170 TATCTCGAGTCGCCTGGTTGAAACACCTTATCGCCACTTCTTACCGCGAT 121

  scaffold7|siz     478122 TCCAAAGTCACCAAGCTTGAAAGTAAGCTGATCAGCACTCTTCGCAGAAT 478171
                                                                             
C rnd-1_family-        120 TCCAAAGTCACCAAGCTTGAAAGTAAGCTGATCAGCACTCTTCGCAGAAT 71

  scaffold7|siz     478172 TTCTAACAACAAAAATGTTGTCAGGCTTGATATCCAGATGACTTATATCA 478221
                                                                             
C rnd-1_family-         70 TTCTAACAACAAAAATGTTGTCAGGCTTGATATCCAGATGACTTATATCA 21

  scaffold7|siz     478222 TGTTCATGGATGAGAACCAA 478241
                                i              
C rnd-1_family-         20 TGTTCGTGGATGAGAACCAA 1

Matrix = 20p45g.matrix
Kimura (with divCpGMod) = 1.12
Transitions / transversions = 6.00 (6/1)
Gap_init rate = 0.00 (0 / 469), avg. gap size = 0.0 (0 / 0)


2093 4.71 0.39 0.00 scaffold7|size730406 478706 478960 (251614) C rnd-1_family-639#Unknown (249) 2132 1877 m_b1034s001i20 187356

  scaffold7|siz     478706 TGTTTCCAAGGTACAACTGCCTTCATTGATGGTCTTCGGGCTCGCCTGTT 478755
                                                              i              
C rnd-1_family-       2132 TGTTTCCAAGGTACAACTGCCTTCATTGATGGTCTCCGGGCTCGCCTGTT 2083

  scaffold7|siz     478756 CTCTGCTGTTCTGCTGTGCATCATGCACTTTGCTGGGTTCGTGCATTAGA 478805
                                           v          v                      
C rnd-1_family-       2082 CTCTGCTGTTCTGCTGGGCATCATGCAGTTTGCTGGGTTCGTGCATTAGA 2033

  scaffold7|siz     478806 AATTCATTGTCTTTGCCATTGGTACATTCGCTCTTACTTTCGTCATCTGA 478855
                                  i                          i               
C rnd-1_family-       2032 AATTCATCGTCTTTGCCATTGGTACATTCGCTCTCACTTTCGTCATCTGA 1983

  scaffold7|siz     478856 AAATTGATTGTCATCTGGGGATCTGTAAAACAATCCGTTGGTGCTTTCTT 478905
                               i   i           v                             
C rnd-1_family-       1982 AAATCGATCGTCATCTGGGGCTCTGTAAAACAATCCGTTGGTGCTTTCTT 1933

  scaffold7|siz     478906 CCACATAACTCTTCGACCCAACTGCTCCGGTAGTTGTTGACGCGTATTTA 478955
                                         v                   i     v       i 
C rnd-1_family-       1932 CCACATAACTCTTCTACCCAACTGCTCCGGTAGTCGTTGAAGCGTATTCA 1883

  scaffold7|siz     478956 T-TGGG 478960
                            -    
C rnd-1_family-       1882 TGTGGG 1877

Matrix = 20p45g.matrix
Kimura (with divCpGMod) = 3.37
Transitions / transversions = 1.40 (7/5)
Gap_init rate = 0.00 (1 / 254), avg. gap size = 1.00 (1 / 1)


13427 3.83 1.21 0.06 scaffold7|size730406 478952 480517 (250057) C rnd-1_family-639#Unknown (327) 2054 471 m_b1034s001i21 187357

  scaffold7|siz     478952 TTTATTGGGTTTGTGCATTAGAAATTCAATGT-TTTGCCATTGGTACATT 479000
                              ii      i                vi  -                 
C rnd-1_family-       2054 TTTGCTGGGTTCGTGCATTAGAAATTCATCGTCTTTGCCATTGGTACATT 2005

  scaffold7|siz     479001 CGCTCTCACTTTTGTTATCTGAAAATTGATCATCATCTGGGGCTCTGTAA 479050
                                       i  i          i    i                  
C rnd-1_family-       2004 CGCTCTCACTTTCGTCATCTGAAAATCGATCGTCATCTGGGGCTCTGTAA 1955

  scaffold7|siz     479051 AACAATCCGTT-----------CCACATAACTCTTCTACCCAACTGCTCC 479089
                                      -----------                            
C rnd-1_family-       1954 AACAATCCGTTGGTGCTTTCTTCCACATAACTCTTCTACCCAACTGCTCC 1905

  scaffold7|siz     479090 AGTAGTCATTTAAGCGTATTCATGTGGGAGGACCAAGTTACCTAATCTGA 479139
                           i      i  v                                       
C rnd-1_family-       1904 GGTAGTCGTTGAAGCGTATTCATGTGGGAGGACCAAGTTACCTAATCTGA 1855

  scaffold7|siz     479140 CCGACCCACGATTAGGCAACTTATGGTAATCCTTAAAAGACAGTTTCCCC 479189
                                      i                                      
C rnd-1_family-       1854 CCGACCCACGACTAGGCAACTTATGGTAATCCTTAAAAGACAGTTTCCCC 1805

  scaffold7|siz     479190 TTGGAGATTGATATTTGGTGTATCTCGCGAAAGAGCCTTCTAACCTCCTC 479239
                                                                             
C rnd-1_family-       1804 TTGGAGATTGATATTTGGTGTATCTCGCGAAAGAGCCTTCTAACCTCCTC 1755

  scaffold7|siz     479240 TACTTTGCCTGGGTCGCAACCGCCCTGGGAAGACATCTCCATCCAGATAT 479289
                                                                             
C rnd-1_family-       1754 TACTTTGCCTGGGTCGCAACCGCCCTGGGAAGACATCTCCATCCAGATAT 1705

  scaffold7|siz     479290 GTGCACGTCGCAACACAAACCAGAATCTTGAAATGGCAGACACTCCTATA 479339
                                                                           ii
C rnd-1_family-       1704 GTGCACGTCGCAACACAAACCAGAATCTTGAAATGGCAGACACTCCTACG 1655

  scaffold7|siz     479340 GATGAACACTGCTCGGTTCTTACTTTTCCGAAGCACGGGAAGTCAACACA 479389
                                                              -              
C rnd-1_family-       1654 GATGAACACTGCTCGGTTCTTACTTTTCCGAAGCA-GGGAAGTCAACACA 1606

  scaffold7|siz     479390 TCCATTACACACTTACCTCTTTACTTGATATGATCCCCCATACTAAGCTC 479439
                                                                             
C rnd-1_family-       1605 TCCATTACACACTTACCTCTTTACTTGATATGATCCCCCATACTAAGCTC 1556

  scaffold7|siz     479440 CACACAGGAACTTGTAGGCTCTCCACCCTGCTTCCGCAAGGCTCTCGTTT 479489
                              i       iv               i                     
C rnd-1_family-       1555 CACGCAGGAACCGGTAGGCTCTCCACCCCGCTTCCGCAAGGCTCTCGTTT 1506

  scaffold7|siz     479490 AGGCCACCATGGTGGTTTCACACATTTCACGTCCCCTTTTCACATCAACC 479539
                           v                       i                         
C rnd-1_family-       1505 CGGCCACCATGGTGGTTTCACACACTTCACGTCCCCTTTTCACATCAACC 1456

  scaffold7|siz     479540 AACCACTTCAACAGCTCCAGCACATTGATTCAGTACTGCCCTTCTCCTAC 479589
                                                    i  i             i       
C rnd-1_family-       1455 AACCACTTCAACAGCTCCAGCACATCGACTCAGTACTGCCCTCCTCCTAC 1406

  scaffold7|siz     479590 TGCGCTCAAGACGCTCTTGCCACACTCAAAACCATCATAATTTCACGCTG 479639
                                                  i  ?   ?     i       i  v ?
C rnd-1_family-       1405 TGCGCTCAAGACGCTCTTGCCACGCTNAAANCCATCGTAATTTCGCGATN 1356

  scaffold7|siz     479640 TTTGACTGATAGCACATTCCTCACGTGGCTCGGTGATTTCCTTCACAATT 479689
                             i   i   v    i    ?          i i                
C rnd-1_family-       1355 TTCGACCGATCGCACGTTCCNCACGTGGCTCAGCGATTTCCTTCACAATT 1306

  scaffold7|siz     479690 GCTAGGGGAATTACTTCCCTCCAACCCTCACACAAGCTCATCCTACTCAG 479739
                              v          i                                   
C rnd-1_family-       1305 GCTCGGGGAATTACCTCCCTCCAACCCTCACACAAGCTCATCCTACTCAG 1256

  scaffold7|siz     479740 GCCGACAGTACCTCCTTAGTCTCGAGCAAGCAAGCTTGTATTCTGGGAAA 479789
                                                                             
C rnd-1_family-       1255 GCCGACAGTACCTCCTTAGTCTCGAGCAAGCAAGCTTGTATTCTGGGAAA 1206

  scaffold7|siz     479790 CAGAAGTAGTATTGTTCGTCATTGTGATGTTTATGATCAGCGGAAAGGCA 479839
                                                                    i        
C rnd-1_family-       1205 CAGAAGTAGTATTGTTCGTCATTGTGATGTTTATGATCAGCAGAAAGGCA 1156

  scaffold7|siz     479840 AGACAAGAAAGTGAAAAAGAAGTCATTGTCAGTATGCGTTCCACTCCAAT 479889
                                                                             
C rnd-1_family-       1155 AGACAAGAAAGTGAAAAAGAAGTCATTGTCAGTATGCGTTCCACTCCAAT 1106

  scaffold7|siz     479890 TATTGACACCAACGCTGAACTGTGTAGATACTCTCACCAACGAGGGGTAA 479939
                           v           i                                 i   
C rnd-1_family-       1105 AATTGACACCAATGCTGAACTGTGTAGATACTCTCACCAACGAGGGATAA 1056

  scaffold7|siz     479940 ACAGAGATTCTTTAAAAATTTTGTACATTTTGAGTTCTGCCTTAATATCT 479989
                                                                i            
C rnd-1_family-       1055 ACAGAGATTCTTTAAAAATTTTGTACATTTTGAGTTCCGCCTTAATATCT 1006

  scaffold7|siz     479990 TTGATAAACTTTAGACTGGTACTTTCCATTTGGCTAACAAGGTCAGCAAT 480039
                                                                             
C rnd-1_family-       1005 TTGATAAACTTTAGACTGGTACTTTCCATTTGGCTAACAAGGTCAGCAAT 956

  scaffold7|siz     480040 TTGTTGTTCGATATCATGCGCGAGTTCTGATGAAACATTGGTTTTATAAC 480089
                                                                             
C rnd-1_family-        955 TTGTTGTTCGATATCATGCGCGAGTTCTGATGAAACATTGGTTTTATAAC 906

  scaffold7|siz     480090 AGTATTGACCCAACTTCCCAGACTCGACAGGGGATTTACATAACCCAAAG 480139
                                                                             
C rnd-1_family-        905 AGTATTGACCCAACTTCCCAGACTCGACAGGGGATTTACATAACCCAAAG 856

  scaffold7|siz     480140 CATTTGTATTTTGTGCATTCACCACCATTTTCTGCACCTCGCTTAATGTC 480189
                                     i                                       
C rnd-1_family-        855 CATTTGTATTCTGTGCATTCACCACCATTTTCTGCACCTCGCTTAATGTC 806

  scaffold7|siz     480190 AGATTTTGTTTTCAAAATACAAGTCATGAGTCATCAAATTCTTGTCCATT 480239
                             i                    v               i   v      
C rnd-1_family-        805 AGGTTTTGTTTTCAAAATACAAGACATGAGTCATCAAATCCTTTTCCATT 756

  scaffold7|siz     480240 TAGGATTCAATCAGACAATCAGATGAAGCTTTGAGCTCTGCAACCACTCA 480289
                                                  i                 i        
C rnd-1_family-        755 TAGGATTCAATCAGACAATCAGACGAAGCTTTGAGCTCTGCGACCACTCA 706

  scaffold7|siz     480290 TCAACCCTTTGGATATATTGTGTCTGCAACATTTCCTCATCTTAACAAGA 480339
                                                 i i      ii             v   
C rnd-1_family-        705 TCAACCCTTTGGATATATTGTGCCCGCAACACCTCCTCATCTTAACCAGA 656

  scaffold7|siz     480340 TGAAAACAATGTGGACACAGCCA---CCTA---CGGCGACA-AGGTCTCG 480382
                              i ? i i            i---    ---        -        
C rnd-1_family-        655 TGAGANCGACGTGGACACAGCCGGTTCCTAGAGCGGCGACAGAGGTCTCG 606

  scaffold7|siz     480383 GACAATGAATCTTTGAATCTGCAATTGGTACAACAATGAGATTTCAGCAG 480432
                                                                           i 
C rnd-1_family-        605 GACAATGAATCTTTGAATCTGCAATTGGTACAACAATGAGATTTCAGCGG 556

  scaffold7|siz     480433 ATTGAAGATAATTGAATTCCCCGATTTCAACGGGATAGCAAGCTTGTATT 480482
                                       i                                     
C rnd-1_family-        555 ATTGAAGATAATCGAATTCCCCGATTTCAACGGGATAGCAAGCTTGTATT 506

  scaffold7|siz     480483 CTGGGAAACAGAAGTAGTAAGTTGATAATGAGAGC 480517
                            i                                 
C rnd-1_family-        505 CCGGGAAACAGAAGTAGTAAGTTGATAATGAGAGC 471

Matrix = 20p45g.matrix
Kimura (with divCpGMod) = 2.20
Transitions / transversions = 4.45 (49/11)
Gap_init rate = 0.00 (6 / 1565), avg. gap size = 3.33 (20 / 6)


4046 0.90 0.00 0.00 scaffold7|size730406 480953 481397 (249177) C rnd-1_family-639#Unknown (1911) 470 26 m_b1034s001i22 187357

  scaffold7|siz     480953 TACAACATCTGCAGTTGGCCGTCTTTCATGATCTTGGTCTATCATCTTTT 481002
                                                                             
C rnd-1_family-        470 TACAACATCTGCAGTTGGCCGTCTTTCATGATCTTGGTCTATCATCTTTT 421

  scaffold7|siz     481003 CGATCAACTCTCACACTTTCTTGTACAACACAATTCTATTGTTTATCTGC 481052
                                                                             
C rnd-1_family-        420 CGATCAACTCTCACACTTTCTTGTACAACACAATTCTATTGTTTATCTGC 371

  scaffold7|siz     481053 AGAAATTCTTGGTCCAGTATCTCTTGTTTGTATAATTCTTCCATGGTTTT 481102
                                                                             
C rnd-1_family-        370 AGAAATTCTTGGTCCAGTATCTCTTGTTTGTATAATTCTTCCATGGTTTT 321

  scaffold7|siz     481103 GCCAAGAGAGAATATGTCAGTCTACGATAAAAGTGTTCAAGTGAGCTAGA 481152
                                                                             
C rnd-1_family-        320 GCCAAGAGAGAATATGTCAGTCTACGATAAAAGTGTTCAAGTGAGCTAGA 271

  scaffold7|siz     481153 ATTCTGATATAGTCAAAATGCAATGAAAGGAAACCATGCATTTACATTTT 481202
                                                                        v    
C rnd-1_family-        270 ATTCTGATATAGTCAAAATGCAATGAAAGGAAACCATGCATTTACCTTTT 221

  scaffold7|siz     481203 TTGTATTGAGCAACTCATTTTTCGTAAACAGAAAGGTGTTGACATCCGCA 481252
                                 ii                                          
C rnd-1_family-        220 TTGTATCAAGCAACTCATTTTTCGTAAACAGAAAGGTGTTGACATCCGCA 171

  scaffold7|siz     481253 TATCTCGAGTCGCCTGGTTGAAACACCTTATCGCCACTTCTTACCGCGAT 481302
                                                                             
C rnd-1_family-        170 TATCTCGAGTCGCCTGGTTGAAACACCTTATCGCCACTTCTTACCGCGAT 121

  scaffold7|siz     481303 TCCAAAGTCACCAAGCTTGAAAGTAAGCTGATCAGCACTCTTCGCAGAAT 481352
                                                                             
C rnd-1_family-        120 TCCAAAGTCACCAAGCTTGAAAGTAAGCTGATCAGCACTCTTCGCAGAAT 71

  scaffold7|siz     481353 TTCTAACAACAAAAATGTTGTCAGGCTTGATATCCAGATGAGTTA 481397
                                                                    v   
C rnd-1_family-         70 TTCTAACAACAAAAATGTTGTCAGGCTTGATATCCAGATGACTTA 26

Matrix = 20p45g.matrix
Kimura (with divCpGMod) = 0.90
Transitions / transversions = 1.00 (2/2)
Gap_init rate = 0.00 (0 / 444), avg. gap size = 0.0 (0 / 0)


47251 2.07 1.70 0.21 scaffold7|size730406 481399 487092 (243482) scaffold48|size790669_(dbseq-nr_312)_[447640,453418]#LTR/Copia 1 5779 (0) m_b1034s001i23 187358

  scaffold7|siz     481399 TGTTAGTCACCAGCTGTGGGGGGCCAATATTTGCCCCCCAGCATGTTCCC 481448
                                                                             
  scaffold48|si          1 TGTTAGTCACCAGCTGTGGGGGGCCAATATTTGCCCCCCAGCATGTTCCC 50

  scaffold7|siz     481449 TCTTCCCAGTGACCCATCAGTGCCCCAAGCTTTTTCCCGTGAGGACCACC 481498
                                                      v                      
  scaffold48|si         51 TCTTCCCAGTGACCCATCAGTGCCCCACGCTTTTTCCCGTGAGGACCACC 100

  scaffold7|siz     481499 CGCTAGTTCAGGCACGTAGTGCCTTTAAGAGCACATGCCCGCACACATCG 481548
                                   i        i  i         i   i               
  scaffold48|si        101 CGCTAGTTTAGGCACGTGGTACCTTTAAGAACACGTGCCCGCACACATCG 150

  scaffold7|siz     481549 TGCTGCGGGTCCCATCGCTCGCAGGTAGTCATAAATTAACCAGCTAATTC 481598
                                              i                              
  scaffold48|si        151 TGCTGCGGGTCCCATCGCTTGCAGGTAGTCATAAATTAACCAGCTAATTC 200

  scaffold7|siz     481599 GTTAACAACCATGCTGCTCTTTCACATAGCTGGTTAATTTTTACATCTAC 481648
                                                                  v          
  scaffold48|si        201 GTTAACAACCATGCTGCTCTTTCACATAGCTGGTTAATTGTTACATCTAC 250

  scaffold7|siz     481649 GCACCACCGCAAGCATGAACTGCTCGCCTCCTCCTCGACGAACGCGCCAT 481698
                           i         i    i    v                             
  scaffold48|si        251 ACACCACCGCGAGCACGAACAGCTCGCCTCCTCCTCGACGAACGCGCCAT 300

  scaffold7|siz     481699 GACGACGCCCGAGGACGCCAAGACCGTCGTCGCCCGGCGCCACGGCCGAC 481748
                                                             - i             
  scaffold48|si        301 GACGACGCCCGAGGACGCCAAGACCGTCGTCGCC-GACGCCACGGCCGAC 349

  scaffold7|siz     481749 TACCC-GCCATCGCCGGCGCACCGACCGACGATGACATGAAGGCACTCAC 481797
                                -                                            
  scaffold48|si        350 TACCCCGCCATCGCCGGCGCACCGACCGACGATGACATGAAGGCACTCAC 399

  scaffold7|siz     481798 GGAGTTCCTGTCGAACCTCCTCCAGTCCATCGACATCCC-GGAGGCCTCG 481846
                           i                                      -          
  scaffold48|si        400 AGAGTTCCTGTCGAACCTCCTCCAGTCCATCGACATCCCCGGAGGCCTCG 449

  scaffold7|siz     481847 ACAGCCTCTC-GGGCTCATCGACAGCCCGGCCGACTACCGCGCCGCCTAC 481895
                                     -                                 i     
  scaffold48|si        450 ACAGCCTCTCCGGGCTCATCGACAGCCCGGCCGACTACCGCGCCACCTAC 499

  scaffold7|siz     481896 GGCCACGCCTTCGACCGGCTCGAG-CGCCCCTCGCCGCGTACGACCCGGG 481944
                                                  i-                         
  scaffold48|si        500 GGCCACGCCTTCGACCGGCTCGAAACGCCCCTCGCCGCGTACGACCCGGG 549

  scaffold7|siz     481945 AATCGCCAACGATGCCACCAATGCCGTCCGCGTTAAAGCGGAGAGAGCCT 481994
                              i        i                                     
  scaffold48|si        550 AATTGCCAACGACGCCACCAATGCCGTCCGCGTTAAAGCGGAGAGAGCCT 599

  scaffold7|siz     481995 GGACCGCCAAGCTCGATCGCCAACGCCTCATCCGGACGGTCGAACGCCAA 482044
                                                                             
  scaffold48|si        600 GGACCGCCAAGCTCGATCGCCAACGCCTCATCCGGACGGTCGAACGCCAA 649

  scaffold7|siz     482045 CTCCGCACCTTCTTCGCCACGATCGTCGAGGAGACCTGGCTACTGCCCCT 482094
                                                                             
  scaffold48|si        650 CTCCGCACCTTCTTCGCCACGATCGTCGAGGAGACCTGGCTACTGCCCCT 699

  scaffold7|siz     482095 CAAGGATCCGTCAACTTTCTACAACAAGGTAGAAATTCGAG--TACCTCC 482142
                                       i                            --       
  scaffold48|si        700 CAAGGATCCGTCGACTTTCTACAACAAGGTAGAAATTCGAGAGTACCTCC 749

  scaffold7|siz     482143 GCCACCTCACGACAAGCAGCGGAGGCCTCGAAGCAACCGACATCGTCGAG 482192
                                                                             
  scaffold48|si        750 GCCACCTCACGACAAGCAGCGGAGGCCTCGAAGCAACCGACATCGTCGAG 799

  scaffold7|siz     482193 CTC-AAGCCGCGATGCTCCACTGGTGGGCAGAAGACCCACGCGTCCCCGA 482241
                              -                                  i i         
  scaffold48|si        800 CTCCAAGCCGCGATGCTCCACTGGTGGGCAGAAGACCCGCACGTCCCCGA 849

  scaffold7|siz     482242 GTACATCAACCGTCTCGAGGACGCACAGAAAAAGGCCGCCCGCGCAAGCC 482291
                                                                             
  scaffold48|si        850 GTACATCAACCGTCTCGAGGACGCACAGAAAAAGGCCGCCCGCGCAAGCC 899

  scaffold7|siz     482292 TCCCAATCACCGACGATTGGCTCGCCGCCATCGCCACCATGTCTCTCCTA 482341
                                                                             
  scaffold48|si        900 TCCCAATCACCGACGATTGGCTCGCCGCCATCGCCACCATGTCTCTCCTA 949

  scaffold7|siz     482342 TCCGCCGGCAGCTTTCCCAAGCTGCGCATCGAGTG----GGAC-GGACTG 482386
                                                              ----    -  v iv
  scaffold48|si        950 TCCGCCGGCAGCTTTCCCAAGCTGCGCATCGAGTGGGACGGACTGGCCCC 999

  scaffold7|siz     482387 GCCCCC---------GCTTCC---AAAACCTGGGCTGCCTGGAAGACCTG 482424
                             ii  ---------   v  ---  i        -  i--    v  ii
  scaffold48|si       1000 GCTTCCAAAACCTGGGCTGCCTGGAAGACCTGGGC-GCT--GAAGTCCCA 1046

  scaffold7|siz     482425 GG---CGCTGAAGTCCCAGAAAACGA-----TGGAGCGCG-AACAACG-- 482463
                            i---i v  i  - v ii v    v-----i     v  -ii i i --
  scaffold48|si       1047 GAAAATGATGGAG-CGCGAACAACGCGCCTCCGGAGCCCGCGGCGATGTC 1095

  scaffold7|siz     482464 -----CGCCTCCGGAGCC--CGCGG----CGATGTCTTCGGCACCGCCGC 482502
                           ----- i  v   v    --   v ---- v i   v i v v  iv   
  scaffold48|si       1096 TTCGGCACCGCCGCAGCCGCCGCCGACACCCACGTCATTGTCCCCAACGC 1145

  scaffold7|siz     482503 AGCC--GCCG-CCGACACCCAC----GC----AGCCAGCCGCTCCTAGCT 482541
                            vi --v   -  i     vi ----  ----                  
  scaffold48|si       1146 ACTCCTTCCGTCCAACACCAGCCGGCGCCTCCAGCCAGCCGCTCCTAGCT 1195

  scaffold7|siz     482542 GACCTAGACCGCTACCTCGACAACATGGCTGCAGCGGTCACCAACGAGAA 482591
                                                        i                    
  scaffold48|si       1196 GACCTAGACCGCTACCTCGACAACATGGCCGCAGCGGTCACCAACGAGAA 1245

  scaffold7|siz     482592 AGCCGTCTTGGACACTCTCGTGTCCTCCAATGCTGAGCTCACCAAGCTCA 482641
                                                           vi           i    
  scaffold48|si       1246 AGCCGTCTTGGACACTCTCGTGTCCTCCAATGACGAGCTCACCAAACTCA 1295

  scaffold7|siz     482642 CCTCGGCCAAGATCGCCAAGCTCGAGCAGCTGCTCTTAGACCTCAAGACT 482691
                                                                             
  scaffold48|si       1296 CCTCGGCCAAGATCGCCAAGCTCGAGCAGCTGCTCTTAGACCTCAAGACT 1345

  scaffold7|siz     482692 TCTGGCCCTCACCCAACTCAGCCCTCTACCCCGCGAACCCAAAACAGTCT 482741
                                                     i                    i  
  scaffold48|si       1346 TCTGGCCCTCACCCAACTCAGCCCTCCACCCCGCGAACCCAAAACAGCCT 1395

  scaffold7|siz     482742 TGCCCCCGACACACGTGCCGTCTCCCAGCTACGAGCGGCAATCAAGCACA 482791
                                                                             
  scaffold48|si       1396 TGCCCCCGACACACGTGCCGTCTCCCAGCTACGAGCGGCAATCAAGCACA 1445

  scaffold7|siz     482792 AGTGGGTGCCGGGCGGATACTGCTCCAGTCATGGCTGGGGCGTTGGACCC 482841
                            v                                                
  scaffold48|si       1446 ATTGGGTGCCGGGCGGATACTGCTCCAGTCATGGCTGGGGCGTTGGACCC 1495

  scaffold7|siz     482842 GACCACACCAGCGGCAATTGCAAGGGCAAGAGGCCGGGCCATGTGGACAC 482891
                                         v                 i                 
  scaffold48|si       1496 GACCACACCAGCGGAAATTGCAAGGGCAAGAGACCGGGCCATGTGGACAC 1545

  scaffold7|siz     482892 CGCGACCCAGCGC-AACCCCCAAGGACCCGGCGCCACCCGCAACAAGGGA 482940
                                   -    -                                    
  scaffold48|si       1546 CGCGACCC-GCGCCAACCCCCAAGGACCCGGCGCCACCCGCAACAAGGGA 1594

  scaffold7|siz     482941 TGGGACGAATTCCTTTCCGCCTGACGGGGTGGGACCGCAGCCAATACTCC 482990
                                 vv                           i            v 
  scaffold48|si       1595 TGGGACTCATTCCTTTCCGCCTGACGGGGTGGGACTGCAGCCAATACTAC 1644

  scaffold7|siz     482991 CGGTAAAAATAATCACCCAATTATTAATCCCCGCTGCATTAGTCCCCTAG 483040
                              i                                              
  scaffold48|si       1645 CGGCAAAAATAATCACCCAATTATTAATCCCCGCTGCATTAGTCCCCTAG 1694

  scaffold7|siz     483041 CTTTAACTTCTACCTCCTCCTTTAGTAACCCACACACTAACTCTTCCTCC 483090
                                                         v                   
  scaffold48|si       1695 CTTTAACTTCTACCTCCTCCTTTAGTAACCGACACACTAACTCTTCCTCC 1744

  scaffold7|siz     483091 GTCACTGATGACTGGATCCCCATACCCGGCGTCTACACCGCCCCACAACC 483140
                                                                             
  scaffold48|si       1745 GTCACTGATGACTGGATCCCCATACCCGGCGTCTACACCGCCCCACAACC 1794

  scaffold7|siz     483141 CTCACCCACTCACTCTCTCGCCCATTCCCACACCAATGACAGCAACCCCT 483190
                                                                             
  scaffold48|si       1795 CTCACCCACTCACTCTCTCGCCCATTCCCACACCAATGACAGCAACCCCT 1844

  scaffold7|siz     483191 ACAGGTGTCTAGCAACACCCATACCTCCACCCCAGCGAA--CGCTGCCCA 483238
                                                            -     --         
  scaffold48|si       1845 ACAGGTGTCTAGCAACACCCATACCTCCACCCC-GCGAAAGCGCTGCCCA 1893

  scaffold7|siz     483239 AATTTCACAGACAGCCATCGTAGACTCGGGCGCCAGTGACATCTACTTCA 483288
                                                                             
  scaffold48|si       1894 AATTTCACAGACAGCCATCGTAGACTCGGGCGCCAGTGACATCTACTTCA 1943

  scaffold7|siz     483289 CACCAGGCGCCC-GGTCACCAACATTGATCACTCCGCCCCCACCTCCCAT 483337
                                 i     -                                     
  scaffold48|si       1944 CACCAGACGCCCCGGTCACCAACATTGATCACTCCGCCCCCACCTCCCAT 1993

  scaffold7|siz     483338 GTCGGTGATGCCGCAGGCAACTGCCACAAATCATCGGCCCAAGCCAACCA 483387
                                                                             
  scaffold48|si       1994 GTCGGTGATGCCGCAGGCAACTGCCACAAATCATCGGCCCAAGCCAACCA 2043

  scaffold7|siz     483388 CCTCCTATCCTCTCTCCCAGTCAAAGCTGCAAAGATCATGCCCACCTTCA 483437
                                                                             
  scaffold48|si       2044 CCTCCTATCCTCTCTCCCAGTCAAAGCTGCAAAGATCATGCCCACCTTCA 2093

  scaffold7|siz     483438 AACACAACTTGTTTGGGGTGGGCAAGCTCTGCGACAATGGCTGCCGAGTT 483487
                                                                             
  scaffold48|si       2094 AACACAACTTGTTTGGGGTGGGCAAGCTCTGCGACAATGGCTGCCGAGTT 2143

  scaffold7|siz     483488 CTCTTCGACGCCAATGCCGTCACCGTCTTCGACAAGAGCAACAACTCCAT 483537
                                                                             
  scaffold48|si       2144 CTCTTCGACGCCAATGCCGTCACCGTCTTCGACAAGAGCAACAACTCCAT 2193

  scaffold7|siz     483538 CCTGCTCCAAGGGTGGCGGGAAACTACGGGCGCCAAACTCTGGCGCTTCT 483587
                                                                             
  scaffold48|si       2194 CCTGCTCCAAGGGTGGCGGGAAACTACGGGCGCCAAACTCTGGCGCTTCT 2243

  scaffold7|siz     483588 CCCTTCTACCAGAAGACCACCCTGCCCCACCCCCAGCACACACGGCCTCG 483637
                                                                             
  scaffold48|si       2244 CCCTTCTACCAGAAGACCACCCTGCCCCACCCCCAGCACACACGGCCTCG 2293

  scaffold7|siz     483638 CCCATGGCCCTCAATGCAGGCGACTTGCCCAGCGTAGGCGCCCTCGTCCA 483687
                                                              -              
  scaffold48|si       2294 CCCATGGCCCTCAATGCAGGCGACTTGCCCAGCGT-GGCGCCCTCGTCCA 2342

  scaffold7|siz     483688 CTACCTCCCGCGCGGCCGCAGGCTTCCC-GTCAAATCCACCTGGCTTGCT 483736
                                   -i   i              -                     
  scaffold48|si       2343 CTACCTCC-ACGCAGCCGCAGGCTTCCCCGTCAAATCCACCTGGCTTGCT 2391

  scaffold7|siz     483737 GCAATCAACGCCGGCAACTACGCCAGCTGGCCCGGCCTCACCTACGCCAA 483786
                                                                             
  scaffold48|si       2392 GCAATCAACGCCGGCAACTACGCCAGCTGGCCCGGCCTCACCTACGCCAA 2441

  scaffold7|siz     483787 CGCATCCAAATACTGCCCCGACAGCATGGAAACCACCAAAGG-------- 483828
                                                                     --------
  scaffold48|si       2442 CGCATCCAAATACTGCCCCGACAGCATGGAAACCACCAAAGGCCACCTCA 2491

  scaffold7|siz     483829 ----------------ACTCCGCTCCACCAAAACCAAGCCTCCCAAGCCC 483862
                           ----------------                                  
  scaffold48|si       2492 AGCAAACCCGACAAGGACTCCGCTCCACCAAAACCAAGCCTCCCAAGCCC 2541

  scaffold7|siz     483863 CCCTCCCTTTCTACTTTGCCTCCAACCCCCTCAACACAGGAGCTCCACGT 483912
                                                                             
  scaffold48|si       2542 CCCTCCCTTTCTACTTTGCCTCCAACCCCCTCAACACAGGAGCTCCACGT 2591

  scaffold7|siz     483913 CACCATCGAACCCATCAGCAAACTCTACACCGACGACATGGGGCGCTTCC 483962
                                                                             
  scaffold48|si       2592 CACCATCGAACCCATCAGCAAACTCTACACCGACGACATGGGGCGCTTCC 2641

  scaffold7|siz     483963 CCATCCGCTCCCGCAGTGGCAACCAATACATAATGCTGGCCTACCACTGT 484012
                                                                             
  scaffold48|si       2642 CCATCCGCTCCCGCAGTGGCAACCAATACATAATGCTGGCCTACCACTGT 2691

  scaffold7|siz     484013 GACAGCAATGCCATCCTCGTGGAACCATTCCAATCCCGCCACGACCGCCA 484062
                                                                             
  scaffold48|si       2692 GACAGCAATGCCATCCTCGTGGAACCATTCCAATCCCGCCACGACCGCCA 2741

  scaffold7|siz     484063 CCGAATCGCCGCCCATGGCCGCATCATGACCCGCCTCAGAGAACAAGGCC 484112
                                                                             
  scaffold48|si       2742 CCGAATCGCCGCCCATGGCCGCATCATGACCCGCCTCAGAGAACAAGGCC 2791

  scaffold7|siz     484113 ACACCATCCAACACCAAATCCTTGACAACGAAGCCAGCAAGGAGTACCGC 484162
                                                                             
  scaffold48|si       2792 ACACCATCCAACACCAAATCCTTGACAACGAAGCCAGCAAGGAGTACCGC 2841

  scaffold7|siz     484163 CGAACCATCACCGGCGACTGGAAAGCAACATACCAACTAGTGCCTCCAAG 484212
                                        i                                   i
  scaffold48|si       2842 CGAACCATCACCGACGACTGGAAAGCAACATACCAACTAGTGCCTCCAAA 2891

  scaffold7|siz     484213 CGTCCACCGTGCCAACACCGCCGAACGCGCCATCCAAACCTTCAAGGCGC 484262
                                                                             
  scaffold48|si       2892 CGTCCACCGTGCCAACACCGCCGAACGCGCCATCCAAACCTTCAAGGCGC 2941

  scaffold7|siz     484263 ATTTTCTCAGCATCCTCGCCGGTGTCGACGTCTCCTTTCCCAACTACCTC 484312
                                                           v                 
  scaffold48|si       2942 ATTTTCTCAGCATCCTCGCCGGTGTCGACGTCGCCTTTCCCAACTACCTC 2991

  scaffold7|siz     484313 TGGGACAAACTCCTCCCACAAACGGAGTTAACACTCAACCTTCTGCGCCA 484362
                                                                             
  scaffold48|si       2992 TGGGACAAACTCCTCCCACAAACGGAGTTAACACTCAACCTTCTGCGCCA 3041

  scaffold7|siz     484363 AGCAACCATTGCGCCGTCCCTCTCCGCCTGGGAAGCCTTCCATGGTACCT 484412
                                    i                                        
  scaffold48|si       3042 AGCAACCATCGCGCCGTCCCTCTCCGCCTGGGAAGCCTTCCATGGTACCT 3091

  scaffold7|siz     484413 TCAACTACGACGCCACACCCCTTGGTCCAATGGGATGCCCCGTCATCATC 484462
                                                                   v         
  scaffold48|si       3092 TCAACTACGACGCCACACCCCTTGGTCCAATGGGATGCCCAGTCATCATC 3141

  scaffold7|siz     484463 CACAACAAGGCTTCCACCCGAAAGTCGTGGGACTTTCGCGGTCGCGACGG 484512
                                                                             
  scaffold48|si       3142 CACAACAAGGCTTCCACCCGAAAGTCGTGGGACTTTCGCGGTCGCGACGG 3191

  scaffold7|siz     484513 CTTCAGCATAGGTCCTGCCCTCCTCCACTACCGCTGCTTCCAAGTCGTCG 484562
                                                v                            
  scaffold48|si       3192 CTTCAGCATAGGTCCTGCCCTACTCCACTACCGCTGCTTCCAAGTCGTCG 3241

  scaffold7|siz     484563 ACTCCGCAACCAAGAACCTCCTCATCTCCGACACAGTTGAATTCCGCCAC 484612
                                        i                                    
  scaffold48|si       3242 ACTCCGCAACCAAAAACCTCCTCATCTCCGACACAGTTGAATTCCGCCAC 3291

  scaffold7|siz     484613 AACTTTCTCAGCCAACCCAAACTCAGCTACGAAGATCGCCTCCTCCATGC 484662
                                                                             
  scaffold48|si       3292 AACTTTCTCAGCCAACCCAAACTCAGCTACGAAGATCGCCTCCTCCATGC 3341

  scaffold7|siz     484663 AATCAACTTCCTCTCCACCGCCATCGCAGGCGCCCTGCCAACGCTCTCGA 484712
                                                        i                    
  scaffold48|si       3342 AATCAACTTCCTCTCCACCGCCATCGCAGACGCCCTGCCAACGCTCTCGA 3391

  scaffold7|siz     484713 CGCCCAACTCTCCGCCATCGAGTCCTTACGCAACCTATTTGCCCGCTGGA 484762
                                                                             
  scaffold48|si       3392 CGCCCAACTCTCCGCCATCGAGTCCTTACGCAACCTATTTGCCCGCTGGA 3441

  scaffold7|siz     484763 CCGCAGGCCCCAGCACCGATCTACCAACCCCGGCGCCACTCACACGGCCA 484812
                                                                             
  scaffold48|si       3442 CCGCAGGCCCCAGCACCGATCTACCAACCCCGGCGCCACTCACACGGCCA 3491

  scaffold7|siz     484813 CCACCGCCCCACGACATACCCCCCCCTCCACCCCAACCAACCCGCCGTCA 484862
                                                                             
  scaffold48|si       3492 CCACCGCCCCACGACATACCCCCCCCTCCACCCCAACCAACCCGCCGTCA 3541

  scaffold7|siz     484863 ACCTCCAAGGGTGGTGCCCCCACCGACACCACCTATCCCTAACCCCACGA 484912
                                                                             
  scaffold48|si       3542 ACCTCCAAGGGTGGTGCCCCCACCGACACCACCTATCCCTAACCCCACGA 3591

  scaffold7|siz     484913 TAACCCCACCGCCACCTCCAAGGGTGGTGACACAACCACCTCCAAGGGCG 484962
                                                                             
  scaffold48|si       3592 TAACCCCACCGCCACCTCCAAGGGTGGTGACACAACCACCTCCAAGGGCG 3641

  scaffold7|siz     484963 GTGACACATCCACCTCC-GTAGCCCACCGCACACGCTCTCGCAACATCCC 485011
                                            -                                
  scaffold48|si       3642 GTGACACATCCACCTCCCGTAGCCCACCGCACACGCTCTCGCAACATCCC 3691

  scaffold7|siz     485012 CACGCGCCCAGACTTAGGTGAGGCTGTTGCCCACCGCACCAGATCAAAAG 485061
                                                                             
  scaffold48|si       3692 CACGCGCCCAGACTTAGGTGAGGCTGTTGCCCACCGCACCAGATCAAAAG 3741

  scaffold7|siz     485062 TCGCCCTCATTGTAGCGGCCATGGTCGCCCAAGGCCAACAGTCCTCCGCC 485111
                                        i         i                          
  scaffold48|si       3742 TCGCCCTCATTGTGGCGGCCATGATCGCCCAAGGCCAACAGTCCTCCGCC 3791

  scaffold7|siz     485112 TTCTCTGCTCACAACCTATCTGCAGCAGTACTCGACCAAGCCACAGGCCT 485161
                                                                             
  scaffold48|si       3792 TTCTCTGCTCACAACCTATCTGCAGCAGTACTCGACCAAGCCACAGGCCT 3841

  scaffold7|siz     485162 GTCCCTCGAGTACAGACAGCTGCGCAAACACCCAAGCCTTGGCTCCGTCT 485211
                                                                             
  scaffold48|si       3842 GTCCCTCGAGTACAGACAGCTGCGCAAACACCCAAGCCTTGGCTCCGTCT 3891

  scaffold7|siz     485212 GGAACAAATCCTACGCAAACGAACTTCGGACGCCTATGCCAAGGCATCGG 485261
                                                    -                        
  scaffold48|si       3892 GGAACAAATCCTACGCAAACGAACT-CGGACGCCTATGCCAAGGCATCGG 3940

  scaffold7|siz     485262 GTCAAACCAAGAAGGCGCTGGAA-GCGGGTCGAAGGAACCGACACCTTCT 485310
                                          i       -                          
  scaffold48|si       3941 GTCAAACCAAGAAGGTGCTGGAAAGCGGGTCGAAGGAACCGACACCTTCT 3990

  scaffold7|siz     485311 ACGTTGTCGACTACCAAGACATCCCTGCTGACCGGCGCAAAGAAATCACA 485360
                                                             i               
  scaffold48|si       3991 ACGTTGTCGACTACCAAGACATCCCTGCTGACCGACGCAAAGAAATCACA 4040

  scaffold7|siz     485361 TACACCAAGGTGGTCTGCAAAGTGCGACCAGAAAAA-CCGACCCCAACCG 485409
                                                               -             
  scaffold48|si       4041 TACACCAAGGTGGTCTGCAAAGTGCGACCAGAAAAAACCGACCCCAACCG 4090

  scaffold7|siz     485410 AACACGCATCACCATTGGTGGCAACCGAATCTGCTACCCAGGAGGCGTCG 485459
                                                                       i     
  scaffold48|si       4091 AACACGCATCACCATTGGTGGCAACCGAATCTGCTACCCAGGAGACGTCG 4140

  scaffold7|siz     485460 GCACAAAAACCGCCC-GTTAGAACTTCGTCAAGCTCATGATAAACAGTAT 485508
                                          -         -                        
  scaffold48|si       4141 GCACAAAAACCGCCCCGTTAGAACT-CGTCAAGCTCATGATAAACAGTAT 4189

  scaffold7|siz     485509 CCTCTCC-GCCCGAATGCACAGTTTTGCACATTCGACATTGCTAACTTCT 485557
                                  -             i                    v       
  scaffold48|si       4190 CCTCTCCCGCCCGAATGCACAATTTTGCACATTCGACATTGCAAACTTCT 4239

  scaffold7|siz     485558 ACCTCGGCACACCCCTCGACCGCCCCGAATACGTCCGCATCCGCCTGGAC 485607
                                                                             
  scaffold48|si       4240 ACCTCGGCACACCCCTCGACCGCCCCGAATACGTCCGCATCCGCCTGGAC 4289

  scaffold7|siz     485608 GACGTCCCTCAAGAGTTCATCGACGAATACAACCTCACCCACCACGTCAG 485657
                                                                             
  scaffold48|si       4290 GACGTCCCTCAAGAGTTCATCGACGAATACAACCTCACCCACCACGTCAG 4339

  scaffold7|siz     485658 GGGCGGTTGGGTCTACTTCAAAATCGTCCGCGGCGTTTACGGACTTCCCC 485707
                             i                                               
  scaffold48|si       4340 GGACGGTTGGGTCTACTTCAAAATCGTCCGCGGCGTTTACGGACTTCCCC 4389

  scaffold7|siz     485708 AATCCGGAATTCTGGCCAACCAACTTCTCGAAAAACGTCTCAACGCAGCA 485757
                                                               i             
  scaffold48|si       4390 AATCCGGAATTCTGGCCAACCAACTTCTCGAAAAACATCTCAACGCAGCA 4439

  scaffold7|siz     485758 GGCTACTACCAACTGGATGCCACTCCCGGCCTATGGCGTCACAAATGGCG 485807
                                                                             
  scaffold48|si       4440 GGCTACTACCAACTGGATGCCACTCCCGGCCTATGGCGTCACAAATGGCG 4489

  scaffold7|siz     485808 ACCCGTCATCTTCACCCTCATAGTGGGCGACT-CGGGGTTGAAT-CGTTG 485855
                                    v                i     -           -     
  scaffold48|si       4490 ACCCGTCATGTTCACCCTCATAGTGGACGACTTCGGGGTTGAATACGTTG 4539

  scaffold7|siz     485856 GCGACCAACATGCCATCCACCTTCGAGACACCATCAAGCAACACTACGAC 485905
                                                                             
  scaffold48|si       4540 GCGACCAACATGCCATCCACCTTCGAGACACCATCAAGCAACACTACGAC 4589

  scaffold7|siz     485906 CTCACCGAAAACTGGAAGGGCGATCTCTACGCCGGCATCAACCTCGTCTG 485955
                                                                             
  scaffold48|si       4590 CTCACCGAAAACTGGAAGGGCGATCTCTACGCCGGCATCAACCTCGTCTG 4639

  scaffold7|siz     485956 GAACTACAAGCAACGAACCTGTCGCCTCACAATGGACTACTACATCGCAA 486005
                                                                v v          
  scaffold48|si       4640 GAACTACAAGCAACGAACCTGTCGCCTCACAATGGACGAATACATCGCAA 4689

  scaffold7|siz     486006 CAGTCCTCCTCAAATACAATCATCCCATCCCCAAAAG-CGACAACTCTCC 486054
                                                               i-            
  scaffold48|si       4690 CAGTCCTCCTCAAATACAATCATCCCATCCCCAAAAAACGACAACTCTCC 4739

  scaffold7|siz     486055 C-TTCCAAAGCAGCACCCCTCAAC--CGGTGCCAAAACTCAATTCACTCC 486101
                            -                      --                        
  scaffold48|si       4740 CCTTCCAAAGCAGCACCCCTCAACTTCGGTGCCAAAACTCAATTCACTCC 4789

  scaffold7|siz     486102 AGATGAAGACACCAGCGACCCCCTCGACGCTGACGGCATCAAACGTGTCC 486151
                                                   i                         
  scaffold48|si       4790 AGATGAAGACACCAGCGACCCCCTTGACGCTGACGGCATCAAACGTGTCC 4839

  scaffold7|siz     486152 AAGGCATCGTTGGGGCCCTGCTTTACTACGCCAGAGCAGTAGACAACAAG 486201
                                                                             
  scaffold48|si       4840 AAGGCATCGTTGGGGCCCTGCTTTACTACGCCAGAGCAGTAGACAACAAG 4889

  scaffold7|siz     486202 CTCCTCTACACGCTCAGTGACATAGGCTCCGAACAAGCAGCAGCCACAAC 486251
                                         v                        v          
  scaffold48|si       4890 CTCCTCTACACGCTAAGTGACATAGGCTCCGAACAAGCATCAGCCACAAC 4939

  scaffold7|siz     486252 ACGCACCAACCAAAAAGTCCACCAGCTTCTTGACTACTGCGCGACCTACC 486301
                                                                             
  scaffold48|si       4940 ACGCACCAACCAAAAAGTCCACCAGCTTCTTGACTACTGCGCGACCTACC 4989

  scaffold7|siz     486302 CCAATGGCGGCATCACCTTCCGAGCCAGCAAAATGATCCTCGGCGCCCAT 486351
                                 i                                           
  scaffold48|si       4990 CCAATGACGGCATCACCTTCCGAGCCAGCAAAATGATCCTCGGCGCCCAT 5039

  scaffold7|siz     486352 GCAGACGCAGCTTTCCTCAACGTCAGCAACTCAAGAAGCCGAGCTGCCGC 486401
                                                                             
  scaffold48|si       5040 GCAGACGCAGCTTTCCTCAACGTCAGCAACTCAAGAAGCCGAGCTGCCGC 5089

  scaffold7|siz     486402 ACACATCATGTGCTCAGAAGATGACCCCGTCCCATCCTACAATGGACCCA 486451
                                                                             
  scaffold48|si       5090 ACACATCATGTGCTCAGAAGATGACCCCGTCCCATCCTACAATGGACCCA 5139

  scaffold7|siz     486452 TTCTCACCATAGCACAAATCATCAAATTCATCATGTCTTCAGCAGCAGAA 486501
                                                                             
  scaffold48|si       5140 TTCTCACCATAGCACAAATCATCAAATTCATCATGTCTTCAGCAGCAGAA 5189

  scaffold7|siz     486502 GCTGAACTTCGCCGGACTCTTCATCTGTGCCAAAGAAATGATTCCTCTAC 486551
                                   -            i                            
  scaffold48|si       5190 GCTGAACT-CGCCGGACTCTTTATCTGTGCCAAAGAAATGATTCCTCTAC 5238

  scaffold7|siz     486552 GACAATCCCTCATCGAAATGGGTTGGCCCCAACCCAAATCTCCAATCCAA 486601
                                                                             
  scaffold48|si       5239 GACAATCCCTCATCGAAATGGGTTGGCCCCAACCCAAATCTCCAATCCAA 5288

  scaffold7|siz     486602 ACAGACAACACAACTGCACTTGGCGTTGCCAACAAAACAATCATCGCCAA 486651
                                                                             
  scaffold48|si       5289 ACAGACAACACAACTGCACTTGGCGTTGCCAACAAAACAATCATCGCCAA 5338

  scaffold7|siz     486652 ACGAATGAAATCCATGGACATGCGCCTCTGGTGGCTCCGCTGTCGAGAAT 486701
                                                                             
  scaffold48|si       5339 ACGAATGAAATCCATGGACATGCGCCTCTGGTGGCTCCGCTGTCGAGAAT 5388

  scaffold7|siz     486702 CCCAAGGCCAATTCCGCTACTTTTGGGGCCCAGGACCAAACAATCTCGCC 486751
                                                                             
  scaffold48|si       5389 CCCAAGGCCAATTCCGCTACTTTTGGGGCCCAGGACCAAACAATCTCGCC 5438

  scaffold7|siz     486752 GATTACTCATCCAAGGCCCACCCTGACATATACTACGAATCCCAGCGTCC 486801
                                                                             
  scaffold48|si       5439 GATTACTCATCCAAGGCCCACCCTGACATATACTACGAATCCCAGCGTCC 5488

  scaffold7|siz     486802 CATCCACGCTGGATAAACACTTCACTCCTTACACTCTACCACTCTCTTTG 486851
                                          v            v                   v 
  scaffold48|si       5489 CATCCACGCTGGATACACACTTCACTCCATACACTCTACCACTCTCTTGG 5538

  scaffold7|siz     486852 TTCACTGCAAGGGTGTGTTAGTCACCAGCTGTGGGGGGCCAATATTTGCC 486901
                                                                             
  scaffold48|si       5539 TTCACTGCAAGGGTGTGTTAGTCACCAGCTGTGGGGGGCCAATATTTGCC 5588

  scaffold7|siz     486902 CCCCAGCATGTTCCCTCTTCCCAGTGACCCATCAGTGCCCCACGCTTTTT 486951
                                                                             
  scaffold48|si       5589 CCCCAGCATGTTCCCTCTTCCCAGTGACCCATCAGTGCCCCACGCTTTTT 5638

  scaffold7|siz     486952 CCCGTGAGGACCACCCGCTAGTTCAGGCACGTAGTGCCTTTAAGAGCACA 487001
                                                  i        i  i         i   i
  scaffold48|si       5639 CCCGTGAGGACCACCCGCTAGTTTAGGCACGTGGTACCTTTAAGAACACG 5688

  scaffold7|siz     487002 TGCCCGCACACATCGTGCTGCGGGTCCCATCGCTCGCAGGTAGTCATAAA 487051
                                                                             
  scaffold48|si       5689 TGCCCGCACACATCGTGCTGCGGGTCCCATCGCTCGCAGGTAGTCATAAA 5738

  scaffold7|siz     487052 TTAACCAGCTAATTCGTTAACAACCATGCTGCTCTTTCACA 487092
                                                                    
  scaffold48|si       5739 TTAACCAGCTAATTCGTTAACAACCATGCTGCTCTTTCACA 5779

Matrix = 20p45g.matrix
Kimura (with divCpGMod) = 1.86
Transitions / transversions = 1.81 (76/42)
Gap_init rate = 0.01 (49 / 5693), avg. gap size = 2.22 (109 / 49)


227 7.14 0.00 0.00 scaffold7|size730406 487094 487121 (243453) C rnd-1_family-639#Unknown (2353) 28 1 m_b1034s001i24 187357

  scaffold7|siz     487094 TTACATCATGTTCATGGATGAGAACCAA 487121
                              i         i              
C rnd-1_family-         28 TTATATCATGTTCGTGGATGAGAACCAA 1

Matrix = 20p45g.matrix
Kimura (with divCpGMod) = 4.09
Transitions / transversions = 1.00 (2/0)
Gap_init rate = 0.00 (0 / 27), avg. gap size = 0.0 (0 / 0)


18637 2.50 0.37 1.45 scaffold7|size730406 487587 489741 (240833) C rnd-1_family-639#Unknown (249) 2132 1 m_b1034s001i25 187359

  scaffold7|siz     487587 TGTTTCCAAGGTACAACTGCCTTCATTGATGGTCTTCGGGCTCGCCTGTT 487636
                                                              i              
C rnd-1_family-       2132 TGTTTCCAAGGTACAACTGCCTTCATTGATGGTCTCCGGGCTCGCCTGTT 2083

  scaffold7|siz     487637 CTCTGCTGTTCTGCTGGGCATCATGCAGTTTGCTGGGTTCGTGCATTAGA 487686
                                                                             
C rnd-1_family-       2082 CTCTGCTGTTCTGCTGGGCATCATGCAGTTTGCTGGGTTCGTGCATTAGA 2033

  scaffold7|siz     487687 AATTCATTGTCTTTGCCATTGGTACATGCGCTCTCACTTTCATCAACTGA 487736
                                  i                   v             i   v    
C rnd-1_family-       2032 AATTCATCGTCTTTGCCATTGGTACATTCGCTCTCACTTTCGTCATCTGA 1983

  scaffold7|siz     487737 AAATTGATCGTCATCTGGGGCTCTGTAAAACAATCCGTTGGTACTTTCTT 487786
                               i                                     i       
C rnd-1_family-       1982 AAATCGATCGTCATCTGGGGCTCTGTAAAACAATCCGTTGGTGCTTTCTT 1933

  scaffold7|siz     487787 CCACATAACTCTTCTACCCAACTGCTCCGGTATACGTTGAAGCGACGGTA 487836
                                                         --------------------
C rnd-1_family-       1932 CCACATAACTCTTCTACCCAACTGCTCCGG-------------------- 1903

  scaffold7|siz     487837 GATGGTCAAGTAGTCGTTGAAGCGTATTCATGTGGGAGGACCAAGTTACC 487886
                           ----------                                        
C rnd-1_family-       1902 ----------TAGTCGTTGAAGCGTATTCATGTGGGAGGACCAAGTTACC 1863

  scaffold7|siz     487887 TAATCTGACGGACCCACGACTAGGCAACTTATGGTAATCCTTAAAAGACA 487936
                                    v                                        
C rnd-1_family-       1862 TAATCTGACCGACCCACGACTAGGCAACTTATGGTAATCCTTAAAAGACA 1813

  scaffold7|siz     487937 GTTTCCCCTTGGAGATTGATATTTGGTGTATCTCGCGAAAGAGCCTTCTA 487986
                                                                             
C rnd-1_family-       1812 GTTTCCCCTTGGAGATTGATATTTGGTGTATCTCGCGAAAGAGCCTTCTA 1763

  scaffold7|siz     487987 ACCTCCTCTACTTTGCCTGGGTCGCAACCGCCCTGGGAAGATATCTCCAT 488036
                                                                    i        
C rnd-1_family-       1762 ACCTCCTCTACTTTGCCTGGGTCGCAACCGCCCTGGGAAGACATCTCCAT 1713

  scaffold7|siz     488037 CCAGATATGTGCATGTCGCAACACAAACCAGAATCTTGAAATGGCAGACA 488086
                                        i                                    
C rnd-1_family-       1712 CCAGATATGTGCACGTCGCAACACAAACCAGAATCTTGAAATGGCAGACA 1663

  scaffold7|siz     488087 CTCCTACGGATGAACACTGCTCGGTTCTTACTTTTCCGAAGCACGGGAAG 488136
                                                                      -      
C rnd-1_family-       1662 CTCCTACGGATGAACACTGCTCGGTTCTTACTTTTCCGAAGCA-GGGAAG 1614

  scaffold7|siz     488137 TCAATACATCCATTACACACTTACCTCTTTACTTGATATGATCCCCCATA 488186
                               i                                             
C rnd-1_family-       1613 TCAACACATCCATTACACACTTACCTCTTTACTTGATATGATCCCCCATA 1564

  scaffold7|siz     488187 CTAAGCTCCACACAGGAACTTGTAGGCTCTCCACCCTGCTTCCGCAAGGC 488236
                                      i       iv               i             
C rnd-1_family-       1563 CTAAGCTCCACGCAGGAACCGGTAGGCTCTCCACCCCGCTTCCGCAAGGC 1514

  scaffold7|siz     488237 TCTTGTTTGGGCCACCATGGTGGTTTCACACATTTCACGTCCCCTTTTCA 488286
                              i    v                       i                 
C rnd-1_family-       1513 TCTCGTTTCGGCCACCATGGTGGTTTCACACACTTCACGTCCCCTTTTCA 1464

  scaffold7|siz     488287 CATCAACCAACCACTTCAACAGCTCCAGCACATTGATTCAGTACTGCCCT 488336
                                                            i  i             
C rnd-1_family-       1463 CATCAACCAACCACTTCAACAGCTCCAGCACATCGACTCAGTACTGCCCT 1414

  scaffold7|siz     488337 TCTCCTACTGCGCTCAAGACGCTCTTGCCACACTCAAAACCATCATAATT 488386
                           i                              i  ?   ?     i     
C rnd-1_family-       1413 CCTCCTACTGCGCTCAAGACGCTCTTGCCACGCTNAAANCCATCGTAATT 1364

  scaffold7|siz     488387 TCACAATGTTCGACTGATAGCACGTTCCTCACGTGACTCAGTGATTTCCT 488436
                             i i  ?      i   v         ?      i     i        
C rnd-1_family-       1363 TCGCGATNTTCGACCGATCGCACGTTCCNCACGTGGCTCAGCGATTTCCT 1314

  scaffold7|siz     488437 TCACAATTGCTCGGGGAATTACCTCCCTCCAACCCTCACACAAGCTCATC 488486
                                                                             
C rnd-1_family-       1313 TCACAATTGCTCGGGGAATTACCTCCCTCCAACCCTCACACAAGCTCATC 1264

  scaffold7|siz     488487 CTACTCAGGCCGACAGTACCTCCTTAGTCTCGAGCAAGCAAGCTTGTATT 488536
                                                                             
C rnd-1_family-       1263 CTACTCAGGCCGACAGTACCTCCTTAGTCTCGAGCAAGCAAGCTTGTATT 1214

  scaffold7|siz     488537 CTGGGAAACAGAAGTAGTATTGTTCGTCATTGTGATGTTTATGATCAACA 488586
                                                                          i  
C rnd-1_family-       1213 CTGGGAAACAGAAGTAGTATTGTTCGTCATTGTGATGTTTATGATCAGCA 1164

  scaffold7|siz     488587 GAAAGACAAGACAAGAAAGTGAAAAAGAAGTCATTGTCAGTATGCGTTCC 488636
                                i                                            
C rnd-1_family-       1163 GAAAGGCAAGACAAGAAAGTGAAAAAGAAGTCATTGTCAGTATGCGTTCC 1114

  scaffold7|siz     488637 ACTCCAATAATTGACATCAATGCTTAACTGTGTAGATACTCTCACCAACG 488686
                                           i       v                         
C rnd-1_family-       1113 ACTCCAATAATTGACACCAATGCTGAACTGTGTAGATACTCTCACCAACG 1064

  scaffold7|siz     488687 AAGGATAAACAGAGATTCTTTAAAAATTTTGTACATTTTGAGTTCCACCT 488736
                            i                                            i   
C rnd-1_family-       1063 AGGGATAAACAGAGATTCTTTAAAAATTTTGTACATTTTGAGTTCCGCCT 1014

  scaffold7|siz     488737 TAATATCTTCGATAAACTTTAGACTGGTACTTTCCATTTGGCTAACAAGG 488786
                                    i                                        
C rnd-1_family-       1013 TAATATCTTTGATAAACTTTAGACTGGTACTTTCCATTTGGCTAACAAGG 964

  scaffold7|siz     488787 TCAGCCATTTGTTGTTCGATATCATGCGCGAGTTCTGATGAAACATTGGT 488836
                                v                                            
C rnd-1_family-        963 TCAGCAATTTGTTGTTCGATATCATGCGCGAGTTCTGATGAAACATTGGT 914

  scaffold7|siz     488837 TTTATAACAGTATTGACCCAACTTCCCAGACTCGACAGGGGATTTATATA 488886
                                                                         i   
C rnd-1_family-        913 TTTATAACAGTATTGACCCAACTTCCCAGACTCGACAGGGGATTTACATA 864

  scaffold7|siz     488887 ACCCAAAGCATTTGTATTCTGTGCATTCACCACCATTTTCTGCACCTCGC 488936
                                                                             
C rnd-1_family-        863 ACCCAAAGCATTTGTATTCTGTGCATTCACCACCATTTTCTGCACCTCGC 814

  scaffold7|siz     488937 TTACTGTCAGATTTTGTTTTCAAAATACAAGACATGAGTCATCAAATCCT 488986
                              v      i                                       
C rnd-1_family-        813 TTAATGTCAGGTTTTGTTTTCAAAATACAAGACATGAGTCATCAAATCCT 764

  scaffold7|siz     488987 TTTCCATTTAGGATTCAATCAGACAATCAGATGAAGCTTTGAGCTCTGCG 489036
                                                          i                  
C rnd-1_family-        763 TTTCCATTTAGGATTCAATCAGACAATCAGACGAAGCTTTGAGCTCTGCG 714

  scaffold7|siz     489037 ACCACTCATCAACCCTTTGGATATATTGTGTCTGCAACAAATCCTCATCT 489086
                                                         i i      vv         
C rnd-1_family-        713 ACCACTCATCAACCCTTTGGATATATTGTGCCCGCAACACCTCCTCATCT 664

  scaffold7|siz     489087 TAACCAGATGAGAACAATGTGGACACAGCCA---CCTA---CGGCGACA- 489129
                                        ? i i            i---    ---        -
C rnd-1_family-        663 TAACCAGATGAGANCGACGTGGACACAGCCGGTTCCTAGAGCGGCGACAG 614

  scaffold7|siz     489130 AGGTCTCGGACAATGAATCTTTGAATCTGCAATTGGTACAACAATGAGAT 489179
                                                                             
C rnd-1_family-        613 AGGTCTCGGACAATGAATCTTTGAATCTGCAATTGGTACAACAATGAGAT 564

  scaffold7|siz     489180 TTCAGCAGATTGAAGA-AATTGAATTCCCCGATTTCAACGGGATAGCAAG 489228
                                 i         -   i                             
C rnd-1_family-        563 TTCAGCGGATTGAAGATAATCGAATTCCCCGATTTCAACGGGATAGCAAG 514

  scaffold7|siz     489229 CTTGTATTCCAGGAAACAGAAGTAGTAAGTTGATAATGAGAGCTACAACA 489278
                                     i                                       
C rnd-1_family-        513 CTTGTATTCCGGGAAACAGAAGTAGTAAGTTGATAATGAGAGCTACAACA 464

  scaffold7|siz     489279 TCTGCAGTTGGCCGTCTTTCATGATCTTGGTCTATCATCTTTTCGATCAA 489328
                                                                             
C rnd-1_family-        463 TCTGCAGTTGGCCGTCTTTCATGATCTTGGTCTATCATCTTTTCGATCAA 414

  scaffold7|siz     489329 CTCTCACACTTTCTTGTACAACACAATTCTATTGTTTATCTGCAGAAATT 489378
                                                                             
C rnd-1_family-        413 CTCTCACACTTTCTTGTACAACACAATTCTATTGTTTATCTGCAGAAATT 364

  scaffold7|siz     489379 CTTGGTCCAGTATCTCTTGTTTGTATAATTCTTCCATGGTTTTGCCAAGA 489428
                                                                             
C rnd-1_family-        363 CTTGGTCCAGTATCTCTTGTTTGTATAATTCTTCCATGGTTTTGCCAAGA 314

  scaffold7|siz     489429 GAGAATATGTCAGTCTACGATAAAAGTGTTCAAGTGAGCTAGAATTCTGA 489478
                                                                             
C rnd-1_family-        313 GAGAATATGTCAGTCTACGATAAAAGTGTTCAAGTGAGCTAGAATTCTGA 264

  scaffold7|siz     489479 TATAGTCAAAATGCAATGAAAGGAAACCATGCATTTACCTTTTTTGTATC 489528
                                                                             
C rnd-1_family-        263 TATAGTCAAAATGCAATGAAAGGAAACCATGCATTTACCTTTTTTGTATC 214

  scaffold7|siz     489529 AAGCAACTCATTTTTCGTAAACAGAAAGGTGTTGGCATCCGCATATCTCG 489578
                                                             i               
C rnd-1_family-        213 AAGCAACTCATTTTTCGTAAACAGAAAGGTGTTGACATCCGCATATCTCG 164

  scaffold7|siz     489579 AGTCGCCTTGTTGAAACACCTTATCGCCACTTCTTACCGCGATTCCAAAG 489628
                                   v                                         
C rnd-1_family-        163 AGTCGCCTGGTTGAAACACCTTATCGCCACTTCTTACCGCGATTCCAAAG 114

  scaffold7|siz     489629 TCACCAAGCTTGAAAGTAAGCTGATCAGCACTCTTCGCAGAATTTCTAAC 489678
                                                                             
C rnd-1_family-        113 TCACCAAGCTTGAAAGTAAGCTGATCAGCACTCTTCGCAGAATTTCTAAC 64

  scaffold7|siz     489679 AACAAAAATGTTGTCAGGCTTGATATCCAGATGACTTATATCATGTTCGT 489728
                                                                             
C rnd-1_family-         63 AACAAAAATGTTGTCAGGCTTGATATCCAGATGACTTATATCATGTTCGT 14

  scaffold7|siz     489729 GGATGAGAACCAA 489741
                                        
C rnd-1_family-         13 GGATGAGAACCAA 1

Matrix = 20p45g.matrix
Kimura (with divCpGMod) = 1.50
Transitions / transversions = 3.42 (41/12)
Gap_init rate = 0.02 (35 / 2154), avg. gap size = 1.11 (39 / 35)


1903 2.33 0.00 0.00 scaffold7|size730406 490212 490426 (240148) C rnd-1_family-639#Unknown (249) 2132 1918 m_b1034s001i26 187360

  scaffold7|siz     490212 TGTTTCCAAGGTACAACTGCCTTCATTGATGGTCTCCGGGCTCGCCTGTT 490261
                                                                             
C rnd-1_family-       2132 TGTTTCCAAGGTACAACTGCCTTCATTGATGGTCTCCGGGCTCGCCTGTT 2083

  scaffold7|siz     490262 CTCTGCTGTTCTGCTGGGCATCATGCAGTTTGCTGGGTTCGTGCATTAGA 490311
                                                                             
C rnd-1_family-       2082 CTCTGCTGTTCTGCTGGGCATCATGCAGTTTGCTGGGTTCGTGCATTAGA 2033

  scaffold7|siz     490312 AATTCATCGTCTTTGCCATTGGTACATTTGCTCTCACTTTCATCATCTGA 490361
                                                       i            i        
C rnd-1_family-       2032 AATTCATCGTCTTTGCCATTGGTACATTCGCTCTCACTTTCGTCATCTGA 1983

  scaffold7|siz     490362 AAATTGATCGTCATCTGGGGCTCTGTAAAACAATCCGTTGGTACTTTCTT 490411
                               i                                     i       
C rnd-1_family-       1982 AAATCGATCGTCATCTGGGGCTCTGTAAAACAATCCGTTGGTGCTTTCTT 1933

  scaffold7|siz     490412 CCACATAACTCTTTT 490426
                                        i 
C rnd-1_family-       1932 CCACATAACTCTTCT 1918

Matrix = 20p45g.matrix
Kimura (with divCpGMod) = 1.08
Transitions / transversions = 1.00 (5/0)
Gap_init rate = 0.00 (0 / 214), avg. gap size = 0.0 (0 / 0)


472 8.97 2.53 1.25 scaffold7|size730406 490433 490511 (240063) rnd-1_family-760#Unknown 10 89 (283) m_b1034s001i27 187361

  scaffold7|siz     490433 GAGGGAGATGTCCAGAGTAACTTTTTAATTGGTTCAAAATTCGGATTTTA 490482
                                i          v               -    v v          
  rnd-1_family-         10 GAGGGGGATGTCCAGATTAACTTTTTAATTGG-TCAATAATCGGATTTTA 58

  scaffold7|siz     490483 TCCATTAAC--CTATTTAACAACGGTAGATG 490511
                                  v --   ?          v  v  
  rnd-1_family-         59 TCCATTACCTACTANTTAACAACGGGAGTTG 89

Matrix = 20p45g.matrix
Kimura (with divCpGMod) = 9.72
Transitions / transversions = 0.17 (1/6)
Gap_init rate = 0.03 (2 / 78), avg. gap size = 1.50 (3 / 2)


16654 3.10 0.37 0.05 scaffold7|size730406 490510 492413 (238161) C rnd-1_family-639#Unknown (471) 1910 1 m_b1034s001i28 187360

  scaffold7|siz     490510 TGGTCAAGTAGTCGTTGAAGCGTATTCATGTGGGAGGACCAAGTTACCTA 490559
                             v  vi                                           
C rnd-1_family-       1910 TGCTCCGGTAGTCGTTGAAGCGTATTCATGTGGGAGGACCAAGTTACCTA 1861

  scaffold7|siz     490560 ATCTGACGGACCCACGACTAGGCAACTTATGGTAATCCTTAAAAGACAGT 490609
                                  v                                          
C rnd-1_family-       1860 ATCTGACCGACCCACGACTAGGCAACTTATGGTAATCCTTAAAAGACAGT 1811

  scaffold7|siz     490610 TTCCCCTTAGAGATTGATATTTGGTGTATCTCGCGAAAGAGCCTCCTAAC 490659
                                   i                                   i     
C rnd-1_family-       1810 TTCCCCTTGGAGATTGATATTTGGTGTATCTCGCGAAAGAGCCTTCTAAC 1761

  scaffold7|siz     490660 CTCCTCTACTTTGCCTGGGTCGCAACCGCCCTGGGAAGATATCTCCATCC 490709
                                                                  i          
C rnd-1_family-       1760 CTCCTCTACTTTGCCTGGGTCGCAACCGCCCTGGGAAGACATCTCCATCC 1711

  scaffold7|siz     490710 AGATATGTGCATGTCGCAACACAAACCAGATTCTTGAAATGGCAGACACT 490759
                                      i                  v                   
C rnd-1_family-       1710 AGATATGTGCACGTCGCAACACAAACCAGAATCTTGAAATGGCAGACACT 1661

  scaffold7|siz     490760 CCTACGGATGAACACTGCTCGGTTCTTACTTTTCCGAAGCACGGGAAGTC 490809
                                                                    -        
C rnd-1_family-       1660 CCTACGGATGAACACTGCTCGGTTCTTACTTTTCCGAAGCA-GGGAAGTC 1612

  scaffold7|siz     490810 AATACATCCATTACACACTTACCTCTTTACTTGATATGATCCCCCATACT 490859
                             i                                               
C rnd-1_family-       1611 AACACATCCATTACACACTTACCTCTTTACTTGATATGATCCCCCATACT 1562

  scaffold7|siz     490860 AAGCTCCACACAGGAACTTGTAGGCTCTCCACCCTGCTTCCGCAAGGCTC 490909
                                    i       iv               i               
C rnd-1_family-       1561 AAGCTCCACGCAGGAACCGGTAGGCTCTCCACCCCGCTTCCGCAAGGCTC 1512

  scaffold7|siz     490910 TTGTTTGGGCCACCATGGTGGTTTCACACATTTCACGTCCCCTTTTCACA 490959
                            i    v                       i                   
C rnd-1_family-       1511 TCGTTTCGGCCACCATGGTGGTTTCACACACTTCACGTCCCCTTTTCACA 1462

  scaffold7|siz     490960 TCAACCAACCACTTCAACAGCTCCAGCACATTGATTCAATACTGCCCTTC 491009
                                                          i  i   i         i 
C rnd-1_family-       1461 TCAACCAACCACTTCAACAGCTCCAGCACATCGACTCAGTACTGCCCTCC 1412

  scaffold7|siz     491010 TCCTACTGCGCTCGAGACGCTCTTGCCACACTCAAAACCATCATAATTTC 491059
                                        i               i  ?   ?     i       
C rnd-1_family-       1411 TCCTACTGCGCTCAAGACGCTCTTGCCACGCTNAAANCCATCGTAATTTC 1362

  scaffold7|siz     491060 ACAATGTTCAACTGATAGCACGTTCCTCACGTGACTCAGTGATTTCCTTC 491109
                           i i  ?   i  i   v         ?      i     i          
C rnd-1_family-       1361 GCGATNTTCGACCGATCGCACGTTCCNCACGTGGCTCAGCGATTTCCTTC 1312

  scaffold7|siz     491110 ACAATTGCTAGGAGAATTACCTCCCTCCAACCCTCACACAAGCTCATCCT 491159
                                    v  i                                     
C rnd-1_family-       1311 ACAATTGCTCGGGGAATTACCTCCCTCCAACCCTCACACAAGCTCATCCT 1262

  scaffold7|siz     491160 ACTCAGGCCGACAGTACCTCCTTAGTCTCGAGCAAGCAAGCTTGTATTCT 491209
                                                                             
C rnd-1_family-       1261 ACTCAGGCCGACAGTACCTCCTTAGTCTCGAGCAAGCAAGCTTGTATTCT 1212

  scaffold7|siz     491210 GGGAAACAGAAGTAGTATTGTTCGTCATTGTGATGTTTATGATCAACAGA 491259
                                                                        i    
C rnd-1_family-       1211 GGGAAACAGAAGTAGTATTGTTCGTCATTGTGATGTTTATGATCAGCAGA 1162

  scaffold7|siz     491260 AAGGAAAGACAAGAAAGTGAAAAAGAAGTCATTGTCAGTATGCGTTCCAC 491309
                               v                                             
C rnd-1_family-       1161 AAGGCAAGACAAGAAAGTGAAAAAGAAGTCATTGTCAGTATGCGTTCCAC 1112

  scaffold7|siz     491310 TCCAATAATTGACATCAATGCTTAACTGTGTAGATACTCTCACCAACGAA 491359
                                         i       v                          i
C rnd-1_family-       1111 TCCAATAATTGACACCAATGCTGAACTGTGTAGATACTCTCACCAACGAG 1062

  scaffold7|siz     491360 GGATAAACAGAGATTCTTTAAAAATTTTGTACATTTTGAGTTCCGCCTTA 491409
                                                                             
C rnd-1_family-       1061 GGATAAACAGAGATTCTTTAAAAATTTTGTACATTTTGAGTTCCGCCTTA 1012

  scaffold7|siz     491410 ATATCTTTGATAAACTTTAGACTGGTACTTTCCATTTGGCTAACAAGGTC 491459
                                                                             
C rnd-1_family-       1011 ATATCTTTGATAAACTTTAGACTGGTACTTTCCATTTGGCTAACAAGGTC 962

  scaffold7|siz     491460 AGCAATTTGTTGTTCGATATCATGCGCGAGTTCTGATGAAACATTGGTTT 491509
                                                                             
C rnd-1_family-        961 AGCAATTTGTTGTTCGATATCATGCGCGAGTTCTGATGAAACATTGGTTT 912

  scaffold7|siz     491510 TATAACAGTATTGACCCAACTTCCCAGACTCGACAGGGGATTTACATAAC 491559
                                                                             
C rnd-1_family-        911 TATAACAGTATTGACCCAACTTCCCAGACTCGACAGGGGATTTACATAAC 862

  scaffold7|siz     491560 CCAAAGCATTTGTATTCTGTGCATTCACCACCATTTTCTGCACCTCACTT 491609
                                                                         i   
C rnd-1_family-        861 CCAAAGCATTTGTATTCTGTGCATTCACCACCATTTTCTGCACCTCGCTT 812

  scaffold7|siz     491610 AATGTCAGGTTTTGTTTTCAAAATACAAGACATGAGTTATCAAATCCTTT 491659
                                                                i            
C rnd-1_family-        811 AATGTCAGGTTTTGTTTTCAAAATACAAGACATGAGTCATCAAATCCTTT 762

  scaffold7|siz     491660 TCCATTTAGGATTCAATCAGACAATCAGATGAAGCTTTGAGCTCTGCAAC 491709
                                                        i                 i  
C rnd-1_family-        761 TCCATTTAGGATTCAATCAGACAATCAGACGAAGCTTTGAGCTCTGCGAC 712

  scaffold7|siz     491710 CACTCATCAACCCTTTGGATATATTGTGTCTGCAACATTTCCTCATCTTA 491759
                                                       i i      ii           
C rnd-1_family-        711 CACTCATCAACCCTTTGGATATATTGTGCCCGCAACACCTCCTCATCTTA 662

  scaffold7|siz     491760 ACCAGATGAGAACAATGTGGACACAGCCA---CCTA---CGGCGACA-AG 491802
                                      ? i i            i---    ---        -  
C rnd-1_family-        661 ACCAGATGAGANCGACGTGGACACAGCCGGTTCCTAGAGCGGCGACAGAG 612

  scaffold7|siz     491803 GTCTCGGACAATGAATCTTTGAATCTGCAATTGGTACAACAATGAGATTT 491852
                                                                             
C rnd-1_family-        611 GTCTCGGACAATGAATCTTTGAATCTGCAATTGGTACAACAATGAGATTT 562

  scaffold7|siz     491853 CAGCAGATTGAAGATCATTGAATTCCCCGATTTCAACGGGATAGCAAGCT 491902
                               i          v  i                               
C rnd-1_family-        561 CAGCGGATTGAAGATAATCGAATTCCCCGATTTCAACGGGATAGCAAGCT 512

  scaffold7|siz     491903 TGTATTCGGGGAAACAGAAGTAGTAAGTTGATAATGAGAGCTACAACATC 491952
                                  v                                          
C rnd-1_family-        511 TGTATTCCGGGAAACAGAAGTAGTAAGTTGATAATGAGAGCTACAACATC 462

  scaffold7|siz     491953 TGCAGTTGGCCGTCTTTCATGATCTTGGTCTATCATCTTGTCGATCAACT 492002
                                                                  v          
C rnd-1_family-        461 TGCAGTTGGCCGTCTTTCATGATCTTGGTCTATCATCTTTTCGATCAACT 412

  scaffold7|siz     492003 CTCACACTTTCTTGTACAACACAATTCTATTGTTTATCTGCAGAAATTCT 492052
                                                                             
C rnd-1_family-        411 CTCACACTTTCTTGTACAACACAATTCTATTGTTTATCTGCAGAAATTCT 362

  scaffold7|siz     492053 TGGTCCAGTATCTCTTGTTTGTATAATTCTTCCATGGTTTTGCCAAGAGA 492102
                                                                             
C rnd-1_family-        361 TGGTCCAGTATCTCTTGTTTGTATAATTCTTCCATGGTTTTGCCAAGAGA 312

  scaffold7|siz     492103 GAATATGTCAGTCTACGATAAAAGTGTTCAAGTGAGATAGAATTCTGATA 492152
                                                               v             
C rnd-1_family-        311 GAATATGTCAGTCTACGATAAAAGTGTTCAAGTGAGCTAGAATTCTGATA 262

  scaffold7|siz     492153 TAGTCGAAATGCAATGAAAGGAAACCATGCATTTACCTTTTTTGTATCAA 492202
                                i                                            
C rnd-1_family-        261 TAGTCAAAATGCAATGAAAGGAAACCATGCATTTACCTTTTTTGTATCAA 212

  scaffold7|siz     492203 GCAACTCATTTTTCGTAAACAGAAAGGTGTTGACATCCGCATATCTCGAG 492252
                                                                             
C rnd-1_family-        211 GCAACTCATTTTTCGTAAACAGAAAGGTGTTGACATCCGCATATCTCGAG 162

  scaffold7|siz     492253 TCGCCTGGTTGAAACACCTTATCGCCACTTCTTACCGCGATTCCAAAGTC 492302
                                                                             
C rnd-1_family-        161 TCGCCTGGTTGAAACACCTTATCGCCACTTCTTACCGCGATTCCAAAGTC 112

  scaffold7|siz     492303 ACCAAGCTTGAAAGTAAGCTGATCTGCACTCTTCGCAGAATTTCTAACAA 492352
                                                   v                         
C rnd-1_family-        111 ACCAAGCTTGAAAGTAAGCTGATCAGCACTCTTCGCAGAATTTCTAACAA 62

  scaffold7|siz     492353 CAAAAATGTTGTCAGGCTTGATATCCAGATGACTTATATCATGTTCATGG 492402
                                                                         i   
C rnd-1_family-         61 CAAAAATGTTGTCAGGCTTGATATCCAGATGACTTATATCATGTTCGTGG 12

  scaffold7|siz     492403 ATGAGAAACAA 492413
                                  v   
C rnd-1_family-         11 ATGAGAACCAA 1

Matrix = 20p45g.matrix
Kimura (with divCpGMod) = 2.00
Transitions / transversions = 2.69 (43/16)
Gap_init rate = 0.00 (4 / 1903), avg. gap size = 2.00 (8 / 4)


5129 2.41 0.17 0.00 scaffold7|size730406 492414 492995 (237579) C rnd-1_family-639#Unknown (1798) 583 1 m_b1034s001i29 187362

  scaffold7|siz     492414 AATTGGTACAACAATGAGATTTCAGCAGATTGAAGATAATTGAATTCCCC 492463
                                                     i             i         
C rnd-1_family-        583 AATTGGTACAACAATGAGATTTCAGCGGATTGAAGATAATCGAATTCCCC 534

  scaffold7|siz     492464 GATTTCAACGGGATAGCAAGCC-ATATTCCGGGAAACAGAAGTAGTAAGT 492512
                                                i-i                          
C rnd-1_family-        533 GATTTCAACGGGATAGCAAGCTTGTATTCCGGGAAACAGAAGTAGTAAGT 484

  scaffold7|siz     492513 TGATAATGAGAGCTACAACATCTGCAGTTGGCCGTCTTTCATGATCTTGG 492562
                                                                             
C rnd-1_family-        483 TGATAATGAGAGCTACAACATCTGCAGTTGGCCGTCTTTCATGATCTTGG 434

  scaffold7|siz     492563 TCTATCATCTTTTCGATCAACTCTCACACTTTCTTGTACAACACAATTCT 492612
                                                                             
C rnd-1_family-        433 TCTATCATCTTTTCGATCAACTCTCACACTTTCTTGTACAACACAATTCT 384

  scaffold7|siz     492613 ATTGTTTATCTGCAGAAATTCTTGGTCCAGTATCTTTTGTTTGTATAATT 492662
                                                              i              
C rnd-1_family-        383 ATTGTTTATCTGCAGAAATTCTTGGTCCAGTATCTCTTGTTTGTATAATT 334

  scaffold7|siz     492663 CTTCCATGGTTTTGCCAAGAGAGAATATGTCAGTCTACGATAAAAGTGTT 492712
                                                                             
C rnd-1_family-        333 CTTCCATGGTTTTGCCAAGAGAGAATATGTCAGTCTACGATAAAAGTGTT 284

  scaffold7|siz     492713 CAAGTGAGCTAGAATTCTCATACAGTCAAAATGTGATGAAAGGAAACCAT 492762
                                             v   i          ii               
C rnd-1_family-        283 CAAGTGAGCTAGAATTCTGATATAGTCAAAATGCAATGAAAGGAAACCAT 234

  scaffold7|siz     492763 TCATTTACCTTTTTTGTATCAAGCAACTCATTTTTCGTAAACAGAAAGGT 492812
                           v                                                 
C rnd-1_family-        233 GCATTTACCTTTTTTGTATCAAGCAACTCATTTTTCGTAAACAGAAAGGT 184

  scaffold7|siz     492813 GTTGACATCCGCATATCTTGAGTCGCCTGGTTGAAACACCTTATCGCCAC 492862
                                             i                               
C rnd-1_family-        183 GTTGACATCCGCATATCTCGAGTCGCCTGGTTGAAACACCTTATCGCCAC 134

  scaffold7|siz     492863 TTCTTACCGCTATTACAGAGTCACCAAGCTTGAAAGTAAGCTGATCAGCA 492912
                                     v   v  i                                
C rnd-1_family-        133 TTCTTACCGCGATTCCAAAGTCACCAAGCTTGAAAGTAAGCTGATCAGCA 84

  scaffold7|siz     492913 CTCTTCGCAGAATTTCTAACAACAAAAATGTTGTCAGGCTTGATATCCAG 492962
                                                                             
C rnd-1_family-         83 CTCTTCGCAGAATTTCTAACAACAAAAATGTTGTCAGGCTTGATATCCAG 34

  scaffold7|siz     492963 ATGACTTATATCATGTTCGTGGATGAGAACCAA 492995
                                                            
C rnd-1_family-         33 ATGACTTATATCATGTTCGTGGATGAGAACCAA 1

Matrix = 20p45g.matrix
Kimura (with divCpGMod) = 1.97
Transitions / transversions = 2.50 (10/4)
Gap_init rate = 0.00 (1 / 581), avg. gap size = 1.00 (1 / 1)


18658 3.01 0.38 0.09 scaffold7|size730406 493461 495586 (234988) C rnd-1_family-639#Unknown (249) 2132 1 m_b1034s001i30 187363

  scaffold7|siz     493461 TGTTTCCAAGGTACAACTGCCTTCATTGATGGTCTCCGGGCTCGCCTGTT 493510
                                                                             
C rnd-1_family-       2132 TGTTTCCAAGGTACAACTGCCTTCATTGATGGTCTCCGGGCTCGCCTGTT 2083

  scaffold7|siz     493511 CTCTGCTGTTCTGCTGGGCATCATGCAGTTTGCTGGGTTCGTGCATTAGA 493560
                                                                             
C rnd-1_family-       2082 CTCTGCTGTTCTGCTGGGCATCATGCAGTTTGCTGGGTTCGTGCATTAGA 2033

  scaffold7|siz     493561 AATTCATTGTCTTTGCCATTGGTACATGTGCTCTCACTTTCGTCATCTGA 493610
                                  i                   vi                     
C rnd-1_family-       2032 AATTCATCGTCTTTGCCATTGGTACATTCGCTCTCACTTTCGTCATCTGA 1983

  scaffold7|siz     493611 AAATCGATCATCATCTGGGGCTCTGTAAAACAATCCGTTGGTACTTTCTT 493660
                                    i                                i       
C rnd-1_family-       1982 AAATCGATCGTCATCTGGGGCTCTGTAAAACAATCCGTTGGTGCTTTCTT 1933

  scaffold7|siz     493661 TCACATAACTCTTCTACCCAACTGCTCCGGTAGTCGTTGAAGCGTATTCA 493710
                           i                                                 
C rnd-1_family-       1932 CCACATAACTCTTCTACCCAACTGCTCCGGTAGTCGTTGAAGCGTATTCA 1883

  scaffold7|siz     493711 TGTGGGAGGACCAAGTTACCTAATCTGACCGACCCACGACTAGGCAACTT 493760
                                                                             
C rnd-1_family-       1882 TGTGGGAGGACCAAGTTACCTAATCTGACCGACCCACGACTAGGCAACTT 1833

  scaffold7|siz     493761 ATGGTAATCCTTAAAAGACAGTTTCCCTTTGGAGATTGATATTTGGTGTG 493810
                                                      i                     i
C rnd-1_family-       1832 ATGGTAATCCTTAAAAGACAGTTTCCCCTTGGAGATTGATATTTGGTGTA 1783

  scaffold7|siz     493811 TCTCGTGAAAGAGCCTTCTAACCTCCTCTACTTTGCCTGGATTGCAACCG 493860
                                i                                  i i       
C rnd-1_family-       1782 TCTCGCGAAAGAGCCTTCTAACCTCCTCTACTTTGCCTGGGTCGCAACCG 1733

  scaffold7|siz     493861 CCCTGGAAAGACATCTCCATCCAGATATGTGCACGTCACAACACAAACCA 493910
                                 i                              i            
C rnd-1_family-       1732 CCCTGGGAAGACATCTCCATCCAGATATGTGCACGTCGCAACACAAACCA 1683

  scaffold7|siz     493911 GAATCTTGAAATGGCAGACACTCCTACGGATGAACACTGCTCGGTTCTTA 493960
                                                                             
C rnd-1_family-       1682 GAATCTTGAAATGGCAGACACTCCTACGGATGAACACTGCTCGGTTCTTA 1633

  scaffold7|siz     493961 CTTTTCCGAAGCACGGGAAGTCAACACATCCATTACACACTTACCTCTTT 494010
                                        -                                    
C rnd-1_family-       1632 CTTTTCCGAAGCA-GGGAAGTCAACACATCCATTACACACTTACCTCTTT 1584

  scaffold7|siz     494011 ACTTGATATGATCCCCCATACTAAGCTCCACACAGGAACTTGTAGGCTCT 494060
                                                          i       iv         
C rnd-1_family-       1583 ACTTGATATGATCCCCCATACTAAGCTCCACGCAGGAACCGGTAGGCTCT 1534

  scaffold7|siz     494061 CCACCCTGCTTCCGCAAGACTCTCGTTTGGGCCACCATGGTGGTTTCACA 494110
                                 i           i         v                     
C rnd-1_family-       1533 CCACCCCGCTTCCGCAAGGCTCTCGTTTCGGCCACCATGGTGGTTTCACA 1484

  scaffold7|siz     494111 CATTTCACGTCCCCTTTTCACATCAACCAATCACTTCAACAGCTCCAGCA 494160
                             i                           i                   
C rnd-1_family-       1483 CACTTCACGTCCCCTTTTCACATCAACCAACCACTTCAACAGCTCCAGCA 1434

  scaffold7|siz     494161 CATTGATTCAGTACTGCCCTTCTCCTACTGCGCTCAAGATGCTCTTGCCA 494210
                              i  i             i                  i          
C rnd-1_family-       1433 CATCGACTCAGTACTGCCCTCCTCCTACTGCGCTCAAGACGCTCTTGCCA 1384

  scaffold7|siz     494211 CACTCAAAACCATCATAATTTCACAATGTTCAACTGATAGCACGTTCCTC 494260
                            i  ?   ?     i       i i  ?   i  i   v         ? 
C rnd-1_family-       1383 CGCTNAAANCCATCGTAATTTCGCGATNTTCGACCGATCGCACGTTCCNC 1334

  scaffold7|siz     494261 ATGTGGCTCAGTGATTTCCTTCACAATTGCTCGGGGAATTACCTCCCTCC 494310
                            i         i                                      
C rnd-1_family-       1333 ACGTGGCTCAGCGATTTCCTTCACAATTGCTCGGGGAATTACCTCCCTCC 1284

  scaffold7|siz     494311 AATTTCTCACACAAGCTCATCCTACTCAGGCCAACAGTACCTCCTTCGTC 494360
                             ii-                           i             v   
C rnd-1_family-       1283 AACC-CTCACACAAGCTCATCCTACTCAGGCCGACAGTACCTCCTTAGTC 1235

  scaffold7|siz     494361 TCGAGCAAGCAAGCTTGTATTCTGGGAAACAGAAGTAGTATTGTTTGTCA 494410
                                                                        i    
C rnd-1_family-       1234 TCGAGCAAGCAAGCTTGTATTCTGGGAAACAGAAGTAGTATTGTTCGTCA 1185

  scaffold7|siz     494411 TTGTGATGTTTATGATCAGCAGAAAGGCAAGACAAGAAAGTGAAAAAGAA 494460
                                                                             
C rnd-1_family-       1184 TTGTGATGTTTATGATCAGCAGAAAGGCAAGACAAGAAAGTGAAAAAGAA 1135

  scaffold7|siz     494461 GTCATTGTCAGTATGCGTTCCACTCCAATAATTGACACCAATGCTGAACT 494510
                                                                             
C rnd-1_family-       1134 GTCATTGTCAGTATGCGTTCCACTCCAATAATTGACACCAATGCTGAACT 1085

  scaffold7|siz     494511 GTGTAGATACTCTCACCAACGAGGGATAAACAGAGATTCTTTAAAAATTT 494560
                                                                             
C rnd-1_family-       1084 GTGTAGATACTCTCACCAACGAGGGATAAACAGAGATTCTTTAAAAATTT 1035

  scaffold7|siz     494561 TGTACATTTTGAGTTCCGCCTTAATATGTTTGATAAACTTTAGACTGGTA 494610
                                                      v                      
C rnd-1_family-       1034 TGTACATTTTGAGTTCCGCCTTAATATCTTTGATAAACTTTAGACTGGTA 985

  scaffold7|siz     494611 CTTTCCATTTGGCTAACAAGGTCAGCAATTTGATGTTCGATATCATGCGC 494660
                                                           v                 
C rnd-1_family-        984 CTTTCCATTTGGCTAACAAGGTCAGCAATTTGTTGTTCGATATCATGCGC 935

  scaffold7|siz     494661 GAGTTCTGATGAAACATTGGTTTTATAACAGTATTGACCCAACTTCCCAG 494710
                                                                             
C rnd-1_family-        934 GAGTTCTGATGAAACATTGGTTTTATAACAGTATTGACCCAACTTCCCAG 885

  scaffold7|siz     494711 ACTCGACAGGGGATTTACATAACCCAAAGCATTTGTATTCTGTGCATTCA 494760
                                                                             
C rnd-1_family-        884 ACTCGACAGGGGATTTACATAACCCAAAGCATTTGTATTCTGTGCATTCA 835

  scaffold7|siz     494761 CCACCATTTTCTGCACCTCGCTTACTGTCAGGTTTTGTTTACAATATACA 494810
                                                   v               v   v     
C rnd-1_family-        834 CCACCATTTTCTGCACCTCGCTTAATGTCAGGTTTTGTTTTCAAAATACA 785

  scaffold7|siz     494811 AGACATGAGTTATCAAATCCTTTTCCATTTAGGATTCAATCAGACAATCA 494860
                                     i                                       
C rnd-1_family-        784 AGACATGAGTCATCAAATCCTTTTCCATTTAGGATTCAATCAGACAATCA 735

  scaffold7|siz     494861 GACGAAGCTTTGAGCTCTGCGACCACTCATCAACCCTTTGGATATATTGT 494910
                                                                             
C rnd-1_family-        734 GACGAAGCTTTGAGCTCTGCGACCACTCATCAACCCTTTGGATATATTGT 685

  scaffold7|siz     494911 GTCTGCAACATTTCCTCATCTTAACCAGATGAGAACAATGTGGACACAGC 494960
                            i i      ii                      ? i i           
C rnd-1_family-        684 GCCCGCAACACCTCCTCATCTTAACCAGATGAGANCGACGTGGACACAGC 635

  scaffold7|siz     494961 CA---CC----ACGGCGACA-AGGTCTCGGACAATGAATCTTTGAATCTG 495002
                            i---  ----i        -                             
C rnd-1_family-        634 CGGTTCCTAGAGCGGCGACAGAGGTCTCGGACAATGAATCTTTGAATCTG 585

  scaffold7|siz     495003 CAATTGGTACAACAATGAGATTTCAGCAGATTGAAGATAATTGAATTCCC 495052
                                                      i             i        
C rnd-1_family-        584 CAATTGGTACAACAATGAGATTTCAGCGGATTGAAGATAATCGAATTCCC 535

  scaffold7|siz     495053 CGATTTCAACGGGATAGCAAGCTTGTATTCCAGGAAACAGAAGTAGTAAG 495102
                                                          i                  
C rnd-1_family-        534 CGATTTCAACGGGATAGCAAGCTTGTATTCCGGGAAACAGAAGTAGTAAG 485

  scaffold7|siz     495103 TTGATAATGAGAGCTACAACATCTGCAGTTGGCCGTCTTTCATGATCTTG 495152
                                                                             
C rnd-1_family-        484 TTGATAATGAGAGCTACAACATCTGCAGTTGGCCGTCTTTCATGATCTTG 435

  scaffold7|siz     495153 GTCTATCATCTTTTCGATCAACTCTCACACTTTCTTGTACAACACAATTC 495202
                                                                             
C rnd-1_family-        434 GTCTATCATCTTTTCGATCAACTCTCACACTTTCTTGTACAACACAATTC 385

  scaffold7|siz     495203 TATTGTTTATCTGCAGAAATTCTTGGTCCGGAATCTCTTGTTTGTATAAT 495252
                                                        i v                  
C rnd-1_family-        384 TATTGTTTATCTGCAGAAATTCTTGGTCCAGTATCTCTTGTTTGTATAAT 335

  scaffold7|siz     495253 TCTTCCATGGTTTTGCCAAGAGAGAATATGTCAGTCTACGATAAAAGTGT 495302
                                                                             
C rnd-1_family-        334 TCTTCCATGGTTTTGCCAAGAGAGAATATGTCAGTCTACGATAAAAGTGT 285

  scaffold7|siz     495303 TCAAGTGAGCTAGAATTCTGATATAGTCAAAATGCAATGAAAGGAAACCA 495352
                                                                             
C rnd-1_family-        284 TCAAGTGAGCTAGAATTCTGATATAGTCAAAATGCAATGAAAGGAAACCA 235

  scaffold7|siz     495353 TGCATTTACCTTTTTTGTATCAAGCAACTCATTTTTCGTAAACAGAAAGG 495402
                                                                             
C rnd-1_family-        234 TGCATTTACCTTTTTTGTATCAAGCAACTCATTTTTCGTAAACAGAAAGG 185

  scaffold7|siz     495403 TGTTGGCATACGCATATCTCGAGTCGCCTTGTTGAAACACCTTATCACCA 495452
                                i   v                   v                i   
C rnd-1_family-        184 TGTTGACATCCGCATATCTCGAGTCGCCTGGTTGAAACACCTTATCGCCA 135

  scaffold7|siz     495453 CTTCTTACCGAGATTCCAAAGTCACCAAGCTTGAAAGTAAGCTGATCAGC 495502
                                     v                                       
C rnd-1_family-        134 CTTCTTACCGCGATTCCAAAGTCACCAAGCTTGAAAGTAAGCTGATCAGC 85

  scaffold7|siz     495503 ACTCTTCGCAGAATTTCTAATAACAAAAATGTTGTCAGGCTTGATATCCA 495552
                                               i                             
C rnd-1_family-         84 ACTCTTCGCAGAATTTCTAACAACAAAAATGTTGTCAGGCTTGATATCCA 35

  scaffold7|siz     495553 GATGACTTATATCATGTTCGTGGATGAGAACCAA 495586
                                                             
C rnd-1_family-         34 GATGACTTATATCATGTTCGTGGATGAGAACCAA 1

Matrix = 20p45g.matrix
Kimura (with divCpGMod) = 1.81
Transitions / transversions = 3.57 (50/14)
Gap_init rate = 0.00 (5 / 2125), avg. gap size = 2.00 (10 / 5)


18719 2.68 0.42 0.05 scaffold7|size730406 496052 498175 (232399) C rnd-1_family-639#Unknown (249) 2132 1 m_b1034s001i31 187364

  scaffold7|siz     496052 TGTTTCCAAGGTACAACTGCCTTCATTGATGGTCTCCGGGCTCGCCTGTT 496101
                                                                             
C rnd-1_family-       2132 TGTTTCCAAGGTACAACTGCCTTCATTGATGGTCTCCGGGCTCGCCTGTT 2083

  scaffold7|siz     496102 CTCTGCTGTTCTGCTGGGCATCATGCAGTTTGCTGGGTTCGTGCATTAGA 496151
                                                                             
C rnd-1_family-       2082 CTCTGCTGTTCTGCTGGGCATCATGCAGTTTGCTGGGTTCGTGCATTAGA 2033

  scaffold7|siz     496152 AATTCATCGTCTTTGCCATTGGTACATTTGCTCTCACTTTCGTCATCTGA 496201
                                                       i                     
C rnd-1_family-       2032 AATTCATCGTCTTTGCCATTGGTACATTCGCTCTCACTTTCGTCATCTGA 1983

  scaffold7|siz     496202 AAATCGATCATCATCTGGGGCTCTGTAAAACAATCCGTTGGTGCTTTCTT 496251
                                    i                                        
C rnd-1_family-       1982 AAATCGATCGTCATCTGGGGCTCTGTAAAACAATCCGTTGGTGCTTTCTT 1933

  scaffold7|siz     496252 CCACATAACTCTTCTACCCAACTGCTCCGGTAGTCGTTGAAGCGTATTCA 496301
                                                                             
C rnd-1_family-       1932 CCACATAACTCTTCTACCCAACTGCTCCGGTAGTCGTTGAAGCGTATTCA 1883

  scaffold7|siz     496302 TGTGGGAGGACCAAGTTACCTAATCTGACCGACCCACGACTAGGCAACTT 496351
                                                                             
C rnd-1_family-       1882 TGTGGGAGGACCAAGTTACCTAATCTGACCGACCCACGACTAGGCAACTT 1833

  scaffold7|siz     496352 ATGGTAATCCTTAAAAGACAGTTTCCCCTTGGAGATTGATATTTGGTGTA 496401
                                                                             
C rnd-1_family-       1832 ATGGTAATCCTTAAAAGACAGTTTCCCCTTGGAGATTGATATTTGGTGTA 1783

  scaffold7|siz     496402 TCTCGCGAAAGAGCCTTCTAACCTCCTCTACTTTGCCTGGGTCGCAACCG 496451
                                                                             
C rnd-1_family-       1782 TCTCGCGAAAGAGCCTTCTAACCTCCTCTACTTTGCCTGGGTCGCAACCG 1733

  scaffold7|siz     496452 CCCTGGGAAGATATCTCCATCCAGATATGTGCACGTCACAACACAAACCA 496501
                                      i                         i            
C rnd-1_family-       1732 CCCTGGGAAGACATCTCCATCCAGATATGTGCACGTCGCAACACAAACCA 1683

  scaffold7|siz     496502 GAATCTTGGAATGGCAGACACTCCTACGGATGAACACTGCTCGGTGCTTA 496551
                                   i                                    v    
C rnd-1_family-       1682 GAATCTTGAAATGGCAGACACTCCTACGGATGAACACTGCTCGGTTCTTA 1633

  scaffold7|siz     496552 CTTTTCCGAAGCACGGGAAGTCAATACATCCATTACACACTTACCTCTTT 496601
                                        -          i                         
C rnd-1_family-       1632 CTTTTCCGAAGCA-GGGAAGTCAACACATCCATTACACACTTACCTCTTT 1584

  scaffold7|siz     496602 ACTTGATATGATCCCCCATACTAAGCTCCACACAAGATCTTGTAGGCTCT 496651
                                                          i  i  v iv         
C rnd-1_family-       1583 ACTTGATATGATCCCCCATACTAAGCTCCACGCAGGAACCGGTAGGCTCT 1534

  scaffold7|siz     496652 CCACCCTGCTTCCGCAAGGCTCTTGTTTGGGCCACCATGGTGGTTTCACA 496701
                                 i                i    v                     
C rnd-1_family-       1533 CCACCCCGCTTCCGCAAGGCTCTCGTTTCGGCCACCATGGTGGTTTCACA 1484

  scaffold7|siz     496702 CATTTCACGTCCCCTTTTCACATCAACCAACCACTTCAACAGCTCCAGCA 496751
                             i                                               
C rnd-1_family-       1483 CACTTCACGTCCCCTTTTCACATCAACCAACCACTTCAACAGCTCCAGCA 1434

  scaffold7|siz     496752 CATTGATTCAGTACTGCCCTTCTCCTACTGCGCTCAAGATGCTCTTGCCA 496801
                              i  i             i                  i          
C rnd-1_family-       1433 CATCGACTCAGTACTGCCCTCCTCCTACTGCGCTCAAGACGCTCTTGCCA 1384

  scaffold7|siz     496802 CACTCAAAACCATCATAATTTCACAATGTTCAACTGATAGCACGTTCCTC 496851
                            i  ?   ?     i       i i  ?   i  i   v         ? 
C rnd-1_family-       1383 CGCTNAAANCCATCGTAATTTCGCGATNTTCGACCGATCGCACGTTCCNC 1334

  scaffold7|siz     496852 ATGTGGCTCAGTGATTTCCTTCACAATTGCTCGGGGAATTAACTCCCTCC 496901
                            i         i                             v        
C rnd-1_family-       1333 ACGTGGCTCAGCGATTTCCTTCACAATTGCTCGGGGAATTACCTCCCTCC 1284

  scaffold7|siz     496902 AACCCTCACACAAGCTCATCCTACTCAGGCCAACAGTACCTCCTTAGTCT 496951
                                                          i                  
C rnd-1_family-       1283 AACCCTCACACAAGCTCATCCTACTCAGGCCGACAGTACCTCCTTAGTCT 1234

  scaffold7|siz     496952 CGAGCAAGCAAGCTTGTATTCTGGGAAACAGAAGTAGTATTGTTCGTCAT 497001
                                                                             
C rnd-1_family-       1233 CGAGCAAGCAAGCTTGTATTCTGGGAAACAGAAGTAGTATTGTTCGTCAT 1184

  scaffold7|siz     497002 TGTGATG-TTATGATCAACAGAAAGGAAAGACAAGAAAGTGAAAAAGAAG 497050
                                  -         i        v                       
C rnd-1_family-       1183 TGTGATGTTTATGATCAGCAGAAAGGCAAGACAAGAAAGTGAAAAAGAAG 1134

  scaffold7|siz     497051 TCATTGTCAGTATGCGTTCCACTCCAATAATTGACATCAATGCTTAACTG 497100
                                                               i       v     
C rnd-1_family-       1133 TCATTGTCAGTATGCGTTCCACTCCAATAATTGACACCAATGCTGAACTG 1084

  scaffold7|siz     497101 TGTAGATACTCTCACCAACGAGGGATAAACAGAGATTCTTTAAAAAATTT 497150
                                                                         v   
C rnd-1_family-       1083 TGTAGATACTCTCACCAACGAGGGATAAACAGAGATTCTTTAAAAATTTT 1034

  scaffold7|siz     497151 GTACATTTTGAGTTCCGCCTTAATATCTTTGATAAACTTTAGACTGGTAC 497200
                                                                             
C rnd-1_family-       1033 GTACATTTTGAGTTCCGCCTTAATATCTTTGATAAACTTTAGACTGGTAC 984

  scaffold7|siz     497201 TTTCCATTTGGCTAACAAGGTCAGCAATTTGTTGTTCGATATCATGCGCG 497250
                                                                             
C rnd-1_family-        983 TTTCCATTTGGCTAACAAGGTCAGCAATTTGTTGTTCGATATCATGCGCG 934

  scaffold7|siz     497251 AGTTCTGATGAAACATTGGTTTTATAACAGTATTGACCCAACTTCCCAGA 497300
                                                                             
C rnd-1_family-        933 AGTTCTGATGAAACATTGGTTTTATAACAGTATTGACCCAACTTCCCAGA 884

  scaffold7|siz     497301 CTCGACAGGGGAATTACATAACCCAAAGCATTTGTATTCTGCGCATTCAC 497350
                                       v                            i        
C rnd-1_family-        883 CTCGACAGGGGATTTACATAACCCAAAGCATTTGTATTCTGTGCATTCAC 834

  scaffold7|siz     497351 CACCATTTTCTGCACCTCGCTTACTGTCAGGTTTTGTTTTCAATATACAA 497400
                                                  v                   v      
C rnd-1_family-        833 CACCATTTTCTGCACCTCGCTTAATGTCAGGTTTTGTTTTCAAAATACAA 784

  scaffold7|siz     497401 GACATGAGTTATCAAATCCTTTTCCATTTAGGATTCAATCAGACAATCAG 497450
                                    i                                        
C rnd-1_family-        783 GACATGAGTCATCAAATCCTTTTCCATTTAGGATTCAATCAGACAATCAG 734

  scaffold7|siz     497451 ACGAAGCTTTGAGCTCTGCAACCACTCATCAACCCTTTGGATATATTGTG 497500
                                              i                              
C rnd-1_family-        733 ACGAAGCTTTGAGCTCTGCGACCACTCATCAACCCTTTGGATATATTGTG 684

  scaffold7|siz     497501 TCTGCAACATTTCCTCATCTTAACCAGATGAGAACAATGTGGACACAGCC 497550
                           i i      ii                      ? i i            
C rnd-1_family-        683 CCCGCAACACCTCCTCATCTTAACCAGATGAGANCGACGTGGACACAGCC 634

  scaffold7|siz     497551 G---CCTA---CGGCGACA-AGGTCTCGGACAATGAATCTTTGAATCTGC 497593
                            ---    ---        -                              
C rnd-1_family-        633 GGTTCCTAGAGCGGCGACAGAGGTCTCGGACAATGAATCTTTGAATCTGC 584

  scaffold7|siz     497594 AATTGGTACAGCAATGAGATTTCAGCAGATTGAAGATCATCGAATTCCCC 497643
                                     i               i          v            
C rnd-1_family-        583 AATTGGTACAACAATGAGATTTCAGCGGATTGAAGATAATCGAATTCCCC 534

  scaffold7|siz     497644 GATTTCAACGGGATAGCAAGC-CATATTCCGGGAAACAGAAGTAGTAAGT 497692
                                                -ii                          
C rnd-1_family-        533 GATTTCAACGGGATAGCAAGCTTGTATTCCGGGAAACAGAAGTAGTAAGT 484

  scaffold7|siz     497693 TGATAATGAGAGCTACAACATCTGCAGTTGGCCGTCTTTCATGATCTTGG 497742
                                                                             
C rnd-1_family-        483 TGATAATGAGAGCTACAACATCTGCAGTTGGCCGTCTTTCATGATCTTGG 434

  scaffold7|siz     497743 TCTATCATCTTTTCGATCAACTCTCACACTTTCTTGTACAACACAATTCT 497792
                                                                             
C rnd-1_family-        433 TCTATCATCTTTTCGATCAACTCTCACACTTTCTTGTACAACACAATTCT 384

  scaffold7|siz     497793 ATTGTTTATCTGCAGAAATTCTTGGTCCAGTATCTCTTGTTTGTATAATT 497842
                                                                             
C rnd-1_family-        383 ATTGTTTATCTGCAGAAATTCTTGGTCCAGTATCTCTTGTTTGTATAATT 334

  scaffold7|siz     497843 CTTCCATGGTTTTGCCAAGAGAGAATATGTCAGTCTACGATAAAAGTGTT 497892
                                                                             
C rnd-1_family-        333 CTTCCATGGTTTTGCCAAGAGAGAATATGTCAGTCTACGATAAAAGTGTT 284

  scaffold7|siz     497893 CAAGTGAGCTAGAATTCTGATATAGTCAAAATGCAATGAAAGGAAACCAT 497942
                                                                             
C rnd-1_family-        283 CAAGTGAGCTAGAATTCTGATATAGTCAAAATGCAATGAAAGGAAACCAT 234

  scaffold7|siz     497943 GCATTTACCTTTTTTGTATCAAGCAACTCATTTTTTGTAAACAGAAAGGT 497992
                                                              i              
C rnd-1_family-        233 GCATTTACCTTTTTTGTATCAAGCAACTCATTTTTCGTAAACAGAAAGGT 184

  scaffold7|siz     497993 GTTGACATCCGCATATCTTGAGTCGCCTGGTTGAAACACCTTATCGCCAC 498042
                                             i                               
C rnd-1_family-        183 GTTGACATCCGCATATCTCGAGTCGCCTGGTTGAAACACCTTATCGCCAC 134

  scaffold7|siz     498043 TTCTTACCGAGATTCCAAAGTCACCAAGCTTGAAAGTAAGCTGATCAGCA 498092
                                    v                                        
C rnd-1_family-        133 TTCTTACCGCGATTCCAAAGTCACCAAGCTTGAAAGTAAGCTGATCAGCA 84

  scaffold7|siz     498093 CTCTTCGCAGAATTTCTAACAACAAAAATGTTGTCAGGCTTGATATCCAG 498142
                                                                             
C rnd-1_family-         83 CTCTTCGCAGAATTTCTAACAACAAAAATGTTGTCAGGCTTGATATCCAG 34

  scaffold7|siz     498143 ATGACTTATATCATGTTCATGGATGAGAACCAA 498175
                                             i              
C rnd-1_family-         33 ATGACTTATATCATGTTCGTGGATGAGAACCAA 1

Matrix = 20p45g.matrix
Kimura (with divCpGMod) = 1.60
Transitions / transversions = 3.07 (43/14)
Gap_init rate = 0.00 (6 / 2123), avg. gap size = 1.67 (10 / 6)


5723 2.33 0.16 0.16 scaffold7|size730406 498637 499281 (231293) C rnd-1_family-639#Unknown (249) 2132 1488 m_b1034s001i32 187365

  scaffold7|siz     498637 TGTTTCCAAGGTACAACTGCCTTCATTGACGGTCTCCGGGCTCGCCTGTT 498686
                                                        i                    
C rnd-1_family-       2132 TGTTTCCAAGGTACAACTGCCTTCATTGATGGTCTCCGGGCTCGCCTGTT 2083

  scaffold7|siz     498687 CTCTGCTGTTCTGCTGGGCATCATGCAGTTTGCTGGGTTCGTGCATTAGA 498736
                                                                             
C rnd-1_family-       2082 CTCTGCTGTTCTGCTGGGCATCATGCAGTTTGCTGGGTTCGTGCATTAGA 2033

  scaffold7|siz     498737 AATTCATCGTCTTTGCCATTGGTACATTTGCTCTCACTTTCGTCATCTGA 498786
                                                       i                     
C rnd-1_family-       2032 AATTCATCGTCTTTGCCATTGGTACATTCGCTCTCACTTTCGTCATCTGA 1983

  scaffold7|siz     498787 AAATTGATCATCATCTGGGGCTCTGTAAAACAATCCGTTGGTGCTTTCTT 498836
                               i    i                                        
C rnd-1_family-       1982 AAATCGATCGTCATCTGGGGCTCTGTAAAACAATCCGTTGGTGCTTTCTT 1933

  scaffold7|siz     498837 CCACATAACTCTTCTACCCAACTGCTCCGGTAGTCGTTGAAGCGTATTCA 498886
                                                                             
C rnd-1_family-       1932 CCACATAACTCTTCTACCCAACTGCTCCGGTAGTCGTTGAAGCGTATTCA 1883

  scaffold7|siz     498887 TGTGGGAGGACCAAGTTACCTAATCTGACCGACCCACGACTAGGCAACTT 498936
                                                                             
C rnd-1_family-       1882 TGTGGGAGGACCAAGTTACCTAATCTGACCGACCCACGACTAGGCAACTT 1833

  scaffold7|siz     498937 ATGGTAATCCTTAAAAGACAGTTTCCCCTTGGAGATTGATATTTGGTGTA 498986
                                                                             
C rnd-1_family-       1832 ATGGTAATCCTTAAAAGACAGTTTCCCCTTGGAGATTGATATTTGGTGTA 1783

  scaffold7|siz     498987 TCTCGCGAAAGAGCCTTCTAACCTCCTCTACTTTGCCTGCGTCGCAACCA 499036
                                                                  v         i
C rnd-1_family-       1782 TCTCGCGAAAGAGCCTTCTAACCTCCTCTACTTTGCCTGGGTCGCAACCG 1733

  scaffold7|siz     499037 CCCTGGGAAGACATCTCCATCCAGATATGTGCACGTCGCAACACAAACCA 499086
                                                                             
C rnd-1_family-       1732 CCCTGGGAAGACATCTCCATCCAGATATGTGCACGTCGCAACACAAACCA 1683

  scaffold7|siz     499087 GAATCTTGAATTGGCAGACACTCCTACGGATGAACACTGCTTGGTTCTTA 499136
                                     v                              i        
C rnd-1_family-       1682 GAATCTTGAAATGGCAGACACTCCTACGGATGAACACTGCTCGGTTCTTA 1633

  scaffold7|siz     499137 CTTTTCCGAAGCACGGGAAGTCAATACATCCATGACACACTTACCTCTTT 499186
                                        -          i        v                
C rnd-1_family-       1632 CTTTTCCGAAGCA-GGGAAGTCAACACATCCATTACACACTTACCTCTTT 1584

  scaffold7|siz     499187 ACTTGATATGATCCCCCATACTAAGCTCCACACAGGAACTTGTAGGCTCT 499236
                                                          i       iv         
C rnd-1_family-       1583 ACTTGATATGATCCCCCATACTAAGCTCCACGCAGGAACCGGTAGGCTCT 1534

  scaffold7|siz     499237 CCACCCTGCTTCCGCAAGGCTCTCGTTTAGGCCACCATGG-GGTTT 499281
                                 i                     v           -     
C rnd-1_family-       1533 CCACCCCGCTTCCGCAAGGCTCTCGTTTCGGCCACCATGGTGGTTT 1488

Matrix = 20p45g.matrix
Kimura (with divCpGMod) = 1.22
Transitions / transversions = 2.00 (10/5)
Gap_init rate = 0.00 (2 / 644), avg. gap size = 1.00 (2 / 2)


432 26.03 1.35 1.35 scaffold7|size730406 499261 499408 (231166) scaffold5|size2025720_(dbseq-nr_679)_[1273151,1286701]#LTR/Gypsy 409 556 (12995) m_b1034s001i33 187366

  scaffold7|siz     499261 GTTTAGGCCACCAT--GGGGTTTGCGATATTGTTGGTCGCGATTGGTCTC 499308
                            i i   i   i  --iv      v      vv     i vvv     v 
  scaffold5|siz        409 GCTCAGGTCACTATCTATGGTTTGAGATATTTGTGGTCACTTATGGTCAC 458

  scaffold7|siz     499309 CTTCCGCAAATGGTCGCAGGATTTATTAGATTGTATGTTATAAAATGATT 499358
                               i  v       i vi       i  v  v  v    i   v iviv
  scaffold5|siz        459 CTTCTGCCAATGGTCACCAGATTTATCAGTTTTTAAGTTACAAATTACCA 508

  scaffold7|siz     499359 CCAAACTACTATCCTTTTTCAATAAATTTCATTTTTAGTACTTATTACCC 499408
                             i  v    v    v  v              v  -v  - i i     
  scaffold5|siz        509 CCGAAATACTTTCCTGTTACAATAAATTTCATTATT-CTA-TCACTACCC 556

Matrix = 20p45g.matrix
Kimura (with divCpGMod) = 31.09
Transitions / transversions = 0.73 (16/22)
Gap_init rate = 0.02 (3 / 147), avg. gap size = 1.33 (4 / 3)


1080 18.34 0.74 7.09 scaffold7|size730406 499277 499546 (231028) rnd-1_family-224#Unknown 1 254 (46) m_b1034s001i34 187367

  scaffold7|siz     499277 GGTTTGCGATATTGTTGGTCGCGATTGGTCTCCTTCCGCAAATGGTCGCA 499326
                                        v      iv?v      vvi    vv        ivv
  rnd-1_family-          1 GGTTTGCGATATTTTTGGTCAGNTTTGGTCAGTTTCCCGAAATGGTCAGT 50

  scaffold7|siz     499327 GGATTTATTAGATTGTATGTTATAAAATGATTCCAAACTACTATCCTTTT 499376
                            i     ii     i  v      ? v   iv     v        -   
  rnd-1_family-         51 GAATTTACCAGATTATAAGTTATANATTGACGCCAAAGTACTATCC-TTT 99

  scaffold7|siz     499377 TCAATAAATTTCATTTTTAGTAC--TTATTACCCAATCAACATTCAAAAT 499424
                              i?   vv         v   --     v?i     i    --   ?i
  rnd-1_family-        100 TCAGNAAAAATCATTTTTACTACAATTATTTNTCAATCGACAT--AAANC 147

  scaffold7|siz     499425 ACACACATCCTGGAGGTGTTTGATTGGCGAAAAAAACCACTGCAGGGGCA 499474
                           ---i     i   i   -----------?                  v  
  rnd-1_family-        148 ---TACATCTTGGGGGT-----------NAAAAAAACCACTGCAGGGTCA 183

  scaffold7|siz     499475 TCTTGCGTTGTGGAAAAAACCCTAGAAGACACCTACTTCGAGCGTTTATG 499524
                             i     i          -           i  iv i  v   v     
  rnd-1_family-        184 TCCTGCGTCGTGGAAAAAA-CCTAGAAGACATCTGATCCGCGCGGTTATG 232

  scaffold7|siz     499525 TACATAACATCGTTATACACAT 499546
                                    vi  i i v    
  rnd-1_family-        233 TACATAACAATGTCACAAACAT 254

Matrix = 20p45g.matrix
Kimura (with divCpGMod) = 20.13
Transitions / transversions = 1.00 (23/23)
Gap_init rate = 0.07 (19 / 269), avg. gap size = 1.05 (20 / 19)


556 23.41 2.70 13.43 scaffold7|size730406 499398 499693 (230881) C rnd-1_family-198#Unknown (7) 430 163 m_b1034s001i35 187368

  scaffold7|siz     499398 ACTTATTACCCAATCAACATTCAAAATACACACATCCTGGAGGTGTTTGA 499447
                            ?     vvi i   i    ---    -  -     i   i   ------
C rnd-1_family-        430 ANTTATTTATCGATCGACAT---AAAT-CA-ACATCTTGGGGGT------ 392

  scaffold7|siz     499448 TTGGCGAAAAAAACCACTGCAGGGGCATCTTGCGTTGTGGAAAAAACCCT 499497
                           ---- -                  v   ii     i            - 
C rnd-1_family-        391 ----C-AAAAAAACCACTGCAGGGTCATTCTGCGTCGTGGAAAAAACC-T 348

  scaffold7|siz     499498 AGAAGACACCTACTTCGAGC-GTTTATGTACATAACATCGTTATACACAT 499546
                                   i  iv i  v  - v             iv   i i v    
C rnd-1_family-        347 AGAAGACATCTGATCCGCGCCGGTTATGTACATAACGACGTCACAAACAT 298

  scaffold7|siz     499547 GATGCTTTTGTGATG-GCAAGACCATATTATGTACATAACAAAGTCATGA 499595
                           ivii ------    -  ii  i  ---- v - v   v   v  i  iv
C rnd-1_family-        297 ACCAC------GATGTGCGGGATCA----AAG-AAATACCAATGTTATAT 259

  scaffold7|siz     499596 ACATACC-TTTCTTGCGAAACTAACATAC---TTTCAGTTCAATCATTTT 499641
                                i -    ivi?     v vi?   --- i  ---    iv v i 
C rnd-1_family-        258 ACATATCATTTCCGANGAAACAATTNTACATGTCTC---TCAACGAGTCT 212

  scaffold7|siz     499642 TCTTTGTGA--AGGCAAGACCATTTTATGTACATAACAAAGTCATGAACA 499689
                            vii   v?--vv     i-----    i        v    ii i    
C rnd-1_family-        211 TACCTGTTNTTCCGCAAGG-----TTATATACATAACCAAGTTGTAAACA 167

  scaffold7|siz     499690 TACC 499693
                               
C rnd-1_family-        166 TACC 163

Matrix = 20p45g.matrix
Kimura (with divCpGMod) = 24.90
Transitions / transversions = 1.50 (36/24)
Gap_init rate = 0.14 (41 / 295), avg. gap size = 1.07 (44 / 41)

685 21.55 8.70 1.35 scaffold7|size730406 499413 499619 (230955) C rnd-1_family-219#Unknown (0) 430 209 m_b1034s001i36 187368

  scaffold7|siz     499413 AACATTCAAA-AT-ACACACATCCTGGAGGTGTTTGATT--GGCGAAAAA 499458
                                   v -  -   ?-        -    ?v  iv --  i      
C rnd-1_family-        430 AACATTCACACATGACAN-CATCCTGG-GGTGNGTGGGTTGGGTGAAAAA 383

  scaffold7|siz     499459 AACCACTGCAGGGGCATCTTGCGTTGTGGAAAAAACCCTAGAAGACACCT 499508
                                        v i  i    ii             -  ?  i   i 
C rnd-1_family-        382 AACCACTGCAGGGTCGTCCTGCGCCGTGGAAAAAACCC-AGNAGGCACTT 334

  scaffold7|siz     499509 ACTTCGAGCGTTTATGTACATAACATCGTTATACACATGATGC-TTTTGT 499557
                           ?v i  v   v              ii  i i v    i ii -     i
C rnd-1_family-        333 NATCCGCGCGATTATGTACATAACACTGTCACAAACATAACACATTTTGC 284

  scaffold7|siz     499558 G------------ATGGCAAGACCATATTATGTACATAAC-AAAGTCATG 499594
                            ------------  iv   vii        ii   i v -   i     
C rnd-1_family-        283 GTGGACAAAGAGAATACCAATGTCATATTATACACACATCAAAAATCATG 234

  scaffold7|siz     499595 AACATACCTTTCTTGCGAAACTAAC 499619
                             v v v viviv    v       
C rnd-1_family-        233 AAAAAAACGCATGTGCGTAACTAAC 209

Matrix = 20p45g.matrix
Kimura (with divCpGMod) = 24.47
Transitions / transversions = 1.44 (26/18)
Gap_init rate = 0.04 (9 / 206), avg. gap size = 2.33 (21 / 9)

1326 7.60 0.00 0.00 scaffold7|size730406 499491 499661 (230913) C rnd-1_family-724#Unknown (0) 171 1 m_b1034s001i37 187368

  scaffold7|siz     499491 AAACCCTAGAAGACACCTACTTCGAGCGTTTATGTACATAACATCGTTAT 499540
                                             iv i  v   ?              i   i i
C rnd-1_family-        171 AAACCCTAGAAGACACCTGATCCGCGCGNTTATGTACATAACACCGTCAC 122

  scaffold7|siz     499541 ACACATGATGCTTTTGTGATGGCAAGACCATATTATGTACATAACAAAGT 499590
                            v      i          v                              
C rnd-1_family-        121 AAACATGACGCTTTTGTGAAGGCAAGACCATATTATGTACATAACAAAGT 72

  scaffold7|siz     499591 CATGAACATACCTTTCTTGCGAAACTAACATACTTTCAGTTCAATCATTT 499640
                                          i        v         i               
C rnd-1_family-         71 CATGAACATACCTTTTTTGCGAAAATAACATACTCTCAGTTCAATCATTT 22

  scaffold7|siz     499641 TTCTTTGTGAAGGCAAGACCA 499661
                                                
C rnd-1_family-         21 TTCTTTGTGAAGGCAAGACCA 1

Matrix = 20p45g.matrix
Kimura (with divCpGMod) = 7.51
Transitions / transversions = 1.60 (8/5)
Gap_init rate = 0.00 (0 / 170), avg. gap size = 0.0 (0 / 0)

679 5.43 1.09 0.00 scaffold7|size730406 499644 499735 (230839) C rnd-1_family-724#Unknown (62) 109 17 m_b1034s001i38 187368

  scaffold7|siz     499644 TTTGTGAAGGCAAGACCATTTTATGTACATAACAAAGTCATGAACATACC 499693
                                              v                              
C rnd-1_family-        109 TTTGTGAAGGCAAGACCATATTATGTACATAACAAAGTCATGAACATACC 60

  scaffold7|siz     499694 -GTTTTGCGAAAATAACATACTCTCTGTTCTATCATTTTTCCT 499735
                           -v                       v    v          i 
C rnd-1_family-         59 TTTTTTGCGAAAATAACATACTCTCAGTTCAATCATTTTTCTT 17

Matrix = 20p45g.matrix
Kimura (with divCpGMod) = 5.65
Transitions / transversions = 0.25 (1/4)
Gap_init rate = 0.01 (1 / 91), avg. gap size = 1.00 (1 / 1)


1536 21.00 4.88 3.20 scaffold7|size730406 499664 500032 (230542) C scaffold3|size1191850_(dbseq-nr_493)_[349346,364513]#LTR/Copia (6756) 8412 8038 m_b1034s001i39 187369

  scaffold7|siz     499664 TTATGTACATAACAAAGTCATGAACATACCGTTTTGCGAAAATAACATAC 499713
                               i  i        iv  vi   ii   vi   v iv   -     i-
C scaffold3|siz       8412 TTATATATATAACAAAAACAAAAACGCACCTCTTTTCATAAA-AACATG- 8365

  scaffold7|siz     499714 TCTCTGTTCTATCATTT-----------TT----CCTGAGTTTTTCTCTT 499748
                                vi  -     i -----------  ----       ii i     
C scaffold3|siz       8364 TCTCTTCTC-ATCATCTGAATCGTCCCATTCACCCCTGAGTCCTCCTCTT 8316

  scaffold7|siz     499749 TTTTGGCGGTGTCCACTCATCAAAATCGGTGGGTATCTCTGGCCAAGCTA 499798
                           i  i    v vi   i           v v      i  i        i 
C scaffold3|siz       8315 CTTCGGCGCTTCCCATTCATCAAAATCCGAGGGTATTTCCGGCCAAGCCA 8266

  scaffold7|siz     499799 CTTCACTCCTTTTTTGTCTGTGTCTGAACTTTCCCTTCAAGGCATCCTCG 499848
                               i     i  i        ii    v  i        v        i
C scaffold3|siz       8265 CTTCGCTCCTCTTCTGTCTGTGCTTGAAATTCCCCTTCAACGCATCCTCA 8216

  scaffold7|siz     499849 TGTGTCCTCTCCCAGCGCATTGCTTCCTTTTGAACTCTTTCACAGAACAC 499898
                             iivi   v       iii      i iii   i            v  
C scaffold3|siz       8215 TGCAATCTCACCCAGCGTGCTGCTTCTTCCCGAATTCTTTCACAGAAAAC 8166

  scaffold7|siz     499899 AAATAAGCCTGGCTTAGGTGAATCAAATAGGTTGTTGAACTCCCTGTTGT 499948
                                 v  i  i  i        i  i     i     i     i    
C scaffold3|siz       8165 AAATAACCCCGGTTTGGGTGAATCGAACAGGTTATTGAATTCCCTATTGT 8116

  scaffold7|siz     499949 ATCGTTCCATCACATTATTTGTGCGCTGATGACTTTTTAACAACATCGAA 499998
                            v  i     v        i  v v      v     -------  i  v
C scaffold3|siz       8115 AACGCTCCATGACATTATTCGTTCTCTGATGTCTTTT-------ATTGAT 8073

  scaffold7|siz     499999 CAA---AAACAGCGTTAGTTCTCATGTTATATACATA 500032
                              ---                i-   vi   -    
C scaffold3|siz       8072 CAAAAGAAACAGCGTTAGTTCTT-TGTGGTAT-CATA 8038

Matrix = 20p45g.matrix
Kimura (with divCpGMod) = 22.40
Transitions / transversions = 2.26 (52/23)
Gap_init rate = 0.04 (15 / 368), avg. gap size = 2.00 (30 / 15)


524 6.42 0.00 3.85 scaffold7|size730406 499989 500069 (230505) C rnd-1_family-1209#Unknown (1) 95 18 m_b1034s001i40 187370

  scaffold7|siz     499989 CAACATCGAACAAAAACAGCGTTAGTTCTCATGTTATATACATAACCAAG 500038
                                 i      ---          iv                      
C rnd-1_family-         95 CAACATTGAACAA---CAGCGTTAGTCATCATGTTATATACATAACCAAG 49

  scaffold7|siz     500039 TATTAAACATACCAGACCCCATCATCCTCCA 500069
                            vv           ?                
C rnd-1_family-         48 TTGTAAACATACCANACCCCATCATCCTCCA 18

Matrix = 20p45g.matrix
Kimura (with divCpGMod) = 6.79
Transitions / transversions = 0.67 (2/3)
Gap_init rate = 0.04 (3 / 80), avg. gap size = 1.00 (3 / 3)

372 25.41 9.33 3.80 scaffold7|size730406 500021 500245 (230329) C rnd-1_family-15#Unknown (65) 937 701 m_b1034s001i41 187370

  scaffold7|siz     500021 GTTATATACATAACCAAGTATTAAACATACCAGACCCCATCATCCT--CC 500068
                                              vv             ii  ?v      -- v
C rnd-1_family-        937 GTTATATACATAACCAAGTTGTAAACATACCAGATTCCNGCATCCTGTCA 888

  scaffold7|siz     500069 ACACTT--GTC---------CATACTTCCTGCGTTCGCTATCCAAA-AAC 500106
                           iv    --  ?---------  i v vi vv i iv i i vi v -   
C rnd-1_family-        887 GAACTTCAGTNATTGAAAAGCACAATGTCATCATCAGTTGTATACATAAC 838

  scaffold7|siz     500107 ATTGACAACATGCTTCAGCGCTATCCAAA--AACATTGACACTGTGCTTC 500154
                            vvv  iv   i     ivivi   v   --  vvi  i vi vv i i 
C rnd-1_family-        837 AAATACGCCATACTTCAAAAACATCGAAATGAAGTCTGGCTTTCAGTTCC 788

  scaffold7|siz     500155 AGCGCCTTCCAAAAACATCGACATCATGCTTCAGCGCTA--TCCAAAA-C 500201
                           v    vv        i       i    ? v     i  --       - 
C rnd-1_family-        787 TGCGCAATCCAAAAATATCGACACCATGNTGCAGCGTTATCTCCAAAANC 738

  scaffold7|siz     500202 ATCGACTCAGTACCTCAGCGCTATCCAGAG--ATCGACGCCATGCT 500245
                               -------    --    v     i i--      i       
C rnd-1_family-        737 ATCG-------ACCT--GCGCAATCCAAAAATATCGACACCATGCT 701

Matrix = 20p45g.matrix
Kimura (with divCpGMod) = 31.19
Transitions / transversions = 0.90 (26/29)
Gap_init rate = 0.08 (17 / 224), avg. gap size = 1.76 (30 / 17)

704 17.50 2.42 3.05 scaffold7|size730406 500077 500241 (230333) C rnd-1_family-0#Unknown (1) 2507 2344 m_b1034s001i42 187370

  scaffold7|siz     500077 CCATACTTCCTGCGTTCGCTATCCAAAAACATTGACAACATGCTTCAGCG 500126
                                    v--- --   v         i  i    v   i        
C rnd-1_family-       2507 CCATACTTCA---G--CGCAATCCAAAAATATCGACACCATACTTCAGCG 2463

  scaffold7|siz     500127 CTATCCAAAAACATTGACACTGTGCTTCA-GCGCCTTCCAAAAACATCGA 500175
                            v         i  i     ii i    v-    ?v        i     
C rnd-1_family-       2462 CAATCCAAAAATATCGACACCATACTTCCTGCGCNATCCAAAAATATCGA 2413

  scaffold7|siz     500176 CATCATGCTTCAGCGCTATCC-AAAACATCGACTCAGTACCTCAGCGCTA 500224
                             i   i    v    v    -    i      v vi   i       v 
C rnd-1_family-       2412 CACCATACTTCTGCGCAATCCNAAAATATCGACACCATACTTCAGCGCAA 2363

  scaffold7|siz     500225 TCCAGAG--ATCGACGCCA 500241
                               i i--      i   
C rnd-1_family-       2362 TCCAAAAATATCGACACCA 2344

Matrix = 20p45g.matrix
Kimura (with divCpGMod) = 18.80
Transitions / transversions = 1.55 (17/11)
Gap_init rate = 0.05 (8 / 164), avg. gap size = 1.12 (9 / 8)

542 18.11 4.47 7.47 scaffold7|size730406 500083 500261 (230313) C rnd-1_family-15#Unknown (211) 791 618 m_b1034s001i43 187370

  scaffold7|siz     500083 TTCCTGCGTTCGCTATCCAAAAACATTGACAACATGCTTCAGCGCTATC- 500131
                                   ---- v         i  i    v    ? v     i    -
C rnd-1_family-        791 TTCCTGCG----CAATCCAAAAATATCGACACCATGNTGCAGCGTTATCT 746

  scaffold7|siz     500132 -CAAAAACATTGACACTGTGCTTCAGCGCCTTCCAAAAACATCGACATCA 500180
                           -     ?   i   ------  ---    vv        i       i  
C rnd-1_family-        745 CCAAAANCATCGAC------CT---GCGCAATCCAAAAATATCGACACCA 705

  scaffold7|siz     500181 TGCTTCAGCGCTATCCAAAA--CATCGAC-TCAGTACCTCA-GCGCTATC 500226
                               i v    ?        --v      -i  vv  i  v-    v   
C rnd-1_family-        704 TGCTCCTGCGCNATCCAAAAATAATCGACACCATGACTTCCTGCGCAATC 655

  scaffold7|siz     500227 CAGAG--ATCGACGCCATGCTTTCTTCAATAACCAAA 500261
                             i i--      i    i   iv v iv? v     
C rnd-1_family-        654 CAAAAATATCGACACCATACTTCATGCGCNATCCAAA 618

Matrix = 20p45g.matrix
Kimura (with divCpGMod) = 19.13
Transitions / transversions = 1.00 (15/15)
Gap_init rate = 0.11 (19 / 178), avg. gap size = 1.11 (21 / 19)


651 1.27 0.00 1.27 scaffold7|size730406 500230 500309 (230265) C rnd-5_family-421#Unknown (0) 2557 2479 m_b1034s001i44 187371

  scaffold7|siz     500230 AGATCGACGCCATGCTTTCTTCAATAACCAAACTCAAATGTCTCCTGACG 500279
                                                            v   -            
C rnd-5_family-       2557 AGATCGACGCCATGCTTTCTTCAATAACCAAACACAA-TGTCTCCTGACG 2509

  scaffold7|siz     500280 AACGCCATATCATACACATTTTTTTCTCTA 500309
                                                         
C rnd-5_family-       2508 AACGCCATATCATACACATTTTTTTCTCTA 2479

Matrix = 20p45g.matrix
Kimura (with divCpGMod) = 1.28
Transitions / transversions = 0.00 (0/1)
Gap_init rate = 0.01 (1 / 79), avg. gap size = 1.00 (1 / 1)


3237 25.42 2.05 2.75 scaffold7|size730406 500311 501188 (229386) C scaffold3|size1191850_(dbseq-nr_493)_[349346,364513]#LTR/Copia (7199) 7969 7098 m_b1034s001i45 187369

  scaffold7|siz     500311 ACTCACATGTCTCTTTGCCATTCTCCGTTATTGTCTGCATTATAATTGAA 500360
                              i    v    vii    v  i  v  -     i v   i        
C scaffold3|siz       7969 ACTTACATCTCTCGCCGCCAGTCCCCTTT-TTGTCCGAATTGTAATTGAA 7921

  scaffold7|siz     500361 CATGTCGATCAGTTTCCCCCTTAACCAAGTCGGGATGAAATAATTATCCA 500410
                              v  i  i ii  ivvii i        i    i      v  i i  
C scaffold3|siz       7920 CATCTCAATTAACTTTGGTTTCAACCAAGTTGGGACGAAATATTTGTTCA 7871

  scaffold7|siz     500411 AAAACTCGTCACACTGCCTTTTATCACACCGTTTTAA--CCCCTTGT-TT 500457
                           vi  v  v  iv iiv i i  v  i  i - i  i --   i i i-  
C scaffold3|siz       7870 TGAAATCTTCGAATCTCTTCTTTTCGCATC-TCTTGATGCCCTTCGCCTT 7822

  scaffold7|siz     500458 CTGTAAACCATATCTCTTATGTACTCTACTCCCATCCTCATATCCTCCTT 500507
                              i --    v  i  v  i  v  i  i  iv  vv      i  i  
C scaffold3|siz       7821 CTGCA--CCATCTCCCTGATATAATCCACCCCTTTCAGCATATCTTCTTT 7774

  scaffold7|siz     500508 TTTGAGTACTGTCAAAAATCAAACAAGGGTAAGACTACCTTGATCATATC 500557
                           ii   vv          i       vv  i  v iv i      vvi   
C scaffold3|siz       7773 CCTGATGACTGTCAAAAGTCAAACATCGGCAATATAATCTTGATGTCATC 7724

  scaffold7|siz     500558 CTTGTGGAACCCCTTCTCTACCATGTTATGTCGTATTGCCTGCTTCCAAT 500607
                           ii v v   i   i i  v i      i    vv  i             
C scaffold3|siz       7723 TCTCTCGAATCCCCTTTCAATCATGTTGTGTCTGATCGCCTGCTTCCAAT 7674

  scaffold7|siz     500608 GGAAGAAGCACCCTAGATGATACTCGCACTTGAACCATCGCTCAATACAA 500657
                                     v  v     i  v  i  iiii      iv   v  vv  
C scaffold3|siz       7673 GGAAGAAGCAACCGAGATGGTAATCACATCCAAACCATTTCTCTATCGAA 7624

  scaffold7|siz     500658 TTCACTAGCGCCCACTCAAAGTCGTGCATCACACCTGCTACGTCTATCCC 500707
                                i i            i           v    ii  i  v  v  
C scaffold3|siz       7623 TTCACCAACGCCCACTCAAAATCGTGCATCACTCCTGTCACATCAATGCC 7574

  scaffold7|siz     500708 TTTTGGGCCTGTCAAAAAAATCATC---GTTTTTCGAAGAAAA---AACA 500751
                           i     v   i v       v  iv---i     --       ---    
C scaffold3|siz       7573 CTTTGGCCCTATGAAAAAAAACACATGAATTTTT--AAGAAAAGTGAACA 7526

  scaffold7|siz     500752 TCATCCAACACAATTATCAAATCAACATTGAGTTTTCTTATCTTAACATC 500801
                            -------- i   v i iv  i --------     v i  iv  v i 
C scaffold3|siz       7525 T--------ATAATGACCGTATTA--------TTTTCATGTCCAAAAACC 7492

  scaffold7|siz     500802 GACA------GCACTCACCCACAATGGACACTATATGGGACCACAGGAGA 500845
                           iv  ------ v          i     i     i  v        v  i
C scaffold3|siz       7491 ATCATGTTAGGAACTCACCCACGATGGATACTATGTGTGACCACAGTAGG 7442

  scaffold7|siz     500846 TTGTAGGCCTCCTCTGACTTTTTTGTCATTGGACAATAAAAAATCGGTGT 500895
                                v     i     i     i                 v        
C scaffold3|siz       7441 TTGTACGCCTCTTCTGATTTTTTCGTCATTGGACAATAAAATATCGGTGT 7392

  scaffold7|siz     500896 GTGCAAAGAACT---GTGGTCAATCACGGAGAAGATTACAATTTGGTAGA 500942
                           i    vi  i  ---i     v  v  v     v  i  v i   i    
C scaffold3|siz       7391 ATGCATGGAGCTTGCATGGTCCATGACTGAGAATATCACTACTTGATAGA 7342

  scaffold7|siz     500943 ATCCCCTTGGTGCTCCGTCAAAAGCCGCGTCAACGTGTAAGAAGAGTTTC 500992
                            i        i  i        v ii  i  i  i  i     v     i
C scaffold3|siz       7341 ACCCCCTTGGCGCCCCGTCAAACGTTGCATCGACATGCAAGAATAGTTTT 7292

  scaffold7|siz     500993 TTATACTTTAGAAGTTTGACAAGAGAGTACAAAGAAAATCCCAGAATCCA 501042
                                   i  v     v iv    ii i   v  i  v  i     i v
C scaffold3|siz       7291 TTATACTTCAGTAGTTTCATCAGAGGATGCAACGAGAAACCTAGAATTCT 7242

  scaffold7|siz     501043 TTGAGGACCATCCTCATCGCTCCAGAAAATAGAGAACATCAAAAAGTTCT 501092
                              v  v           i     -     i          i   i  i 
C scaffold3|siz       7241 TTGTGGCCCATCCTCATCACTCCA-AAAATGGAGAACATCAGAAAATTTT 7193

  scaffold7|siz     501093 CTGACTTGGATCCATTACCGTACTTTAGCTCTATGGCATGAAATTTGTCG 501142
                            i v   i vi     v        i v   v  v  -i i  i  i   
C scaffold3|siz       7192 CCGTCTTAGTCCCATTTCCGTACTTCATCTCGATCGC-CGGAACTTATCG 7144

  scaffold7|siz     501143 TCTCCGTACATATCTCTACGGACGTTCCTGACCAAGTTACATCCCT 501188
                             v  i        i  i  iii      i ii  i  i       
C scaffold3|siz       7143 TCGCCATACATATCCCTGCGAGTGTTCCTAATTAAATTGCATCCCT 7098

Matrix = 20p45g.matrix
Kimura (with divCpGMod) = 29.45
Transitions / transversions = 1.65 (135/82)
Gap_init rate = 0.03 (30 / 877), avg. gap size = 1.40 (42 / 30)


737 6.00 0.98 1.98 scaffold7|size730406 501189 501290 (229284) C rnd-5_family-421#Unknown (79) 2478 2378 m_b1034s001i46 187372

  scaffold7|siz     501189 TGAGCGTTGGTAAGAGGTGGGTTCACAAAAA-GTCGGCGTTAGTGATCAG 501237
                                          ?               -                  
C rnd-5_family-       2478 TGAGCGTTGGTAAGANGTGGGTTCACAAAAAAGTCGGCGTTAGTGATCAG 2429

  scaffold7|siz     501238 TACCTGTACATTTCTCGAATTTGGCAATTAATTGACAAAAAAAGCATGTA 501287
                              v   i            v       i   i--  v            
C rnd-5_family-       2428 TACATGTGCATTTCTCGAATGTGGCAATCAATC--CACAAAAAGCATGTA 2381

  scaffold7|siz     501288 CGA 501290
                              
C rnd-5_family-       2380 CGA 2378

Matrix = 20p45g.matrix
Kimura (with divCpGMod) = 6.33
Transitions / transversions = 1.00 (3/3)
Gap_init rate = 0.03 (3 / 101), avg. gap size = 1.00 (3 / 3)


1146 30.72 1.32 1.55 scaffold7|size730406 501291 501743 (228831) C scaffold3|size1191850_(dbseq-nr_493)_[349346,364513]#LTR/Copia (8440) 6728 6277 m_b1034s001i47 187369

  scaffold7|siz     501291 ACCACATCTGAAGTTGGAAACGTCAATGGCCCACCCTCCTCGC-CTCCCA 501339
                                   i  iv vi i v v   ii vv  i  -     v - i    
C scaffold3|siz       6728 ACCACATCCGAGCTGAGGATCCTCAGCGCACCGCC-TCCTCCCGCCCCCA 6680

  scaffold7|siz     501340 CCACTTCATCGCGTACTATGCTCCAAATCTTCATCGGAGCCAACCATATT 501389
                            iiii  v  i  v  i                 i     i i      i
C scaffold3|siz       6679 CTGTCTCTTCACGAACCATGCTCCAAATCTTCATTGGAGCTAGCCATATC 6630

  scaffold7|siz     501390 TTGTCCGCTGCCAACTCTGTCAATCTCTTCTTGAAGCTCTCAGTTACATC 501439
                             v  ii v        i     v vv        v  i  v    vi  
C scaffold3|siz       6629 TTCTCTACAGCCAACTCCGTCAAACGATTCTTGAACCTTTCTGTTAAGTC 6580

  scaffold7|siz     501440 CCTCATGTCTGTCCCTTCTTG---TTTTCTCCTAGGTG-AGGTATAGTTG 501485
                            v    v   v  iiv   v ---v iv  vv   i v-vvv i v    
C scaffold3|siz       6579 CGTCATTTCTCTCTTGTCTGGAACGTCACTGATAGATTTCCCTGTTGTTG 6530

  scaffold7|siz     501486 GAGGACCTGATTCCATTTTTACTTTTACAGCTCTCTGTGTTCTTTCCAAC 501535
                           vi ---  -               i i  vvi   - vi vvi    ivi
C scaffold3|siz       6529 CGG---CT-ATTCCATTTTTACTTCTGCATACCTC-GAATGACTTCCGCT 6485

  scaffold7|siz     501536 CAGAGTCCATTTGTCACTTCC-TGAAGGTCCTCCTATTATTGTCAAGTTA 501584
                                      i- v   i  -  v   i     i ii v      v  v
C scaffold3|siz       6484 CAGAGTCCATTC-TGACTCCCCTGTAGGCCCTCCCACCAATGTCAACTTT 6436

  scaffold7|siz     501585 AGTTTAGCGTCACAAGCAAAGGTACGATAAGATTTGCACCTGTAGTAACA 501634
                             i  v     i  vvi   v        v  i           i     
C scaffold3|siz       6435 AGCTTCGCGTCGCATTTAAATGTACGATATGACTTGCACCTGTAATAACA 6386

  scaffold7|siz     501635 GCTCATGAGTTTTAGGTTAGGTGTCCGTGCTCTTGTGTATGGGTGACATA 501684
                           vv    vvvii v v   v      iviiii    v   i  i    vv 
C scaffold3|siz       6385 TGTCATTTTCCTGATGTTCGGTGTCTTCATCCTTGAGTACGGATGACTGA 6336

  scaffold7|siz     501685 GCTCTCCTTTCCCACCATAAAAAATGCGTGTTGGCCATCGTTTGTTCACC 501734
                           v   i  iv iiiv     i  i ii  i  v     i vi ii  v   
C scaffold3|siz       6335 TCTCCCCCGTTTTTCCATAGAAGACACGCGTGGGCCACCTCTCATTAACC 6286

  scaffold7|siz     501735 CAATCGTCG 501743
                                v   
C scaffold3|siz       6285 CAATCCTCG 6277

Matrix = 20p45g.matrix
Kimura (with divCpGMod) = 36.50
Transitions / transversions = 1.04 (70/67)
Gap_init rate = 0.02 (11 / 452), avg. gap size = 1.18 (13 / 11)


11696 10.60 2.27 0.67 scaffold7|size730406 501743 503508 (227066) C rnd-5_family-421#Unknown (180) 2377 584 m_b1034s001i48 187373

  scaffold7|siz     501743 GTCGACGTTCAATCCATCTGTGCTCGTCGATTTAACGACTTCTCCCTTT- 501791
                                                   i            i         v -
C rnd-5_family-       2377 GTCGACGTTCAATCCATCTGTGCTTGTCGATTTAACGGCTTCTCCCTGTA 2328

  scaffold7|siz     501792 --GTATTAAAAAAACACAAAT----------CTTTATGAGTACTCCATCA 501829
                           --    ?      v?     i----------         ?         
C rnd-5_family-       2327 GTGTATNAAAAAATNACAAACGAAAACCCCCCTTTATGAGNACTCCATCA 2278

  scaffold7|siz     501830 CCATCTTCACATCGACACAGAATATTCTTTGCTCACCTTCTTGTCCTCCT 501879
                                     i    ?      i  i ? vv        -          
C rnd-5_family-       2277 CCATCTTCACGTCGANACAGAACATCCNTGTCTCACCTT-TTGTCCTCCT 2229

  scaffold7|siz     501880 CCTTAGGGCTTGTAATTACATTGTTGTTCACGGTCTGCACCAAATCAACA 501929
                            ivv      i    i iv i  i  v     v   ?v  v i i v   
C rnd-5_family-       2228 CTGAAGGGCTCGTAACTGGACTGCTGATCACGTTCTNGACGAGACCCACA 2179

  scaffold7|siz     501930 TATACTTTTGTGAG--CAGAT-ATCCCCAATCAAGTTAATAAATCGCATA 501976
                             v  v  v     --   v -   vi???      ?  ?          
C rnd-5_family-       2178 TAAACATTGGTGAGTTCAGTTTATCATNNNTCAAGTNAANAAATCGCATA 2129

  scaffold7|siz     501977 CATTCTTTT---TAAT-TTCGCTCACCCTGACTTGATTTCCATCATTCTT 502022
                           ---  iv  ---  ii- ?         i    v ?   i          
C rnd-5_family-       2128 ---TCCGTTGCGTAGCGTNCGCTCACCCCGACTGGNTTTTCATCATTCTT 2082

  scaffold7|siz     502023 GACTTTTTGTTCTTTGATAGTCTCTTCCGCTTTGGGCTCGACCACGTCTT 502072
                                         i  v?  ?       v    ivii  ? i       
C rnd-5_family-       2081 GACTTTTTGTTCTTCGAANGTNTCTTCCGATTTGACTCCGNCTACGTCTT 2032

  scaffold7|siz     502073 CATCATATGCTGCTGTTTCCTTGTACACACACATTGTCTCGTTGCTGTCC 502122
                                  i     i v          v    i? i       i ii  i 
C rnd-5_family-       2031 CATCATACGCTGCCGGTTCCTTGTACCCACATNTCGTCTCGTCGTCGTTC 1982

  scaffold7|siz     502123 ATTTCTTCTTCATAATCGCTGTTTGAATCCTCACTATCTAACTGCGTTGG 502172
                           vv   ?                ii        i  v              
C rnd-5_family-       1981 TGTTCNTCTTCATAATCGCTGTCCGAATCCTCGCTCTCTAACTGCGTTGG 1932

  scaffold7|siz     502173 AAGGACCAACGGTACTATAGACGGCCTTGTGTCCTCAAGTGGCATCTCAG 502222
                           ?                  v         v       ?    ii      
C rnd-5_family-       1931 NAGGACCAACGGTACTATACACGGCCTTGAGTCCTCANGTGGTGTCTCAG 1882

  scaffold7|siz     502223 CAATATTCTGTGTGATGTACATATCAACGTTAATTCACATGAGATTGTCA 502272
                            i    i                ?        - v      ?       i
C rnd-5_family-       1881 CGATATCCTGTGTGATGTACATANCAACGTTA-TACACATGNGATTGTCG 1833

  scaffold7|siz     502273 TTATGA------------------AAACAGTGTTATATACATAAATATCA 502304
                                 ------------------     ii             -i   v
C rnd-5_family-       1832 TTATGAGTCTGTGTTATGATACATAAACAACGTTATATACATAA-CATCT 1784

  scaffold7|siz     502305 ATATATACATAATGTGAAAA-CGCTCACCTGCGTGTGTCCGCGGTCCTTG 502353
                            ii                 -           v                 
C rnd-5_family-       1783 ACGTATACATAATGTGAAAAACGCTCACCTGCTTGTGTCCGCGGTCCTTG 1734

  scaffold7|siz     502354 CCCCCGGTGTGTTCATATTTCGAGAGCATGTATTGATGTGTCCTCTCTGT 502403
                                i         i               v         i   i i  
C rnd-5_family-       1733 CCCCCAGTGTGTTCACATTTCGAGAGCATGTCTTGATGTGTTCTCCCCGT 1684

  scaffold7|siz     502404 GATATCCTTTGTTATATACATAACACATTGATAGACATGCGCTTTTTTTC 502453
                                                            v       ?  v v   
C rnd-5_family-       1683 GATATCCTTTGTTATATACATAACACATTGATATACATGCGNTTGTGTTC 1634

  scaffold7|siz     502454 AGATGTCCCTGTGTTATATATATAAACTACATAAATACACTACTCCCATA 502503
                                            i  i      v     v     i          
C rnd-5_family-       1633 AGATGTCCCTGTGTTATGTACATAAACGACATATATACATTACTCCCATA 1584

  scaffold7|siz     502504 TATTTATCTCACCTGATTATGTCCGAGCACCCCCTCAATGCCCAAGCAGC 502553
                                             i      i           i  i       ? 
C rnd-5_family-       1583 TATTTATCTCACCTGATTGTGTCCGGGCACCCCCTCAGTGTCCAAGCANC 1534

  scaffold7|siz     502554 TTGCGTCTGCTTCTGTTCTCTTCATTGTCTCCTTT-GTGATAAACATAAC 502602
                                           i          ??      -      ?       
C rnd-5_family-       1533 TTGCGTCTGCTTCTGTCCTCTTCATTGNNTCCTTTTGTGATANACATAAC 1484

  scaffold7|siz     502603 AATGTGACATCCATACAGTTATGTTACGTGTTCAATGTCATGTTCATGAA 502652
                                  i  v        ii     v?     ?    i    ?   -  
C rnd-5_family-       1483 AATGTGATATACATACAGTCGTGTTAGNTGTTCNATGTTATGTNCAT-AA 1435

  scaffold7|siz     502653 ACAGAATGTATACTGTACTCTCAACAATGAACTCACCGGGATTCTGCCTT 502702
                                        ?v     i         ?                 ?v
C rnd-5_family-       1434 ACAGAATGTATACNTTACTCCCAACAATGANCTCACCGGGATTCTGCCNA 1385

  scaffold7|siz     502703 TTCGTCCCTCATCGTTGGCCCATTTTGTGTTCCCCGATTGCAAGCGTTGG 502752
                           i           ?  i?v v          ?     ii v vv vi    
C rnd-5_family-       1384 CTCGTCCCTCATNGTCNTCACATTTTGTGTNCCCCGGCTTCTTGGATTGG 1335

  scaffold7|siz     502753 TCATTTGGCTTGATCAGTTATGTCGGTAATATACATAATCGTGTTATGTC 502802
                             i       ?     i          v                     ?
C rnd-5_family-       1334 TCGTTTGGCTNGATCAATTATGTCGGTTATATACATAATCGTGTTATGTN 1285

  scaffold7|siz     502803 TTGACATCGACTGCGGGCAATACAGAAAACCTAATGCTCACCTCCAAGAC 502852
                                   i ii                   v      i           
C rnd-5_family-       1284 TTGACATCAATCGCGGGCAATACAGAAAACCAAATGCTTACCTCCAAGAC 1235

  scaffold7|siz     502853 ACCAGCAGAGACCACTACATTGTCATAGTCTGTGATCTCTGGCTTGCCTT 502902
                             i   i      i    v       ?     i                i
C rnd-5_family-       1234 ACTAGCGGAGACCGCTACTTTGTCATNGTCTGCGATCTCTGGCTTGCCTC 1185

  scaffold7|siz     502903 CCTGCAAGAAACACGACCGTCCATCCAGTGTGACCTGATGGTTTTGCGTG 502952
                                                 i              i            
C rnd-5_family-       1184 CCTGCAAGAAACACGACCGTCCGTCCAGTGTGACCTGGTGGTTTTGCGTG 1135

  scaffold7|siz     502953 TTAAAATGGAACGTTACATACATCATCTTGTTATATATTGTCAGGCAAAA 503002
                            ??  ?          ?      v   v                     v
C rnd-5_family-       1134 TNNAANTGGAACGTTANATACATAATCGTGTTATATATTGTCAGGCAAAT 1085

  scaffold7|siz     503003 CAATGGGGGAAACAATTACAAAATGTGCTTGCCTCCAATATTTTAGCGCA 503052
                             --v   v          i                  ?     v     
C rnd-5_family-       1084 CA--TGGGTAAACAATTACGAAATGTGCTTGCCTCCAANATTTTCGCGCA 1037

  scaffold7|siz     503053 TATTTTTGCAGCCTCGCTCGCACAATTAGCTGCCAATATCCCCCGTAAAA 503102
                                 i              i i           ?       i ?  i 
C rnd-5_family-       1036 TATTTTCGCAGCCTCGCTCGCGCGATTAGCTGCCANTATCCCCTGNAAGA 987

  scaffold7|siz     503103 AACATGGTCACACATTGAGCATCTGAGAACCGTGACGTCAAGATGATTAG 503152
                                               i     i --          vi        
C rnd-5_family-        986 AACATGGTCACACATTGAGCGTCTGAAA--CGTGACGTCACAATGATTAG 939

  scaffold7|siz     503153 ATATGTTCTTGCGCACCTTTTTGTTGGCCATCCCCCATTGCTGTTTCTCA 503202
                                                           v                 
C rnd-5_family-        938 ATATGTTCTTGCGCACCTTTTTGTTGGCCATCACCCATTGCTGTTTCTCA 889

  scaffold7|siz     503203 TAACTCGCTGCATTCGTTGCATTTGCCTTCTTGTAGGGATTTCTCACAGT 503252
                           i                i ? i?                        i  
C rnd-5_family-        888 CAACTCGCTGCATTCGTCGNACNTGCCTTCTTGTAGGGATTTCTCACGGT 839

  scaffold7|siz     503253 TGCTGCTTGGCTCCCGTTCCCATTCTTCCTGTAGGGGTTGATAACAACAA 503302
                           i     vi           v                             ?
C rnd-5_family-        838 CGCTGCGCGGCTCCCGTTCGCATTCTTCCTGTAGGGGTTGATAACAACAN 789

  scaffold7|siz     503303 TCGCGTTGGGCTTGGCATTTTCCTTTGACGATGCATCATTGTCTCCTTTA 503352
                             v             i        i     i   i   i        i 
C rnd-5_family-        788 TCTCGTTGGGCTTGGCGTTTTCCTTCGACGACGCACCATCGTCTCCTTCA 739

  scaffold7|siz     503353 TCGCTGCCGTCTATGCGTTGCCCCCTCACGATGCTTTGATCAAACATGTT 503402
                              ii        i    iv       i                  i   
C rnd-5_family-        738 TCGTCGCCGTCTACGCGTCTCCCCCTCGCGATGCTTTGATCAAACACGTT 689

  scaffold7|siz     503403 ACTCAGTGAGACTTTATTCATTCAAAAAGGTGAAAATATTGGTGTCGTGA 503452
                            ?            i               - i    ? i       i  
C rnd-5_family-        688 ANTCAGTGAGACTTCATTCATTCAAAAAGG-GGAAATNTCGGTGTCGCGA 640

  scaffold7|siz     503453 TTTTTATTGCCTTAAATTCGGTTCTTACCCTTTTCCGTCATCCGCTCCCG 503502
                            i v iii                               i       v i
C rnd-5_family-        639 TCTGTGCCGCCTTAAATTCGGTTCTTACCCTTTTCCGTCGTCCGCTCACA 590

  scaffold7|siz     503503 GTCGCA 503508
                             i i 
C rnd-5_family-        589 GTTGTA 584

Matrix = 20p45g.matrix
Kimura (with divCpGMod) = 8.97
Transitions / transversions = 1.86 (121/65)
Gap_init rate = 0.01 (22 / 1765), avg. gap size = 2.36 (52 / 22)


281 22.67 4.03 7.50 scaffold7|size730406 503499 503622 (226952) scaffold5|size2025720_(dbseq-nr_679)_[1273151,1286701]#LTR/Gypsy 5268 5387 (8164) m_b1034s001i49 187374

  scaffold7|siz     503499 CCCGGTCGCATCATGGTTGTTTTGCAGTTA--CGAGGTACGAAAAATGAC 503546
                            i    i               i -- i  --    v - ---      v
  scaffold5|siz       5268 CTCGGTTGCATCATGGTTGTTTCG--GCTATTCGAGTT-C---AAATGAA 5311

  scaffold7|siz     503547 GTGCTGAGAAGTGATCGG---GGACTTGCTTGTTCTGAACATAACGGTCA 503593
                              v   i vi  v    ---  --     -  iv v       i i vi
  scaffold5|siz       5312 GTGGTGAAATATGTTCGGACAGG--TTGCT-GTCATCAACATAATGATGG 5358

  scaffold7|siz     503594 CTTGCGGATGTTCGATGGTATATACTTAA 503622
                            v    vi  vvi v         i    
  scaffold5|siz       5359 CATGCGCGTGGATGCTGGTATATATTTAA 5387

Matrix = 20p45g.matrix
Kimura (with divCpGMod) = 24.80
Transitions / transversions = 1.00 (13/13)
Gap_init rate = 0.09 (11 / 123), avg. gap size = 1.27 (14 / 11)


2304 9.72 0.94 0.31 scaffold7|size730406 503623 503942 (226632) C rnd-5_family-421#Unknown (1964) 593 272 m_b1034s001i50 187375

  scaffold7|siz     503623 CATAGTTGTACATGTGACCGTTTCCCCCCCTCCCCTATTGGCTCACCTGT 503672
                             i        i                 i            v   v   
C rnd-5_family-        593 CACAGTTGTACGTGTGACCGTTTCCCCCCTTCCCCTATTGGCGCACGTGT 544

  scaffold7|siz     503673 GCTACGCGTGTTACCTTCTGGAT---TAAAAAAAAAAAAGAACAACTCTC 503719
                              i       i      i    ---    vi   i       i    ? 
C rnd-5_family-        543 GCTGCGCGTGTCACCTTCCGGATCTTTAAATGAAAGAAAGAACGACTCNC 494

  scaffold7|siz     503720 GTGCAGTCACGTAAAACAAATACAACGATATTGAACTAATCGAGACATTC 503769
                                v  i              i    ii           vv       
C rnd-5_family-        493 GTGCACTCGCGTAAAACAAATACGACGACGTTGAACTAATCTTGACATTC 444

  scaffold7|siz     503770 ACGCCGTGAATGCGAAATGATACTTTTTAAATATCTATAATATGGGTCGT 503819
                                  i    i              -                      
C rnd-5_family-        443 ACGCCGTAAATGTGAAATGATACTTTT-AAATATCTATAATATGGGTCGT 395

  scaffold7|siz     503820 TTCTTCTAAATTAACCACGTGTACGCGCCCTACATATGTTCTTATTTATT 503869
                              vi     ?                      i          iv    
C rnd-5_family-        394 TTCACCTAAANTAACCACGTGTACGCGCCCTACGTATGTTCTTACGTATT 345

  scaffold7|siz     503870 TCACAGTGGTATATATATTACGCTTTGTTTGTGCGTGCTGTACGCGTGGT 503919
                                 i           ?    ?  vv           i   v      
C rnd-5_family-        344 TCACAGCGGTATATATATNACGCNTTCGTTGTGCGTGCTATACCCGTGGT 295

  scaffold7|siz     503920 GACACAAATATCACATTGGTATA 503942
                                                  
C rnd-5_family-        294 GACACAAATATCACATTGGTATA 272

Matrix = 20p45g.matrix
Kimura (with divCpGMod) = 7.63
Transitions / transversions = 1.82 (20/11)
Gap_init rate = 0.01 (2 / 319), avg. gap size = 2.00 (4 / 2)


1962 11.07 6.58 0.89 scaffold7|size730406 503944 504262 (226312) genome_12_19227#DNA 2 338 (447) m_b1034s001i51 187376

  scaffold7|siz     503944 ATGTTGGGTACCAAATGTCCACTGGCCTCGGGCTGGAACTGGGACGTCAT 503993
                                           vvv   v    i  v  i         -  iv  
  genome_12_192          2 ATGTTGGGTACCAAATTGGCACAGGCCCCGTGCCGGAACTGGG-CGCGAT 50

  scaffold7|siz     503994 TTTCGCCCCGTGCTGGAACTGGGACAAAAACAGCCCCGTTGTGGCACTGG 504043
                              ivv       -           vvvi           v         
  genome_12_192         51 TTTTCGCCCGTGC-GGAACTGGGACCTCGACAGCCCCGTTTTGGCACTGG 99

  scaffold7|siz     504044 CCAAAAAATCGCAATCGAGTGAAGATTTGGGGCGCGTTTTCAGTTGAAGT 504093
                           v v     ivv           v    i       i vv           
  genome_12_192        100 GCCAAAAACACCAATCGAGTGACGATTCGGGGCGCATAATCAGTTGAAGT 149

  scaffold7|siz     504094 AGAGTGTTAGGGGTACCCGAACACCGAAAATTCTGACATGCTTCTCTGAC 504143
                                 v                                   vi      
  genome_12_192        150 AGAGTGATAGGGGTACCCGAACACCGAAAATTCTGACATGCTGTTCTGAC 199

  scaffold7|siz     504144 CTAAGTAGATAGGCCATCTGCTTGCTTCCGCTT----CCAT------GCC 504183
                                                 iv         ----    ------   
  genome_12_192        200 CTAAGTAGATAGGCCATCTGCTCCCTTCCGCTTCCCGCCATCACGTGGCC 249

  scaffold7|siz     504184 ATCAAGTGGATTTTTCGCATCCACCGCATCGCCATCACG----------- 504222
                                      i                           -----------
  genome_12_192        250 ATCAAGTGGATCTTTCGCATCCACCGCATCGCCATCACGTGCATCTTGCA 299

  scaffold7|siz     504223 CATGCATCCAACGCATCCACACGAACTGCGATTCAACGCA 504262
                              -           i                i       
  genome_12_192        300 CAT-CATCCAACGCACCCACACGAACTGCGATCCAACGCA 338

Matrix = 20p45g.matrix
Kimura (with divCpGMod) = 10.66
Transitions / transversions = 0.59 (13/22)
Gap_init rate = 0.02 (6 / 318), avg. gap size = 4.00 (24 / 6)


336 16.14 9.90 1.83 scaffold7|size730406 505318 505418 (225156) C rnd-1_family-272#Unknown (1) 740 632 m_b1034s001i52 187377

  scaffold7|siz     505318 TATCTGTATAATATTTTCAAAATGCT-CCAAGGTAATATTTTTATTTTGG 505366
                              v vi   v  v            -                    iv 
C rnd-1_family-        740 TATGTTCATATTAATTTCAAAATGCTACCAAGGTAATATTTTTATTTCCG 691

  scaffold7|siz     505367 AGTACCCGTT-------TAACCC--CTTTGATTTTTTCAATACACAACAT 505407
                                 v   -------  i v -- v i              ii--   
C rnd-1_family-        690 AGTACCAGTTCCTGCCGTAGCGCTACGTCGATTTTTTCAATACGT--CAT 643

  scaffold7|siz     505408 TTATTTTTAAT 505418
                           v       i  
C rnd-1_family-        642 GTATTTTTGAT 632

Matrix = 20p45g.matrix
Kimura (with divCpGMod) = 15.92
Transitions / transversions = 0.78 (7/9)
Gap_init rate = 0.05 (5 / 100), avg. gap size = 2.40 (12 / 5)


619 14.29 0.00 0.00 scaffold7|size730406 505432 505529 (225045) rnd-1_family-264#DNA/Ginger 1901 1998 (0) m_b1035s001i1 187378

  scaffold7|siz     505432 GTGCTCAACTCCTAAAGCTGGATTGTTTTGTACTTCAAAGTGTCACGGGG 505481
                              i   vv ii             i v  i v   ?  i          
  rnd-1_family-       1901 GTGTTCATGTTTTAAAGCTGGATTGCTATGCAATTCNAAATGTCACGGGG 1950

  scaffold7|siz     505482 GCATCAACAAGGCCTGCATTAACAAGGAATAAGCAGCAGTGGATAATA 505529
                                      iv    i ?                        v   
  rnd-1_family-       1951 GCATCAACAAGAACTGCGTNAACAAGGAATAAGCAGCAGTGGATTATA 1998

Matrix = 20p45g.matrix
Kimura (with divCpGMod) = 15.15
Transitions / transversions = 1.33 (8/6)
Gap_init rate = 0.00 (0 / 97), avg. gap size = 0.0 (0 / 0)


2001 17.76 5.00 2.11 scaffold7|size730406 505532 505991 (224583) genome_7_21013#DNA 977 1449 (0) m_b1035s001i2 187379

  scaffold7|siz     505532 TTAAGTATTGAATTAATTGTTTTCTAAGAAGTGTTGTCTAAGGATAGACA 505581
                             i v  v                  ivi v    v     vi   i v 
  genome_7_2101        977 TTGATTAGTGAATTAATTGTTTTCTAGTGACTGTTTTCTAATAATAAAGA 1026

  scaffold7|siz     505582 ATGATTTTGTTGTCTCATGAGGAAAAAATCATGTCACTACATTAGTGCCA 505631
                             iv v    v  v    i               i               
  genome_7_2101       1027 ATACTATTGTGGTGTCATAAGGAAAAAATCATGTTACTACATTAGTGCCA 1076

  scaffold7|siz     505632 CATTGGGACTTCCGAAATTGGCACTGCATTTACAGTGC-AAAACAACAAT 505680
                           vv      iv   v            v i v       -     -  vi 
  genome_7_2101       1077 ATTTGGGATGTCCCAAATTGGCACTGGACTGACAGTGCTAAAAC-ACTGT 1125

  scaffold7|siz     505681 CAAATTTCAAACTACATACTTATGTACCCTCCTCAGTGAAAAGTTGGGGC 505730
                            i                    v        i      vvi vv      
  genome_7_2101       1126 CGAATTTCAAACTACATACTTAAGTACCCTCTTCAGTGCCGACATGGGGC 1175

  scaffold7|siz     505731 GCCCCAAACTGGCACTAGTGACCATTTGGGGTGCCCCAAGGTGGCTCTGG 505780
                                   v           v v v        -   ivvv    v    
  genome_7_2101       1176 GCCCCAAAATGGCACTAGTGTCGAATTGGGGTG-CCCGTCTTGGCACTGG 1224

  scaffold7|siz     505781 TGCCACAACAGGGCCGGTGACAATTCGGGGTTTCGGGTC-GAAAGTCCAG 505829
                                vi  -     i  iv              --i  -i         
  genome_7_2101       1225 TGCCAAGAC-GGGCCAGTACCAATTCGGGGTTTC--ATCAAAAAGTCCAG 1271

  scaffold7|siz     505830 TTCCAGCACGGGGCGCCCAGTTCGAGCACGGG-GCTT-GTC--------- 505868
                               -       i          --       -  ii-  i---------
  genome_7_2101       1272 TTCC-GCACGGGACGCCCAGTTC--GCACGGGCGCCCAGTTCCGCACGGG 1318

  scaffold7|siz     505869 -----AAAATCATGATTTTCGCCCCGTGCTGGCACGGTGACAGAA---GG 505910
                           -----      ivi vvvv  -       i         v vi  ---  
  genome_7_2101       1319 CGCGAAAAATCGAAAAAAACG-CCCGTGCCGGCACGGTGCCCAAACGGGG 1367

  scaffold7|siz     505911 CTGTTT-TGTCCCAGTTCCAGCACGGGGCG-AAAATGACGTCCCAGTTCC 505958
                               iv-v           i          -     vi  -         
  genome_7_2101       1368 CTGTCGAGGTCCCAGTTCCGGCACGGGGCGAAAAATCGCG-CCCAGTTCC 1416

  scaffold7|siz     505959 AGCACGGGGCCGGTGGACATTTGGTACCCAACA 505991
                           i         iv   vvv               
  genome_7_2101       1417 GGCACGGGGCTTGTGCCAATTTGGTACCCAACA 1449

Matrix = 20p45g.matrix
Kimura (with divCpGMod) = 17.97
Transitions / transversions = 0.70 (33/47)
Gap_init rate = 0.04 (19 / 459), avg. gap size = 1.74 (33 / 19)


512 5.80 0.00 0.00 scaffold7|size730406 505991 506059 (224515) C rnd-5_family-421#Unknown (2283) 274 206 m_b1035s001i3 187380

  scaffold7|siz     505991 ATATACATAATCCTATGTTACGCTGTCCCACTACCCTATATGTTAACTAT 506040
                                           ?     v                i          
C rnd-5_family-        274 ATATACATAATCCTATNTTACGGTGTCCCACTACCCTATGTGTTAACTAT 225

  scaffold7|siz     506041 ATCACACAATTATATATGT 506059
                                  i         i 
C rnd-5_family-        224 ATCACACGATTATATATAT 206

Matrix = 20p45g.matrix
Kimura (with divCpGMod) = 4.72
Transitions / transversions = 3.00 (3/1)
Gap_init rate = 0.00 (0 / 68), avg. gap size = 0.0 (0 / 0)


2029 10.09 6.56 0.89 scaffold7|size730406 506055 506374 (224200) genome_12_19227#DNA 1 338 (447) m_b1035s001i4 187381

  scaffold7|siz     506055 TATGTTGGGTACCAAATGGCCACCGGCCCCATGCTGGAACTGGGACGTCA 506104
                                            v v   v      i   i         -  iv 
  genome_12_192          1 TATGTTGGGTACCAAATTGGCACAGGCCCCGTGCCGGAACTGGG-CGCGA 49

  scaffold7|siz     506105 TTTTCGCCCCGTGCTGGAACTGGGACAAAAACAGCCCCGTTGTGGCACTG 506154
                               ivv       -           vvvi           v        
  genome_12_192         50 TTTTTCGCCCGTGC-GGAACTGGGACCTCGACAGCCCCGTTTTGGCACTG 98

  scaffold7|siz     506155 GCCAAAAAATCGCAATCGAGTGAAGATTTGGGGCGCGTTTTCAGTTGAAG 506204
                            v v     ivv           v    i       i vv          
  genome_12_192         99 GGCCAAAAACACCAATCGAGTGACGATTCGGGGCGCATAATCAGTTGAAG 148

  scaffold7|siz     506205 TAGAGTGTTAGGGGTACCCGAACACCGAAAATTCTGACATGCTTTTCTGA 506254
                                  v                                   v      
  genome_12_192        149 TAGAGTGATAGGGGTACCCGAACACCGAAAATTCTGACATGCTGTTCTGA 198

  scaffold7|siz     506255 CCTAAGTAGATAGGCCATCTGCCCGCTTCCGCTT----CCAT------GC 506294
                                                 i v         ----    ------  
  genome_12_192        199 CCTAAGTAGATAGGCCATCTGCTCCCTTCCGCTTCCCGCCATCACGTGGC 248

  scaffold7|siz     506295 CATCAAGTGGATTTTTCGCATCCACCGCATCGCCATCACG---------- 506334
                                       i                           ----------
  genome_12_192        249 CATCAAGTGGATCTTTCGCATCCACCGCATCGCCATCACGTGCATCTTGC 298

  scaffold7|siz     506335 -CATGCATCCAACGCATCCACACGAACTGCGATTCAACGCA 506374
                           -   -           i                i       
  genome_12_192        299 ACAT-CATCCAACGCACCCACACGAACTGCGATCCAACGCA 338

Matrix = 20p45g.matrix
Kimura (with divCpGMod) = 9.22
Transitions / transversions = 0.60 (12/20)
Gap_init rate = 0.02 (7 / 319), avg. gap size = 3.43 (24 / 7)


352 16.98 8.82 1.83 scaffold7|size730406 507426 507527 (223047) C rnd-1_family-272#Unknown (1) 740 632 m_b1035s001i5 187382

  scaffold7|siz     507426 TATCTGTATAATATTTTCAAAATACTACCAAGGTAATATTTTTATTTTGG 507475
                              v vi   v  v         i                       iv 
C rnd-1_family-        740 TATGTTCATATTAATTTCAAAATGCTACCAAGGTAATATTTTTATTTCCG 691

  scaffold7|siz     507476 AGTACCCGTT-------TAACCC--CTTTGATTTTTTCAATACACAACAT 507516
                                 v   -------  i v -- v i              ii--   
C rnd-1_family-        690 AGTACCAGTTCCTGCCGTAGCGCTACGTCGATTTTTTCAATACGT--CAT 643

  scaffold7|siz     507517 TTATTTTTAAT 507527
                           v       i  
C rnd-1_family-        642 GTATTTTTGAT 632

Matrix = 20p45g.matrix
Kimura (with divCpGMod) = 17.00
Transitions / transversions = 0.89 (8/9)
Gap_init rate = 0.04 (4 / 101), avg. gap size = 2.75 (11 / 4)


602 15.31 0.00 0.00 scaffold7|size730406 507541 507638 (222936) rnd-1_family-264#DNA/Ginger 1901 1998 (0) m_b1035s001i6 187383

  scaffold7|siz     507541 GTGCTCAACTCCTAAAGCTGGATTGTTTTGTACTTCAAAGTGTCACGGGG 507590
                              i   vv ii             i v  i v   ?  i          
  rnd-1_family-       1901 GTGTTCATGTTTTAAAGCTGGATTGCTATGCAATTCNAAATGTCACGGGG 1950

  scaffold7|siz     507591 GCATCAACAAGGCCTGCATTAACAAGGAATGAGCAGCAGTGGATAATA 507638
                                      iv    i ?          i             v   
  rnd-1_family-       1951 GCATCAACAAGAACTGCGTNAACAAGGAATAAGCAGCAGTGGATTATA 1998

Matrix = 20p45g.matrix
Kimura (with divCpGMod) = 16.49
Transitions / transversions = 1.50 (9/6)
Gap_init rate = 0.00 (0 / 97), avg. gap size = 0.0 (0 / 0)


2136 16.82 1.88 2.96 scaffold7|size730406 507641 508118 (222456) genome_7_21013#DNA 977 1449 (0) m_b1035s001i7 187384

  scaffold7|siz     507641 TTAAGTATTGAATTAATTGTTTTCTAAGAAGTATTGTCTAAGGATAGACA 507690
                             i v  v                  ivi v i  v     vi   i v 
  genome_7_2101        977 TTGATTAGTGAATTAATTGTTTTCTAGTGACTGTTTTCTAATAATAAAGA 1026

  scaffold7|siz     507691 ATGATTTTGTTGTCTCATGAGGAAAAAATCATGTCACTACATTAGTGCCA 507740
                             iv v    v  v    i               i               
  genome_7_2101       1027 ATACTATTGTGGTGTCATAAGGAAAAAATCATGTTACTACATTAGTGCCA 1076

  scaffold7|siz     507741 CATTGGGACTTCCGAAATTGGCACTGCATTTACAGTGC-AAAACAACAAT 507789
                           vv      iv   v            v i v       -     -  vi 
  genome_7_2101       1077 ATTTGGGATGTCCCAAATTGGCACTGGACTGACAGTGCTAAAAC-ACTGT 1125

  scaffold7|siz     507790 CGAATTTCAAACTACATACTTATGTACCCTCCTCAGTGAAAAGTTGGGGC 507839
                                                 v        i      vvi vv      
  genome_7_2101       1126 CGAATTTCAAACTACATACTTAAGTACCCTCTTCAGTGCCGACATGGGGC 1175

  scaffold7|siz     507840 GCCCCAAACTGGCACTAGTGACAATTTGGGGTGCCCCAAGGTGGCTCTGG 507889
                                   v           v i v        -   ivvv    v    
  genome_7_2101       1176 GCCCCAAAATGGCACTAGTGTCGAATTGGGGTG-CCCGTCTTGGCACTGG 1224

  scaffold7|siz     507890 TGCCACAACAGGGCCGGTGACAATTCGGGGTTTCGGGTC-GAAAGTCCAG 507938
                                vi  -     i  iv              --i  -i         
  genome_7_2101       1225 TGCCAAGAC-GGGCCAGTACCAATTCGGGGTTTC--ATCAAAAAGTCCAG 1271

  scaffold7|siz     507939 TTCCAGCACGGG-CGCCCAGTTCCAGCACGGGGCACCCAGTTCCAGCACG 507987
                               -       -          --    -    i         -    -
  genome_7_2101       1272 TTCC-GCACGGGACGCCCAGTTC--GCAC-GGGCGCCCAGTTCC-GCAC- 1315

  scaffold7|siz     507988 GGGCTTGTCAAAATCATGATTTTCGCCCCGTGCTGG-ACGGTGCCT--AC 508034
                               vi -v      ivi vvvv  -       i  -        i--  
  genome_7_2101       1316 GGGCGCG-AAAAATCGAAAAAAACG-CCCGTGCCGGCACGGTGCCCAAAC 1363

  scaffold7|siz     508035 GGGGCTGTTTTTGTCCCAGTT-CAGCAC-GGGCG-AAAATGGCGTCCCAG 508081
                                   ivvv         - i    -     -     v   -     
  genome_7_2101       1364 GGGGCTGTCGAGGTCCCAGTTCCGGCACGGGGCGAAAAATCGCG-CCCAG 1412

  scaffold7|siz     508082 TTCCAGCACGGGGCCGGTGGACATTTGGTACCCAACA 508118
                               i         iv   vvv               
  genome_7_2101       1413 TTCCGGCACGGGGCTTGTGCCAATTTGGTACCCAACA 1449

Matrix = 20p45g.matrix
Kimura (with divCpGMod) = 16.57
Transitions / transversions = 0.66 (31/47)
Gap_init rate = 0.05 (22 / 477), avg. gap size = 1.05 (23 / 22)

2273 13.98 1.42 2.14 scaffold7|size730406 507697 508120 (222454) genome_12_19227#DNA 365 785 (0) m_b1035s001i8 187384

  scaffold7|siz     507697 TTGTTGTCTCATGAGGAAAAAATCATGTCACTACATTAGTGCCACATTGG 507746
                                  v    i               i               vv    
  genome_12_192        365 TTGTTGTGTCATAAGGAAAAAATCATGTTACTACATTAGTGCCAATTTGG 414

  scaffold7|siz     507747 GACTTCCGAAATTGGCACTGCATTTACAGTGC-AAAACAACAATCGAATT 507795
                             i    v            v   v       -     -  vi       
  genome_12_192        415 GATTTCCCAAATTGGCACTGGATTGACAGTGCTAAAAC-ACTGTCGAATT 463

  scaffold7|siz     507796 TCAAACTACATACTTATGTACCCTCCTCAGTGAAAAGTTGGGGCGCCCCA 507845
                                           v        i      vv  iv            
  genome_12_192        464 TCAAACTACATACTTAAGTACCCTCTTCAGTGCCAAAGTGGGGCGCCCCA 513

  scaffold7|siz     507846 AACTGGCACTAGTGACAATTTGGGGTGCCCCAAGGTGGCTCTGGTGCCAC 507895
                             v           v i vv             v     v         v
  genome_12_192        514 AAATGGCACTAGTGTCGAAATGGGGTGCCCCAATGTGGCACTGGTGCCAA 563

  scaffold7|siz     507896 AACAGGGCCGGTGACAATTCGGGGTTTCGGGTCGAAAGTCCAGTTCCAGC 507945
                           i  i     i  iv              iv -vi             i  
  genome_12_192        564 GACGGGGCCAGTACCAATTCGGGGTTTCATG-AAAAAGTCCAGTTCCGGC 612

  scaffold7|siz     507946 ACGGGCGCCCAGTTCCAGCACGGGGCACCCAGTTCCAGCACGGGGCTTGT 507995
                                  i        i    -    i              -    vi -
  genome_12_192        613 ACGGGCGTCCAGTTCCGGCAC-GGGCGCCCAGTTCCAGCAC-GGGCGCG- 659

  scaffold7|siz     507996 CAAAATCATGATTTTCGCCCCGTGCTGG-ACGGTGCC--TACGGGGCTGT 508042
                           v      --  vvvv  -       i  -        --v          
  genome_12_192        660 AAAAATC--GAAAAACG-CCCGTGCCGGCACGGTGCCAAAACGGGGCTGT 706

  scaffold7|siz     508043 TTTTGTCCCAGTT-CAGCACGGGCG-AAAATGGCGTCCCAGTTCCAGCAC 508090
                           ivvv         - i         -     v   -         i    
  genome_12_192        707 CGAGGTCCCAGTTCCGGCACGGGCGAAAAATCGCG-CCCAGTTCCGGCAC 755

  scaffold7|siz     508091 GGGGCCGGTGGACATTTGGTACCCAACATA 508120
                                 v   vvv                 
  genome_12_192        756 GGGGCCTGTGCCAATTTGGTACCCAACATA 785

Matrix = 20p45g.matrix
Kimura (with divCpGMod) = 12.85
Transitions / transversions = 0.61 (22/36)
Gap_init rate = 0.03 (14 / 423), avg. gap size = 1.07 (15 / 14)


505 7.25 0.00 0.00 scaffold7|size730406 508118 508186 (222388) C rnd-5_family-421#Unknown (2283) 274 206 m_b1035s001i9 187385

  scaffold7|siz     508118 ATATACATAATCCTATGTTGCGCTGTCCCACTACCCTATATGTTAACTAT 508167
                                           ?  i  v                i          
C rnd-5_family-        274 ATATACATAATCCTATNTTACGGTGTCCCACTACCCTATGTGTTAACTAT 225

  scaffold7|siz     508168 ATCACACAATTATATATGT 508186
                                  i         i 
C rnd-5_family-        224 ATCACACGATTATATATAT 206

Matrix = 20p45g.matrix
Kimura (with divCpGMod) = 6.34
Transitions / transversions = 4.00 (4/1)
Gap_init rate = 0.00 (0 / 68), avg. gap size = 0.0 (0 / 0)


1626 19.89 1.41 9.34 scaffold7|size730406 508184 508610 (221964) C genome_6_9737#DNA (0) 726 331 m_b1035s001i11 187386

  scaffold7|siz     508184 TGTTGGGTACCAAATGGCCACCGGCCCCGTGCTGGAACTGGGAC-GTCAT 508232
                                  iv     vi  i                         - v - 
C genome_6_9737        726 TGTTGGGCCCCAAAAAGCTACCGGCCCCGTGCTGGAACTGGGACCGAC-T 678

  scaffold7|siz     508233 TTTCGCCCCGTGCTGGAACTGGGACAAAAACAGCCCCGTTGTGGCACTGG 508282
                                                    ivvi                     
C genome_6_9737        677 TTTCGCCCCGTGCTGGAACTGGGACGCCGACAGCCCCGTTGTGGCACTGG 628

  scaffold7|siz     508283 CCAAAAAATTGCAATCGAGTGAAGATTTGGGGCGCATTT-TCAGTTGAAG 508331
                              vv   vi  i   vi    v         -i     - ii       
C genome_6_9737        627 CCATCAAAACGCGATCTGGTGACGATTTGGGG-ACATTTCTTGGTTGAAG 579

  scaffold7|siz     508332 TAGAGCGTTAGGTGTACCCGAACACCGAAAATTCTGACATGCTTCTCTGA 508381
                                 v     v          i- i            v   vi     
C genome_6_9737        578 TAGAGCCTTAGGAGTACCCGAACG-CAAAAATTCTGACAGGCTGTTCTGA 530

  scaffold7|siz     508382 CCTAAGTAGGTAGGCCATCTG----CCCGCTTCCGCTTCCATGCCATCAT 508427
                            v       i        iv ----ii   v i i    vvi       i
C genome_6_9737        529 CATAAGTAGATAGGCCATTGGATCTTTCGCATTCACTTCATCGCCATCAC 480

  scaffold7|siz     508428 GTGGATTTTTTGCATCCACCGCATTTGCCATCACGTGCATCTTTCACATC 508477
                                 i   i    ------ i ---   --   -------------- 
C genome_6_9737        479 GTGGATCTTTCGCAT------CGT---CCA--ACG--------------C 455

  scaffold7|siz     508478 ACCCAATGCACCCCCACGAACTGCGATTCGACGCACTATGCAGTAATTGC 508527
                              -----  i  ----          i i     v  iviiiv      
C genome_6_9737        454 ACC-----CATCC----GAACTGCGATCCAACGCAGTACTTGAGAATTGC 414

  scaffold7|siz     508528 ATTATTTCGCTCGCGTTTTTTGGCCAGCACAACACCCTCACTCTCACACA 508577
                            ivvi                     i v  i   v   i vvi  i iv
C genome_6_9737        413 ACACCTTCGCTCGCGTTTTTTGGCCAACCCAGCACACTCGCAACCATATT 364

  scaffold7|siz     508578 ACTGACACAGATCGCGCTCTCTCGAGTTCTTCT 508610
                            i  v   i          v   vv   i  i 
C genome_6_9737        363 ATTGCCACGGATCGCGCTCACTCCCGTTTTTTT 331

Matrix = 20p45g.matrix
Kimura (with divCpGMod) = 19.66
Transitions / transversions = 1.33 (44/33)
Gap_init rate = 0.09 (40 / 426), avg. gap size = 1.07 (43 / 40)


4017 5.71 1.18 0.00 scaffold7|size730406 508612 509119 (221455) rnd-1_family-264#DNA/Ginger 1 514 (1484) m_b1035s001i12 187387

  scaffold7|siz     508612 CTGCTCGCACTCTGTGAGCCACCACAGTTTGTGTTGTTCCTCCACCCTAT 508661
                                            i         ? i         i       i  
  rnd-1_family-          1 CTGCTCGCACTCTGTGAACCACCACAGNTCGTGTTGTTCTTCCACCCCAT 50

  scaffold7|siz     508662 CAAGAATTCACTTCTCTCCACAGCAACATCCCACTTGCACCATGGCCAGG 508711
                            iv        ?           v      ?    i              
  rnd-1_family-         51 CGCGAATTCACNTCTCTCCACAGAAACATCNCACTCGCACCATGGCCAGG 100

  scaffold7|siz     508712 GCTGGAAAGAGGAAAAAACCATCCAGAAAGCCCTCAAGGGATCAATCTGA 508761
                            v   v                          ?         v v     
  rnd-1_family-        101 GGTGGCAAGAGGAAAAAACCATCCAGAAAGCCNTCAAGGGATGATTCTGA 150

  scaffold7|siz     508762 TGACTCTTCCTACTCTCTCTCCCAGAGTCCAGCACCATCAGAAGAAGAGC 508811
                                    ?                                        
  rnd-1_family-        151 TGACTCTTCNTACTCTCTCTCCCAGAGTCCAGCACCATCAGAAGAAGAGC 200

  scaffold7|siz     508812 CTCTTCAAGATGTAGAAGAGGATGACATACAATTTGAATCCCAAGGAGAT 508861
                            i          v   i        ?  ?     i  ?  ?         
  rnd-1_family-        201 CCCTTCAAGATGAAGAGGAGGATGANATNCAATTCGANTCNCAAGGAGAT 250

  scaffold7|siz     508862 GAGTTTGAGGAGTTCTCTCAAGAGTTAGAGTTGGAGGAATTGGATGACAC 508911
                                ?                       ?i       ?           
  rnd-1_family-        251 GAGTTNGAGGAGTTCTCTCAAGAGTTAGANCTGGAGGANTTGGATGACAC 300

  scaffold7|siz     508912 TTTTCAACACGAGGAACTCTCCACCATTCCAGAAGGTGAAGAG------G 508955
                                v                                     ------ 
  rnd-1_family-        301 TTTTCCACACGAGGAACTCTCCACCATTCCAGAAGGTGAAGAGGTCTCCG 350

  scaffold7|siz     508956 GCAACGAAGACGATGCTTCCCTGTCTGCCAGGAAGGCAGAGTTCTACAAG 509005
                                       v      i                              
  rnd-1_family-        351 GCAACGAAGACGCTGCTTCTCTGTCTGCCAGGAAGGCAGAGTTCTACAAG 400

  scaffold7|siz     509006 GCAGTAGATGCCAGGATCTTCACCATGTCAAAAAACAACAAGCATGCACA 509055
                                   i    i       i       i    ?            ?  
  rnd-1_family-        401 GCAGTAGACGCCAAGATCTTCGCCATGTCGAAAANCAACAAGCATGCNCA 450

  scaffold7|siz     509056 TATCATCTGTGATTCTGTTTTTGATGAGATCTACAATCTGATGCTGGCCT 509105
                                        v       i   ?        i ?            ?
  rnd-1_family-        451 TATCATCTGTGATGCTGTTTTCGATNAGATCTACGANCTGATGCTGGCCN 500

  scaffold7|siz     509106 TACAAGATTCTGAT 509119
                            ?      v i   
  rnd-1_family-        501 TNCAAGATGCCGAT 514

Matrix = 20p45g.matrix
Kimura (with divCpGMod) = 4.20
Transitions / transversions = 1.64 (18/11)
Gap_init rate = 0.00 (1 / 507), avg. gap size = 6.00 (6 / 1)


2740 15.04 1.82 0.40 scaffold7|size730406 508985 509478 (221096) rnd-1_family-638#Unknown 1 501 (0) m_b1035s001i13 187388

  scaffold7|siz     508985 AGGAAGGCAGAGTTCTACAAGGCAGTAGATGCCAGGATCTTCACCATGTC 509034
                                i              i vi  v    v- i     v ivv?v   
  rnd-1_family-          1 AGGAAAGCAGAGTTCTACAAAGAGGTCGATGA-AAGATCTGCGAANAGTC 49

  scaffold7|siz     509035 A----AAAAACAACAAG--CATGCACATATCATCTGTGATTCTGTTTTTG 509078
                           i----  i        v--        i        i   vv   ?  i 
  rnd-1_family-         50 GGGTCAAGAACAACAACNCCATGCACACATCATCTGCGATGATGTNTTCG 99

  scaffold7|siz     509079 ATGAGATCTAC--AATCTGATGCTGGCCTTACAAGATTCTGATGAGGAAC 509126
                            i     v ? --  v  v      v ii i    ? v vi    ?v  v
  rnd-1_family-        100 ACGAGATATNCTCAAACTCATGCTGTCTCTGCAAGNTGCGAATGANCAAG 149

  scaffold7|siz     509127 AACGCCTCCACCTAATAAGAAAAATCCCCAACAAAGTGGGGTACAAGTGG 509176
                            i      v vi  v       i           i  ? v      i   
  rnd-1_family-        150 AGCGCCTCAAATTACTAAGAAAGATCCCCAACAAGGTNGCGTACAAATGG 199

  scaffold7|siz     509177 GTGAAGAAGTATGCCATCATGACCATCGACACAAGCAACATACTGATCTA 509226
                                      i v    v     i       v        ?       ?
  rnd-1_family-        200 GTGAAGAAGTACGACATCCTGACCGTCGACACCAGCAACATNCTGATCTN 249

  scaffold7|siz     509227 CAAGCAAGATGATGGAGAAGCTTTGGATTCTTGCCAAAAGGTTGTTAGCT 509276
                                 i i?  ?  ?vvi           ?           i  i  i 
  rnd-1_family-        250 CAAGCAGGGNGANGGNTCGGCTTTGGATTCNTGCCAAAAGGTCGTCAGTT 299

  scaffold7|siz     509277 ACAGCAAGATATTTGATGTCCTCCGGCAGATCCATGAATTGGATGCTGGT 509326
                                ? vi ?         v i  ?        i        ?  i  i
  rnd-1_family-        300 ACAGCNACGTNTTTGATGTCGTTCGNCAGATCCACGAATTGGANGCCGGC 349

  scaffold7|siz     509327 AATGACCATCCCAAGGCTAAGACTCTATTCAAGAGGGTTTCAGTGAAATA 509376
                                i           ?          v      ?  ?v ? i      
  rnd-1_family-        350 AATGATCATCCCAAGGCNAAGACTCTATACAAGAGNGTNACNGCGAAATA 399

  scaffold7|siz     509377 TGGGAAGAGCATCCCTCGCTGGGTCTGTGAGATGTTCCCACAGTATTGCC 509426
                                                                   v   v     
  rnd-1_family-        400 TGGGAAGAGCATCCCTCGCTGGGTCTGTGAGATGTTCCCAAAGTTTTGCC 449

  scaffold7|siz     509427 CAGTGTGCA-TCAGGTCACGTCCTCGCAAGAAGGCAAAAGCAGGGCACCA 509475
                            ?  v   i-  i  i? v -   ? ?              i  ?     
  rnd-1_family-        450 CNGTTTGCGTTCGGGCNAAG-CCTNGNAAGAAGGCAAAAGCGGGNCACCA 498

  scaffold7|siz     509476 ACC 509478
                              
  rnd-1_family-        499 ACC 501

Matrix = 20p45g.matrix
Kimura (with divCpGMod) = 14.00
Transitions / transversions = 1.11 (39/35)
Gap_init rate = 0.01 (6 / 493), avg. gap size = 1.83 (11 / 6)


1961 8.57 0.00 0.00 scaffold7|size730406 509983 510262 (220312) rnd-1_family-630#DNA/Ginger 1 280 (0) m_b1035s001i14 187389

  scaffold7|siz     509983 GCAATCACTACCTTTCATCCAGTGGAGGTGTAATACTCAAATTCATCGAG 510032
                                 ?  ?  ?            ? ?  i  i  ?  i  ?       
  rnd-1_family-          1 GCAATCNCTNCCNTTCATCCAGTGGNGNTGCAACACNCAGATNCATCGAG 50

  scaffold7|siz     510033 GCATAGGAAATAGGACACCGTATCATCTCATGTTTGGCCAACATCCACAG 510082
                            v  ?  vi i           i     v        ?        ?   
  rnd-1_family-         51 GGATNGGCGACAGGACACCGTACCATCTGATGTTTGGNCAACATCCNCAG 100

  scaffold7|siz     510083 GTAGGAATTTCAAATTTGCCAATTGCACCTAACATGCTGGCTGGATTGGC 510132
                             ?     ?  ?  i     ?     v  i        ? ?i  v     
  rnd-1_family-        101 GTNGGAATNTCNAACTTGCCNATTGCTCCCAACATGCTNGNCGGTTTGGC 150

  scaffold7|siz     510133 AACAGAGATGGATGTCAATCGGTGTTTGGGGTTGGAGCCGGATATTCCAT 510182
                                                          i    ?      i    v 
  rnd-1_family-        151 AACAGAGATGGATGTCAATCGGTGTTTGGGGCTGGANCCGGATGTTCCTT 200

  scaffold7|siz     510183 TGGAGGAAGCAACTCTACCCATGTGTGCGAGGACAGCTGATACACCTTCG 510232
                                                  ?    ?    v v i   ? ?     ?
  rnd-1_family-        201 TGGAGGAAGCAACTCTACCCATGNGTGCNAGGAAATCCGATNCNCCTTCN 250

  scaffold7|siz     510233 TCAACTGTGAAGAAAACAACAAAAGCCAGT 510262
                             i    i   ?   ?      v v     
  rnd-1_family-        251 TCGACTGCGAANAAANCAACAACACCCAGT 280

Matrix = 20p45g.matrix
Kimura (with divCpGMod) = 8.05
Transitions / transversions = 1.40 (14/10)
Gap_init rate = 0.00 (0 / 279), avg. gap size = 0.0 (0 / 0)

10065 10.91 0.00 0.20 scaffold7|size730406 510198 511684 (218890) rnd-1_family-264#DNA/Ginger 514 1997 (1) m_b1035s001i15 187389

  scaffold7|siz     510198 TACCCATGTGTGCGAGGACAGCTGATACACCTTCGTCAACTGTGAAGAAA 510247
                                        ?    v ? i              i    i i v   
  rnd-1_family-        514 TACCCATGTGTGCNAGGAAANCCGATACACCTTCGTCGACTGCGGACAAA 563

  scaffold7|siz     510248 ACAACAAAAGCCAGTGAAAATAATCATGAGTTCTCGGCCAATACTTCTTC 510297
                                  ?                  -    i   v v i?   i? iv 
  rnd-1_family-        564 ACAACAANAGCCAGTGAAAATAATCA-GAGTCCTCTGGCGNTACCNCCGC 612

  scaffold7|siz     510298 TCAAAATCAGATGGTGACAGCTTCGGGAACACCAGGTAATTATCAGTTGT 510347
                             i       ?    ?      v         v   i i ?i        
  rnd-1_family-        613 TCGAAATCAGNTGGTNACAGCTACGGGAACACGAGGCAGTNGTCAGTTGT 662

  scaffold7|siz     510348 CTCGTAAGGCATTGCCAAGGCAAGGTTACAATGTTGATAGGACAGATGAC 510397
                               i        vv v  ? ?     ?  v  ii        v  i  v
  rnd-1_family-        663 CTCGCAAGGCATTTACCAGNCNAGGTTNCACTGCCGATAGGACTGACGAA 712

  scaffold7|siz     510398 TTGGTGGCTAAGTTCATTAAAAAGGTAACAGTGAACACGCCAAATGGAAG 510447
                                v  ?         vi         ?     ?  v  i     i  
  rnd-1_family-        713 TTGGTTGCNAAGTTCATTCGAAAGGTAACNGTGAANACTCCGAATGGGAG 762

  scaffold7|siz     510448 TTACTTTGGTTGGAAAGGTTTAGGTTTTCAGTGCGGAGCATTGTTTATGA 510497
                                          i  v  i                        v v 
  rnd-1_family-        763 TTACTTTGGTTGGAAGGGATTGGGTTTTCAGTGCGGAGCATTGTTTCTTA 812

  scaffold7|siz     510498 GTCTGCCATCTCATATTAATTTCAATGTGAACAGTTACCTCTTGATGACA 510547
                             ?    i      i ?     v   i    ?         v       ?
  rnd-1_family-        813 GTNTGCCGTCTCATGTNAATTTGAATATGAANAGTTACCTCATGATGACN 862

  scaffold7|siz     510548 GGTAGTTTCCCCAATCTTCAGCGGAAGGCAGGTCACCAACTGCTGACAGA 510597
                              i         v   -     -                       i  
  rnd-1_family-        863 GGTGGTTTCCCCACTCT-CAGCG-AAGGCAGGTCACCAACTGCTGACGGA 910

  scaffold7|siz     510598 TGTTGCAGCTGTGGGGAATCAGAAGACCCCACCCGAGGAAATTTCAGGTG 510647
                             v v  ?            v     v                   vv  
  rnd-1_family-        911 TGGTTCANCTGTGGGGAATCTGAAGAGCCCACCCGAGGAAATTTCATCTG 960

  scaffold7|siz     510648 TGGGTAATCTTAAGAGCCCACCAGAGGATAAGGATATAACAACGCCTAGG 510697
                               v     v  i        v     v?v    iivi i      v? 
  rnd-1_family-        961 TGGGGAATCTGAAAAGCCCACCCGAGGAANTGGATGCCGCGACGCCTCNG 1010

  scaffold7|siz     510698 AAGGAACCAGAACCACTTCAATTATTGACTGCTGGTGAACAAGATTTTAT 510747
                               v     ??v iv v i   i                       i? 
  rnd-1_family-       1011 AAGGCACCAGNNACGGTGCGATTGTTGACTGCTGGTGAACAAGATTTCNT 1060

  scaffold7|siz     510748 GCCAACCATTCTTGATGGGCCAGCAAAGTACAAAGGTGATGTCGGCCACC 510797
                              v ? i     vv  i  viv ?      i?          v      
  rnd-1_family-       1061 GCCCANCGTTCTTCCTGAGCAGTCNAAGTACGNAGGTGATGTCCGCCACC 1110

  scaffold7|siz     510798 CATGGTTATCACTGCTCCTACAGATGACACAGCCAACAAATGCTGTCACT 510847
                                  i  i  ?     iv i                           
  rnd-1_family-       1111 CATGGTTGTCGCTNCTCCTGAAAATGACACAGCCAACAAATGCTGTCACT 1160

  scaffold7|siz     510848 CTTGAGAACGCTAACATCCACAGTTGCTTTGCTGTTATGGACAAGGAAAG 510897
                             ?     ?  i   ?   i         i  v                 
  rnd-1_family-       1161 CTNGAGAANGCCAACNTCCGCAGTTGCTTCGCAGTTATGGACAAGGAAAG 1210

  scaffold7|siz     510898 CACATTGTCGGATCCCTGGAGACGAGTTATTCTGAGGAGAGTAAGGAAAG 510947
                                    i     ?           ?              i       
  rnd-1_family-       1211 CACATTGTCAGATCCNTGGAGACGAGTNATTCTGAGGAGAGTGAGGAAAG 1260

  scaffold7|siz     510948 CAATGTGGGAATTATTGGATGAGTATGGTGGCAGCGTATTGGAAATAGTT 510997
                                      ? i          ?     i?  i  i     ?     ?
  rnd-1_family-       1261 CAATGTGGGAANTGTTGGATGAGTNTGGTGANAGTGTGTTGGANATAGTN 1310

  scaffold7|siz     510998 CTTCACAGGGGTGAGAAGGGTGTCATTGAGAAATGGGGCCAATGGTTTCG 511047
                                                                  ? i        
  rnd-1_family-       1311 CTTCACAGGGGTGAGAAGGGTGTCATTGAGAAATGGGGCNAGTGGTTTCG 1360

  scaffold7|siz     511048 TGCCCCAACGGTCCAAGATTTCAATGCGGCTCTGTTAGCTGACAAAAAGA 511097
                           v  ?              i v   i  ?   ?       ?   i      
  rnd-1_family-       1361 AGCNCCAACGGTCCAAGACTACAACGCNGCTNTGTTAGCNGACGAAAAGA 1410

  scaffold7|siz     511098 GAAAGGCTGAGTCGGACGTAAGAGAGAGCGAACTGATGGAATCACCACGA 511147
                                  v        v ?        ?            i  ?     i
  rnd-1_family-       1411 GAAAGGCGGAGTCGGAAGNAAGAGAGANCGAACTGATGGAGTCNCCACGG 1460

  scaffold7|siz     511148 CGCAAGAGTATCCGCAATGCAGCTTTTCAGGCATTGTCACAGCAGGGCAG 511197
                                    v ?   i    v  ?   ?  v  i              ? 
  rnd-1_family-       1461 CGCAAGAGTCTNCGCGATGCTGCNTTTNAGTCACTGTCACAGCAGGGCNG 1510

  scaffold7|siz     511198 GAGCATGAAGAGGAATGCTTTATCAGACAAACAATTGCATTTTGCCGTGT 511247
                             v?                    ?      ?  i              v
  rnd-1_family-       1511 GACNATGAAGAGGAATGCTTTATCNGACAAANAACTGCATTTTGCCGTGG 1560

  scaffold7|siz     511248 TGAGCATTGTCCAGGTACCACTACATGATGTTGACACAACCAAGGCTGAT 511297
                           v? vi           ?     i  i     v        ?     ?   
  rnd-1_family-       1561 GNACTATTGTCCAGGTNCCACTGCACGATGTGGACACAACNAAGGCNGAT 1610

  scaffold7|siz     511298 GGGAAGACTTTGACATTGGTTGTGGTGGAAGTAGTTCAGTCCAAAGACAG 511347
                             v     ?     ?i       v        v  ?   v v  i    i
  rnd-1_family-       1611 GGTAAGACNTTGACNCTGGTTGTTGTGGAAGTTGTNCAGACGAAGGACAA 1660

  scaffold7|siz     511348 TTCTTGTGCTAAATATCACTTGGCCTGTAAAGCTGGTGTCTTAGACACAC 511397
                                    v vi    i      ?  i     v        i      i
  rnd-1_family-       1661 TTCTTGTGCAACGTATCGCTTGGCNTGCAAAGCGGGTGTCTTGGACACAT 1710

  scaffold7|siz     511398 TCTACCATCCCAGCTACATGACCTCGGTCGCATCCAACATAAAGCTTCTG 511447
                            v  i     ?           v  v  v  i       i          
  rnd-1_family-       1711 TGTATCATCCNAGCTACATGACATCTGTGGCGTCCAACACAAAGCTTCTG 1760

  scaffold7|siz     511448 GGTTTGGATAGTGTTCTAGATGAATGGACTGGCTTGCCAAGAATTAAGGA 511497
                             ?            ?             ?  ?        i  i     
  rnd-1_family-       1761 GGNTTGGATAGTGTTNTAGATGAATGGACNGGNTTGCCAAGGATCAAGGA 1810

  scaffold7|siz     511498 GAGGAAAGCGGCAGCATCTGTTTCAATGGTTGGTGGGCAAGGGAAGCATC 511547
                                       i     i                               
  rnd-1_family-       1811 GAGGAAAGCGGCGGCATCCGTTTCAATGGTTGGTGGGCAAGGGAAGCATC 1860

  scaffold7|siz     511548 TTGGGTGTGGTTGCAAGGCGGGGACCTGTCGTACGCAAAGGTGCTCCTGT 511597
                                     ?        ?     i        ?vv      i  v   
  rnd-1_family-       1861 TTGGGTGTGGNTGCAAGGCNGGGACTTGTCGTACNGCAAGGTGTTCATGT 1910

  scaffold7|siz     511598 TTTAAAGCTGGGTTGTTATGTAATTCAAAGTGTCACGGGGGCATCAACAA 511647
                                      i   i    i     ?  i                    
  rnd-1_family-       1911 TTTAAAGCTGGATTGCTATGCAATTCNAAATGTCACGGGGGCATCAACAA 1960

  scaffold7|siz     511648 GAACTGTGTTAACAAGGAATAAACAGCAGTGGATAAT 511684
                                 i  ?            i           v  
  rnd-1_family-       1961 GAACTGCGTNAACAAGGAATAAGCAGCAGTGGATTAT 1997

Matrix = 20p45g.matrix
Kimura (with divCpGMod) = 10.16
Transitions / transversions = 1.16 (87/75)
Gap_init rate = 0.00 (3 / 1486), avg. gap size = 1.00 (3 / 3)


2462 15.26 1.44 3.13 scaffold7|size730406 511682 512168 (218406) genome_7_21013#DNA 971 1449 (0) m_b1035s001i16 187390

  scaffold7|siz     511682 AATTTCTTAATTATTAAATTAATTGTTTTCTAGGAACTATTGTCTAAGGA 511731
                               vv  i    v i                 vi   i  v     vi 
  genome_7_2101        971 AATTAATTGATTAGTGAATTAATTGTTTTCTAGTGACTGTTTTCTAATAA 1020

  scaffold7|siz     511732 TAGACAATGATTTTGTTGTCTCATGAGGAAAAAATCATGTCACTACATTA 511781
                             i v   iv v    v  v    i               i         
  genome_7_2101       1021 TAAAGAATACTATTGTGGTGTCATAAGGAAAAAATCATGTTACTACATTA 1070

  scaffold7|siz     511782 GTGCCACATTGGGACTTCCCAAATTGGCACTGCATTTACAGTGCTGAAAG 511831
                                 vv      iv                v i v        i   v
  genome_7_2101       1071 GTGCCAATTTGGGATGTCCCAAATTGGCACTGGACTGACAGTGCTAAAAC 1120

  scaffold7|siz     511832 ACAATCGAATTTCAAACTACATACTTATGTACCCTCCGCAGTGACAAGTT 511881
                             vi                       v        iv     v i vv 
  genome_7_2101       1121 ACTGTCGAATTTCAAACTACATACTTAAGTACCCTCTTCAGTGCCGACAT 1170

  scaffold7|siz     511882 GGGGCGCCCCAAACTGGCACTAGTGACAATTTGGGGTGCCCCAAGGTGGC 511931
                                        v           v i v        -   ivvv    
  genome_7_2101       1171 GGGGCGCCCCAAAATGGCACTAGTGTCGAATTGGGGTG-CCCGTCTTGGC 1219

  scaffold7|siz     511932 TCTGGTGCCACAACGGGGCCGGTGACAATTCGGGGTTTTGGGTC-GAAAG 511980
                           v         vi  -     i  iv             i--i  -i    
  genome_7_2101       1220 ACTGGTGCCAAGAC-GGGCCAGTACCAATTCGGGGTTTC--ATCAAAAAG 1266

  scaffold7|siz     511981 TCCAGTTCCAGCACGGGGCGCCCAGTTCCAGCACGAGGCGCCCAGTTCCA 512030
                                    -       i          --     -             -
  genome_7_2101       1267 TCCAGTTCC-GCACGGGACGCCCAGTTC--GCACG-GGCGCCCAGTTCC- 1311

  scaffold7|siz     512031 GCACGGGCGCGTCAAAATCGCAATTTTAA---GCCCGTGCTGGCACGGTG 512077
                                      -v       v  ----  ---        i         
  genome_7_2101       1312 GCACGGGCGCG-AAAAATCGAAA----AAAACGCCCGTGCCGGCACGGTG 1356

  scaffold7|siz     512078 CCACAACGGGGCTGTTT-TGTCCCAGTTCCAGCAC-GGGCG-AAAATGGC 512124
                             vv           iv-v           i    -     -     v  
  genome_7_2101       1357 CCCAAACGGGGCTGTCGAGGTCCCAGTTCCGGCACGGGGCGAAAAATCGC 1406

  scaffold7|siz     512125 GTCCCAGTTCCAGCACGGGGCCGGTGGACATTTGGTACCCAACA 512168
                            -         i         iv   vvv               
  genome_7_2101       1407 G-CCCAGTTCCGGCACGGGGCTTGTGCCAATTTGGTACCCAACA 1449

Matrix = 20p45g.matrix
Kimura (with divCpGMod) = 15.40
Transitions / transversions = 0.67 (29/43)
Gap_init rate = 0.04 (20 / 486), avg. gap size = 1.10 (22 / 20)

2536 12.45 0.70 2.14 scaffold7|size730406 511744 512170 (218404) genome_12_19227#DNA 365 785 (0) m_b1035s001i17 187390

  scaffold7|siz     511744 TTGTTGTCTCATGAGGAAAAAATCATGTCACTACATTAGTGCCACATTGG 511793
                                  v    i               i               vv    
  genome_12_192        365 TTGTTGTGTCATAAGGAAAAAATCATGTTACTACATTAGTGCCAATTTGG 414

  scaffold7|siz     511794 GACTTCCCAAATTGGCACTGCATTTACAGTGCTGAAAGACAATCGAATTT 511843
                             i                 v   v        i   v  vi        
  genome_12_192        415 GATTTCCCAAATTGGCACTGGATTGACAGTGCTAAAACACTGTCGAATTT 464

  scaffold7|siz     511844 CAAACTACATACTTATGTACCCTCCGCAGTGACAAGTTGGGGCGCCCCAA 511893
                                          v        iv     v   iv             
  genome_12_192        465 CAAACTACATACTTAAGTACCCTCTTCAGTGCCAAAGTGGGGCGCCCCAA 514

  scaffold7|siz     511894 ACTGGCACTAGTGACAATTTGGGGTGCCCCAAGGTGGCTCTGGTGCCACA 511943
                            v           v i vv             v     v         vi
  genome_12_192        515 AATGGCACTAGTGTCGAAATGGGGTGCCCCAATGTGGCACTGGTGCCAAG 564

  scaffold7|siz     511944 ACGGGGCCGGTGACAATTCGGGGTTTTGGGTCGAAAGTCCAGTTCCAGCA 511993
                                   i  iv             iiv -vi             i   
  genome_12_192        565 ACGGGGCCAGTACCAATTCGGGGTTTCATG-AAAAAGTCCAGTTCCGGCA 613

  scaffold7|siz     511994 CGGGGCGCCCAGTTCCAGCACGAGGCGCCCAGTTCCAGCACGGGCGCGTC 512043
                            -     i        i     -                         -v
  genome_12_192        614 C-GGGCGTCCAGTTCCGGCACG-GGCGCCCAGTTCCAGCACGGGCGCG-A 660

  scaffold7|siz     512044 AAAATCGCAATTTTAA-GCCCGTGCTGGCACGGTGCCACAACGGGGCTGT 512092
                                  v  ----  -        i            v           
  genome_12_192        661 AAAATCGAAA----AACGCCCGTGCCGGCACGGTGCCAAAACGGGGCTGT 706

  scaffold7|siz     512093 TT-TGTCCCAGTTCCAGCACGGGCG-AAAATGGCGTCCCAGTTCCAGCAC 512140
                           iv-v           i         -     v   -         i    
  genome_12_192        707 CGAGGTCCCAGTTCCGGCACGGGCGAAAAATCGCG-CCCAGTTCCGGCAC 755

  scaffold7|siz     512141 GGGGCCGGTGGACATTTGGTACCCAACATA 512170
                                 v   vvv                 
  genome_12_192        756 GGGGCCTGTGCCAATTTGGTACCCAACATA 785

Matrix = 20p45g.matrix
Kimura (with divCpGMod) = 11.82
Transitions / transversions = 0.68 (21/31)
Gap_init rate = 0.03 (12 / 426), avg. gap size = 1.00 (12 / 12)


1652 3.85 0.47 1.44 scaffold7|size730406 512168 512378 (218196) C rnd-5_family-421#Unknown (2344) 213 5 m_b1035s001i18 187391

  scaffold7|siz     512168 ATATATATAACATCGCAGTTCTTTGTATGTGTCACTACCCAATTGAGCG- 512216
                                               v                      ---   -
C rnd-5_family-        213 ATATATATAACATCGCAGTTGTTTGTATGTGTCACTACCCAAT---GCGC 167

  scaffold7|siz     512217 GGGGCTGTTGGTATAATGTTATAAACATTATAAGATTATATCCATAATAC 512266
                                                       ?                  i  
C rnd-5_family-        166 GGGGCTGTTGGTATAATGTTATAAACATNATAAGATTATATCCATAACAC 117

  scaffold7|siz     512267 AGAACTAGTGGACTCCATTTCATGCAATATTGACCTCATTTTTAAACAAT 512316
                                                                 i           
C rnd-5_family-        116 AGAACTAGTGGACTCCATTTCATGCAATATTGACCTCACTTTTAAACAAT 67

  scaffold7|siz     512317 TACTATAACATAAATCTTATTCCCCTTTGTCGGATCGTTTTTATCGCCCT 512366
                             v            ?                i        v       i
C rnd-5_family-         66 TAATATAACATAAATNTTATTCCCCTTTGTCGAATCGTTTTGATCGCCCC 17

  scaffold7|siz     512367 CATGTTCCCCCC 512378
                               i       
C rnd-5_family-         16 CATGCTCCCCCC 5

Matrix = 20p45g.matrix
Kimura (with divCpGMod) = 4.00
Transitions / transversions = 1.67 (5/3)
Gap_init rate = 0.02 (4 / 210), avg. gap size = 1.00 (4 / 4)


2820 9.45 1.61 0.23 scaffold7|size730406 512383 512817 (217757) rnd-1_family-1322#Unknown 1 441 (0) m_b1035s001i19 187392

  scaffold7|siz     512383 CGCATACTCTGTTAGTATTGCTTCGG--TGCGCGGCTGACTCGTGAGCTC 512430
                                    i  i     i       --i                     
  rnd-1_family-          1 CGCATACTCCGTCAGTATCGCTTCGGAGCGCGCGGCTGACTCGTGAGCTC 50

  scaffold7|siz     512431 TTCCTTACTGGCGCTTTTACACCTCTCTTTTTTGTTTGTTTGGTTTTTTC 512480
                                v     i  ?   v i    i   ? ii         -       
  rnd-1_family-         51 TTCCTGACTGGTGCNTTTTCGCCTCCCTTNTCCGTTTGTTTG-TTTTTTC 99

  scaffold7|siz     512481 ATGAGCGATGCTGTCCCAAATTTCTCCCTGCACCATCTCAGTGTCATTTT 512530
                                   i   v    i v i         ?    i  i          
  rnd-1_family-        100 ATGAGCGACGCTCTCCCGATTCTCTCCCTGCNCCATTTCGGTGTCATTTT 149

  scaffold7|siz     512531 GTT----ATTTGCATTAGCCGCACTGTCCTGATTCTCTCCCTGCGCTATC 512576
                              ----v       v   v  i                     ? ?   
  rnd-1_family-        150 GTTTGTTCTTTGCATGAGCGGCGCTGTCCTGATTCTCTCCCTGCNCNATC 199

  scaffold7|siz     512577 TCCGTGTCATCATCCGATGGGCCATCGTCCGCCTCGAAAGGCTCGCAGTC 512626
                           ? ?     i  i           i                          
  rnd-1_family-        200 NCNGTGTCGTCGTCCGATGGGCCGTCGTCCGCCTCGAAAGGCTCGCAGTC 249

  scaffold7|siz     512627 CATGTCCTGCGTGCCTGCAGCAGTGTCCTCCCCGCCTTCCGTTACGTTCT 512676
                                          ?  i  i     ?     ?       iv     i 
  rnd-1_family-        250 CATGTCCTGCGTGCCNGCGGCGGTGTCNTCCCCNCCTTCCGCGACGTTTT 299

  scaffold7|siz     512677 CATTGAGTTTTCCCTCTCCCGCCTCATCGTTTGTTCCTGCTTTGTCATCC 512726
                            i i   i                     ?i      i     ?      
  rnd-1_family-        300 CGTCGAGCTTTCCCTCTCCCGCCTCATCGNCTGTTCCCGCTTTNTCATCC 349

  scaffold7|siz     512727 CTGTTATCTTCATCGCTATTCTTTTCCTCTTCTCCGTCATATTCGTTG-T 512775
                                     i      vvi      ?                     - 
  rnd-1_family-        350 CTGTTATCTTTATCGCTCACCTTTTCNTCTTCTCCGTCATATTCGTTGTT 399

  scaffold7|siz     512776 TTTTTCAGTGTTGTCGTCATCTTGGTTTGCCGTCCCCTCAAC 512817
                                      i    i                         
  rnd-1_family-        400 TTTTTCAGTGTCGTCGCCATCTTGGTTTGCCGTCCCCTCAAC 441

Matrix = 20p45g.matrix
Kimura (with divCpGMod) = 5.92
Transitions / transversions = 3.10 (31/10)
Gap_init rate = 0.01 (4 / 434), avg. gap size = 2.00 (8 / 4)


566 8.00 0.00 0.00 scaffold7|size730406 512819 512893 (217681) C rnd-5_family-420#Unknown (0) 75 1 m_b1035s001i20 187393

  scaffold7|siz     512819 CCGGCTTCATCGTTTCTTCCCTCCACATTCTCAGCAACCTCTTCGTTATC 512868
                                             i       i     v             i   
C rnd-5_family-         75 CCGGCTTCATCGTTTCTTTCCTCCACGTTCTCCGCAACCTCTTCGTCATC 26

  scaffold7|siz     512869 TTTGGCGCTCGCAGAATCGGAGGCT 512893
                             i                  v   
C rnd-5_family-         25 TTCGGCGCTCGCAGAATCGGACGCT 1

Matrix = 20p45g.matrix
Kimura (with divCpGMod) = 5.83
Transitions / transversions = 2.00 (4/2)
Gap_init rate = 0.00 (0 / 74), avg. gap size = 0.0 (0 / 0)


2631 26.90 6.50 3.76 scaffold7|size730406 512893 513954 (216620) C scaffold3|size1191850_(dbseq-nr_493)_[349346,364513]#LTR/Copia (11717) 3451 2362 m_b1035s001i21 187394

  scaffold7|siz     512893 TTCCTCGCTCGCGTTCTCCTCATTTTCAGAGCTGTCCTCGATGTTGTTGG 512942
                                 v   ----    vi i ii  --- ii   v    ii i    i
C scaffold3|siz       3451 TTCCTCTCTC----TCTCGCCGTCCTC---GTCGTCATCGACATCGTTGA 3409

  scaffold7|siz     512943 TCGTCGGTGCCTCTATAATGTCTGCAGGCAAGACGGAGTACGACTTGT-- 512990
                           i i    v     i i   i  --v   iviv  i  iv ii v i i--
C scaffold3|siz       3408 CCATCGGGGCCTCCACAATATC--AAGGTTGTACAGAAGATAAGTCGCAC 3361

  scaffold7|siz     512991 TCATGTGGCAACTT-TTGAAGTGCCGGTGGAGCGCGTTGAATGCTCAGAC 513039
                                  - iv   -    v   v  v  i  i     i     v  v  
C scaffold3|siz       3360 TCATGTG-CGCCTTCTTGATGTGACGCTGAAGTGCGTTAAATGCGCATAC 3312

  scaffold7|siz     513040 GTGGGTGCATTCATCTGTGATGCAGATGGTCTTGAGGGTAATAGTGCTGG 513089
                              v      i i  v        v  v i     vvv v  v  vvv  
C scaffold3|siz       3311 GTGTGTGCATCCGTCGGTGATGCACATCGCCTTGATTTTCATTGTCGAGG 3262

  scaffold7|siz     513090 CCGTCTTCCCCAAATATAGGCGTGGGTGAATGACGTACGCAGACACTCCA 513139
                           iv          ii  v ii  i     i ii     v  vvvv  v  i
C scaffold3|siz       3261 TGGTCTTCCCCAGGTAAAAACGCGGGTGGACAACGTAAGCTCCGACGCCG 3212

  scaffold7|siz     513140 TCACGCTGGGCGATCTTCACCCTGGTCTTGTCGGCGAACTCTTG-GGGGA 513188
                            ii  v v   v  i  v i viv        i v   ---   -  v  
C scaffold3|siz       3211 TTGCGGTCGGCCATTTTAATCACTGTCTTGTCAGAGAA---TTGCGGTGA 3165

  scaffold7|siz     513189 AC--TCACGTTTTAGGTTGGCCCACTTCTTGTCGGAGTCCGCTCACTCTT 513236
                            i-- iv  i  i iv ii        vi    v  i  v vi  v  i 
C scaffold3|siz       3164 ATAGTTCCGCTTCAACTCAGCCCACTTGCTGTCCGAATCGGACCAGTCCT 3115

  scaffold7|siz     513237 GTATGACCCTGGCGGATGGCGCCGGTTGCTTGTTACACTTGTCGCAGTGT 513286
                           vv   i  i v        v  v  v v     i       vi  v   v
C scaffold3|siz       3114 TGATGGCCTTTGCGGATGGGGCGGGATCCTTGTCACACTTGGTGCTGTGG 3065

  scaffold7|siz     513287 AAGGCGAAGCTCCCCGGCTTCATAAATTGGAAGCACTTGCTGCACACGAT 513336
                            vi   v    i  i       vi  i           vvi   v  v  
C scaffold3|siz       3064 ATAGCGTAGCTTCCTGGCTTCAAGAACTGGAAGCACTTTGCGCAGACTAT 3015

  scaffold7|siz     513337 GCCGCCGTTGGAGTTGGCGTGGAACGTGAGAGCAAGCATTCCGTGCTTGA 513386
                           v    ivv  i vi          v  v  v     ii           i
C scaffold3|siz       3014 CCCGCTCATGAATCTGGCGTGGAAAGTCAGCGCAAGTGTTCCGTGCTTGG 2965

  scaffold7|siz     513387 GGAAACAGAGCATGGTGTCGGCTCTGTAGTTGTCGCTACTATCTTCGTCG 513436
                           ii  i  v v          v i   v    vi  iii  i  vv     
C scaffold3|siz       2964 AAAAGCACATCATGGTGTCGTCCCTGAAGTTCCCGTCGCTGTCGGCGTCG 2915

  scaffold7|siz     513437 TCGCTTTGTATTTCCTCCGCAACAAAAGACCAGTCGTTGAGTGAGTTCTT 513486
                           ii  i  vv  v vv iv i   i  i v   v      iii v i  i 
C scaffold3|siz       2914 CTGCCTTCAATGTGATTAGTAACGAAGGCCCACTCGTTGGACGTGCTCCT 2865

  scaffold7|siz     513487 CTTGGTTTCGTCGTCGGTTGCCATGGTTGTG---------AGG--GGGGG 513525
                            v vi ii i     v  i            ---------i  -- i   
C scaffold3|siz       2864 CGTCATCCCATCGTCCGTCGCCATGGTTGTGTTTGAAATCGGGTAGAGGG 2815

  scaffold7|siz     513526 CTTCACGAAAGTTATATATATAAACCCTTACTTCTAGCAAGA--GA-AAT 513572
                             iv    v i    i    v    vv--i v  v i vi  --  -  i
C scaffold3|siz       2814 CTCGACGACAATTATGTATAGAAACAA--GCGTCAAACTGGATGGACAAC 2767

  scaffold7|siz     513573 GT---GGGCGCGGAAGGTCGTCGTTATGTACATAACGGGTTTATTTGTTT 513619
                             ---  ii    i v  - vv    -i  i      v v    v i  -
C scaffold3|siz       2766 GTGAGGGATGCGGGATGT-GGAGTTA-ATATATAACGCGGTTATATATT- 2720

  scaffold7|siz     513620 TTTGAGGCGCGCACG----CTTGGTGTGTGCATGTTGGCGGGGAGGTTTG 513665
                           ----  i -   ii ----i          ii    -  -------   i
C scaffold3|siz       2719 ----AGAC-CGCGTGTTTTTTTGGTGTGTGTGTGTT-GC-------TTTA 2683

  scaffold7|siz     513666 T----ATTTTGATATACAGCCATTAATG-AAAA-AATAATAT-------- 513701
                            ----ii v                  i-    -   i    --------
C scaffold3|siz       2682 TGCCGGCTGTGATATACAGCCATTAATATAAAATAATGATATATATTCAG 2633

  scaffold7|siz     513702 -------TATCAAAG-------------TTCGTCGATTTGTTCAAAATTC 513731
                           -------   v    -------------  i       ii  i    v i
C scaffold3|siz       2632 CCATTAATATAAAAGAATGATATGAATATTTGTCGATTCATTTAAAAATT 2583

  scaffold7|siz     513732 GCCGGTTTCCTAAAAATCAATATAC----AATGTCAAGCGATTTTCAATT 513777
                            ivi           v  i      ----i  i --   i -        
C scaffold3|siz       2582 GTAAGTTTCCTAAAACTCGATATACTGTAGATAT--AGCAA-TTTCAATT 2536

  scaffold7|siz     513778 TATATAACCCCTTCTAATGTATACGGACATTAATA-GATATATTACTACA 513826
                                  -  v  i                 v   -i v   i iv i  
C scaffold3|siz       2535 TATATAA-CCGTTTTAATGTATACGGACATTTATACAAGATACTGGTGCA 2487

  scaffold7|siz     513827 GTTTAATAATCAAAAATATTTGAATCTTGTTTGGGTGTTC-CCAAACACG 513875
                           v     v v  -i    i   i      v   --      -      iiv
C scaffold3|siz       2486 TTTTAAGACTC-GAAATGTTTAAATCTTCTTT--GTGTTCTCCAAACGTT 2440

  scaffold7|siz     513876 -ATTAAATATATTATATAGGCCATTTGTCTTGCGACCATTTGTAGAAAGC 513924
                           -  v                  i  -- i v i         iv     i
C scaffold3|siz       2439 CATAAAATATATTATATAGGCCGTT--TTTGGTGACCATTTGCCGAAAGT 2392

  scaffold7|siz     513925 GACCA-AATGCGACCATAAATATAAAATACC 513954
                                -   -                     
C scaffold3|siz       2391 GACCATAAT-CGACCATAAATATAAAATACC 2362

Matrix = 20p45g.matrix
Kimura (with divCpGMod) = 30.86
Transitions / transversions = 1.22 (151/124)
Gap_init rate = 0.06 (62 / 1061), avg. gap size = 1.77 (110 / 62)


8822 3.61 0.68 0.10 scaffold7|size730406 513954 514979 (215595) C rnd-1_family-639#Unknown (879) 1502 471 m_b1035s001i22 187395

  scaffold7|siz     513954 CCACCATGGTGGTTTCACACATTTCATGTCTCCTTTTCACATCAACCAAC 514003
                                                i    i   i                   
C rnd-1_family-       1502 CCACCATGGTGGTTTCACACACTTCACGTCCCCTTTTCACATCAACCAAC 1453

  scaffold7|siz     514004 CACTTCAACAGCTCCAGCACATTGATTCGGTGCTGCCCTTCTCCTACTGC 514053
                                                 i  i  i  i       i          
C rnd-1_family-       1452 CACTTCAACAGCTCCAGCACATCGACTCAGTACTGCCCTCCTCCTACTGC 1403

  scaffold7|siz     514054 GCTCAAGACACTCTTGCCACACTCAAAACCATCATAATTTCACAATGTTC 514103
                                    i          i  ?   ?     i       i i  ?   
C rnd-1_family-       1402 GCTCAAGACGCTCTTGCCACGCTNAAANCCATCGTAATTTCGCGATNTTC 1353

  scaffold7|siz     514104 GACCGATAGCACATTCCTCACGTGGCTCAGTGATTTCCTTCACAATTGCT 514153
                                  v    i    ?            i                   
C rnd-1_family-       1352 GACCGATCGCACGTTCCNCACGTGGCTCAGCGATTTCCTTCACAATTGCT 1303

  scaffold7|siz     514154 CGGGGAATTACCTCCCTCCAATTTCTCACACAAGCTCATCCTACTCAGGC 514203
                                                ii-                          
C rnd-1_family-       1302 CGGGGAATTACCTCCCTCCAACC-CTCACACAAGCTCATCCTACTCAGGC 1254

  scaffold7|siz     514204 CGACAGTACCTCCTTAGTCTCGAGCAAGCAAGCTTGTATTCTGGGAAACA 514253
                                                                             
C rnd-1_family-       1253 CGACAGTACCTCCTTAGTCTCGAGCAAGCAAGCTTGTATTCTGGGAAACA 1204

  scaffold7|siz     514254 GAAGTAGTATTGTTTGTCATTGTGATGTTTATGATCAGCAGAAAGACAAG 514303
                                         i                              i    
C rnd-1_family-       1203 GAAGTAGTATTGTTCGTCATTGTGATGTTTATGATCAGCAGAAAGGCAAG 1154

  scaffold7|siz     514304 ACAAGAAAGTGAAAAAGAAGTCATTGTCAGTATGCGTTCCACTCCAATAA 514353
                                                                             
C rnd-1_family-       1153 ACAAGAAAGTGAAAAAGAAGTCATTGTCAGTATGCGTTCCACTCCAATAA 1104

  scaffold7|siz     514354 TTGACACCAATGCTGAACTGTGTAGATACTCTCACCAACGAGGGATAAAC 514403
                                                                             
C rnd-1_family-       1103 TTGACACCAATGCTGAACTGTGTAGATACTCTCACCAACGAGGGATAAAC 1054

  scaffold7|siz     514404 AGAGATTCTTTTAAAATTTTGTACATTTTGAGTTCCGCCTTAATATGTTT 514453
                                      v                                  v   
C rnd-1_family-       1053 AGAGATTCTTTAAAAATTTTGTACATTTTGAGTTCCGCCTTAATATCTTT 1004

  scaffold7|siz     514454 GATAAACTTTAGACTGGTACTTTCCATTTGGCTAACAAGGTCAGCAATTT 514503
                                                                             
C rnd-1_family-       1003 GATAAACTTTAGACTGGTACTTTCCATTTGGCTAACAAGGTCAGCAATTT 954

  scaffold7|siz     514504 GATGTTCGATATCATGCGCGAGTTCTGATGAAACATTGGTTTTATAACAG 514553
                            v                                                
C rnd-1_family-        953 GTTGTTCGATATCATGCGCGAGTTCTGATGAAACATTGGTTTTATAACAG 904

  scaffold7|siz     514554 TATTGACCCAACTTCCCAGACTCGATAGGGGATTTACATAACCCAAAGCA 514603
                                                    i                        
C rnd-1_family-        903 TATTGACCCAACTTCCCAGACTCGACAGGGGATTTACATAACCCAAAGCA 854

  scaffold7|siz     514604 TTTGTATTCTGTGCATTCACCACCATTTTCTGCACCTCGCTTAATGTCAG 514653
                                                                             
C rnd-1_family-        853 TTTGTATTCTGTGCATTCACCACCATTTTCTGCACCTCGCTTAATGTCAG 804

  scaffold7|siz     514654 GTTTTGTTTTCAAAATACAAGACATGAGTCATCAAATCCTTTTCCATTTA 514703
                                                                             
C rnd-1_family-        803 GTTTTGTTTTCAAAATACAAGACATGAGTCATCAAATCCTTTTCCATTTA 754

  scaffold7|siz     514704 GGATTCGATCAGACAATCAGACGAAGCTTTGAGCTCTGCGACAACTCATC 514753
                                 i                                   v       
C rnd-1_family-        753 GGATTCAATCAGACAATCAGACGAAGCTTTGAGCTCTGCGACCACTCATC 704

  scaffold7|siz     514754 AACCCTTTGGATATATTGTGTCTGCAACATTTCCTCATCTTAACAAGATG 514803
                                               i i      ii             v     
C rnd-1_family-        703 AACCCTTTGGATATATTGTGCCCGCAACACCTCCTCATCTTAACCAGATG 654

  scaffold7|siz     514804 AGAACAACGTGGACACAGCCG---CCTA---CGGCGACA-AGGTGTCGGA 514846
                              ? i               ---    ---        -    v     
C rnd-1_family-        653 AGANCGACGTGGACACAGCCGGTTCCTAGAGCGGCGACAGAGGTCTCGGA 604

  scaffold7|siz     514847 CAATGAATCTTTGAATCTGCAATTGGTACAACAATGAGATTTCAGCAGAT 514896
                                                                         i   
C rnd-1_family-        603 CAATGAATCTTTGAATCTGCAATTGGTACAACAATGAGATTTCAGCGGAT 554

  scaffold7|siz     514897 TGAAGATAATTGAATTCCCCAATTTCAACGGGATAGCAAGCTTGTATTCC 514946
                                     i         i                             
C rnd-1_family-        553 TGAAGATAATCGAATTCCCCGATTTCAACGGGATAGCAAGCTTGTATTCC 504

  scaffold7|siz     514947 GGGAAACAGAAGTAGTGAGTTGATAATGAGAGC 514979
                                           i                
C rnd-1_family-        503 GGGAAACAGAAGTAGTAAGTTGATAATGAGAGC 471

Matrix = 20p45g.matrix
Kimura (with divCpGMod) = 2.35
Transitions / transversions = 4.29 (30/7)
Gap_init rate = 0.00 (4 / 1025), avg. gap size = 2.00 (8 / 4)


4112 2.14 0.64 0.00 scaffold7|size730406 515415 515881 (214693) C rnd-1_family-639#Unknown (1911) 470 1 m_b1035s001i23 187395

  scaffold7|siz     515415 TACAACATCTGCAGTTGGCCGTCTTTCATGATCTTGGTCTATCATCATGT 515464
                                                                         v v 
C rnd-1_family-        470 TACAACATCTGCAGTTGGCCGTCTTTCATGATCTTGGTCTATCATCTTTT 421

  scaffold7|siz     515465 CGATCAACTCTCACACTTTCTTGTACAATACAATTCTATTGTTTATCTGC 515514
                                                       i                     
C rnd-1_family-        420 CGATCAACTCTCACACTTTCTTGTACAACACAATTCTATTGTTTATCTGC 371

  scaffold7|siz     515515 AGAAATTCTTGGTCCAGTATCTCTTGTT---GTAACTCTTCCATGGTTTT 515561
                                                       ---i   i              
C rnd-1_family-        370 AGAAATTCTTGGTCCAGTATCTCTTGTTTGTATAATTCTTCCATGGTTTT 321

  scaffold7|siz     515562 GCCAAGAGAGAATATGTCAGTCTACGATAAAAGTGTTCAAGTGAGCTAGA 515611
                                                                             
C rnd-1_family-        320 GCCAAGAGAGAATATGTCAGTCTACGATAAAAGTGTTCAAGTGAGCTAGA 271

  scaffold7|siz     515612 ATTCTGATATAGTCAAAATGCAATGAAAGGAAACCATTCATTTACCTTTT 515661
                                                                v            
C rnd-1_family-        270 ATTCTGATATAGTCAAAATGCAATGAAAGGAAACCATGCATTTACCTTTT 221

  scaffold7|siz     515662 TTGTATCAAGCAACTCATTTTTCGTAAACAGAAAGGTGTTGACATCCGCA 515711
                                                                             
C rnd-1_family-        220 TTGTATCAAGCAACTCATTTTTCGTAAACAGAAAGGTGTTGACATCCGCA 171

  scaffold7|siz     515712 TATCTTGAGTCGCCTGGTTGAAACACCTTATCGCCACTTCTTACCGCGAT 515761
                                i                                            
C rnd-1_family-        170 TATCTCGAGTCGCCTGGTTGAAACACCTTATCGCCACTTCTTACCGCGAT 121

  scaffold7|siz     515762 TCCAAAGTCACCAAGCTTGAAAGTAAGCTGATCAGCACTCTTTGCAGAAT 515811
                                                                     i       
C rnd-1_family-        120 TCCAAAGTCACCAAGCTTGAAAGTAAGCTGATCAGCACTCTTCGCAGAAT 71

  scaffold7|siz     515812 TTCTAACAACAAAAATGTTGTCAGGCTTGATATCCAGATGACTTGTATCA 515861
                                                                       i     
C rnd-1_family-         70 TTCTAACAACAAAAATGTTGTCAGGCTTGATATCCAGATGACTTATATCA 21

  scaffold7|siz     515862 TGTTCATGGATGAGAACCAA 515881
                                i              
C rnd-1_family-         20 TGTTCGTGGATGAGAACCAA 1

Matrix = 20p45g.matrix
Kimura (with divCpGMod) = 1.58
Transitions / transversions = 2.33 (7/3)
Gap_init rate = 0.00 (1 / 466), avg. gap size = 3.00 (3 / 1)


7760 4.52 0.00 0.11 scaffold7|size730406 516350 517256 (213318) C rnd-1_family-639#Unknown (249) 2132 1227 m_b1035s001i24 187396

  scaffold7|siz     516350 TGTTTCCAAGGTACAACTGCCTTCATTGATGGTCTCCGGGCTCGCCTGTT 516399
                                                                             
C rnd-1_family-       2132 TGTTTCCAAGGTACAACTGCCTTCATTGATGGTCTCCGGGCTCGCCTGTT 2083

  scaffold7|siz     516400 CTCTGCTGTTCTGCTGGGCATCATGCAGTTTGCTGGGTTCGTGCATTAGA 516449
                                                                             
C rnd-1_family-       2082 CTCTGCTGTTCTGCTGGGCATCATGCAGTTTGCTGGGTTCGTGCATTAGA 2033

  scaffold7|siz     516450 AATTCATCGTCTTTGCCATTGGTACATTTGCTCTCACTTTTGTCATCTGA 516499
                                                       i           i         
C rnd-1_family-       2032 AATTCATCGTCTTTGCCATTGGTACATTCGCTCTCACTTTCGTCATCTGA 1983

  scaffold7|siz     516500 AAATCGATCATCATCTGGGGCTCTGTAAAACAATCCGTTGGTACTTTCTT 516549
                                    i                                i       
C rnd-1_family-       1982 AAATCGATCGTCATCTGGGGCTCTGTAAAACAATCCGTTGGTGCTTTCTT 1933

  scaffold7|siz     516550 CCACATAACTCTTCTAGCCAACTGCTCCGGTAGTCGTTGAAGCGTATTCA 516599
                                           v                                 
C rnd-1_family-       1932 CCACATAACTCTTCTACCCAACTGCTCCGGTAGTCGTTGAAGCGTATTCA 1883

  scaffold7|siz     516600 TGTGGGAGGACCAAGTTACCTAATCTGACGGACCCACGACTAGGCAACTT 516649
                                                        v                    
C rnd-1_family-       1882 TGTGGGAGGACCAAGTTACCTAATCTGACCGACCCACGACTAGGCAACTT 1833

  scaffold7|siz     516650 ATGGTAATCCTTAAAAGACAGTTTCCCTTTGGAGATTGATATTTGGTGTA 516699
                                                      i                      
C rnd-1_family-       1832 ATGGTAATCCTTAAAAGACAGTTTCCCCTTGGAGATTGATATTTGGTGTA 1783

  scaffold7|siz     516700 TCTCGCGAAAGAGCCTTCTAACCTCCTCTACTTCGCCTGGGTTGCAACCG 516749
                                                            i        i       
C rnd-1_family-       1782 TCTCGCGAAAGAGCCTTCTAACCTCCTCTACTTTGCCTGGGTCGCAACCG 1733

  scaffold7|siz     516750 CCCTGGAAAGACATCTCCATCCAGATATGTGCATGTTGCAACACAAACCA 516799
                                 i                          i  i             
C rnd-1_family-       1732 CCCTGGGAAGACATCTCCATCCAGATATGTGCACGTCGCAACACAAACCA 1683

  scaffold7|siz     516800 GAATCTTGGAATGGCAGACACTCCTACGGATGAACACTGCTCGGTGCTTA 516849
                                   i                                    v    
C rnd-1_family-       1682 GAATCTTGAAATGGCAGACACTCCTACGGATGAACACTGCTCGGTTCTTA 1633

  scaffold7|siz     516850 CTTTTCCGAAGCATGGTAAGTCAACACATCCATTACACACTTACCTCTTT 516899
                                        -  v                                 
C rnd-1_family-       1632 CTTTTCCGAAGCA-GGGAAGTCAACACATCCATTACACACTTACCTCTTT 1584

  scaffold7|siz     516900 ACTTGATATGATCCCCCATACTAAGCTCCATACAGGAACTTGTAGGCTCT 516949
                                                         ii       iv         
C rnd-1_family-       1583 ACTTGATATGATCCCCCATACTAAGCTCCACGCAGGAACCGGTAGGCTCT 1534

  scaffold7|siz     516950 CCACCCTGCTTCCGCAAGGCTCTTGTTTGGGCCACCATGGTGGTTTCACA 516999
                                 i                i    v                     
C rnd-1_family-       1533 CCACCCCGCTTCCGCAAGGCTCTCGTTTCGGCCACCATGGTGGTTTCACA 1484

  scaffold7|siz     517000 CATTTCATGTCCCCTTTTCACATCAACCAACCACTTCAACAGCTCCAGCA 517049
                             i    i                                          
C rnd-1_family-       1483 CACTTCACGTCCCCTTTTCACATCAACCAACCACTTCAACAGCTCCAGCA 1434

  scaffold7|siz     517050 CATTGATTCAGTACTGCCCTTCTCCTACTGCGCTCAAGACGCTCTTGCCA 517099
                              i  i             i                             
C rnd-1_family-       1433 CATCGACTCAGTACTGCCCTCCTCCTACTGCGCTCAAGACGCTCTTGCCA 1384

  scaffold7|siz     517100 CACTCAAAACCATCATAATTTCACAATGTTCGACTGATAGCACGTTCCTC 517149
                            i  ?   ?     i       i i  ?      i   v         ? 
C rnd-1_family-       1383 CGCTNAAANCCATCGTAATTTCGCGATNTTCGACCGATCGCACGTTCCNC 1334

  scaffold7|siz     517150 ACGTGGCTCAGTGATTTCCTTCACAATTGCTTGGGGAATTACCTCCCTCC 517199
                                      i                   i                  
C rnd-1_family-       1333 ACGTGGCTCAGCGATTTCCTTCACAATTGCTCGGGGAATTACCTCCCTCC 1284

  scaffold7|siz     517200 AACCCTCACACAAGCTCATCTTACTCAGGCCGACAATATCTCCTTAGTTT 517249
                                               i              i  i         i 
C rnd-1_family-       1283 AACCCTCACACAAGCTCATCCTACTCAGGCCGACAGTACCTCCTTAGTCT 1234

  scaffold7|siz     517250 TGAGGAA 517256
                           i   v  
C rnd-1_family-       1233 CGAGCAA 1227

Matrix = 20p45g.matrix
Kimura (with divCpGMod) = 2.59
Transitions / transversions = 4.12 (33/8)
Gap_init rate = 0.00 (1 / 906), avg. gap size = 1.00 (1 / 1)


1674 25.13 1.73 1.73 scaffold7|size730406 517609 518187 (212387) rnd-1_family-857#Unknown 26 604 (12) m_b1035s001i25 187397

  scaffold7|siz     517609 TATGAGGAACTTATCAGTGAGACCCATCCTCCAACACCAGGAGAAGGGTT 517658
                             i        ?        iv  v ?  v  ?     ?      v vi 
  rnd-1_family-         26 TACGAGGAACTNATCAGTGAACCCAANCCGCCNACACCNGGAGAATGCCT 75

  scaffold7|siz     517659 GCCGTACGACTTTGATGATGAAGATGAAGGCACCATGAATATACTTC-AC 517707
                           ?           i  i  v  ?  i  ?vi  -  ii viii  ?  -  
  rnd-1_family-         76 NCCGTACGACTTCGACGAGGANGACGANTACA-CACAACCGCACNTCTAC 124

  scaffold7|siz     517708 AAACTGAATGGTTTAAAGCTGGAAGAAGCACTTCGACAAAAGACTGTTCG 517757
                           ivvi       ?i v  i  ?        ?  ?  ?     ii ?v vvi
  rnd-1_family-        125 GCCTTGAATGGNCTCAAACTNGAAGAAGCNCTNCGNCAAAAAGCNCTGAA 174

  scaffold7|siz     517758 ATGCAAGTAACAGGATCGCTATCAGGCACAACCCAAATGGGGACCCTTTT 517807
                                  i       i    v?  i  ?  v  ?        ?     ii
  rnd-1_family-        175 ATGCAAGCAACAGGACCGCTCNCAAGCNCACCCNAAATGGGGNCCCTTCC 224

  scaffold7|siz     517808 GCCT--AATACAA-GCTGATAATCAAGCAGAGGTCAACAGTGTCAATAAG 517854
                            ?  --  iv   -v i   --  -v? v  v  ?i ? vi      ?iv
  rnd-1_family-        225 GNCTGCAACCCAATTCCGAT--TC-TNCCGACGTNGANATCGTCAATNGC 271

  scaffold7|siz     517855 AAAGGAAAGAAGGCACTCGTCTTCAATCTTGATGAATACCTGCTGGTGAC 517904
                                i        ?   ?i      v ii  v  i     ?  v vv  
  rnd-1_family-        272 AAAGGGAAGAAGGCNCTCNCCTTCAAGCCCGAAGAGTACCTNCTCGACAC 321

  scaffold7|siz     517905 AGGTAATCTAGTCTTCGACACCAAGGATATTCCCACTTACA--TTTCTTT 517952
                           v   i v  vvi        i i ?  iiii?    ?    --i ?  ? 
  rnd-1_family-        322 CGGTGAACTCTCCTTCGACATCGANGACGCCNCCACNTACACNCTNCTNT 371

  scaffold7|siz     517953 GTTACGCGGGTCCAAAACTCGTCTCATCTCAAGTTCAGGAAGCAAAACAA 518002
                            i     v  i  ?   ?ivi  v v  v   i  vvv  ?  vivi   
  rnd-1_family-        372 GCTACGCTGGCCCNAAANCGATCGCCTCGCAAATTGCCGANGCCGCGCAA 421

  scaffold7|siz     518003 CTGACAGCTCTTCCCAA-AGGAAGCAATGGCCCCTTTCGGCTTTCTAGGG 518051
                           v vv   --- ivv   -  viii v?i        i  v  ?  iv v 
  rnd-1_family-        422 ATCCCAG---TCGGCAACAGCGGACTNCGGCCCCTTCCGCCTNTCCCGCG 468

  scaffold7|siz     518052 ACCCTTCTGATAAG---AAACTCGTCTGCATCTTAGACTCTGAAGGTGTA 518098
                             ---v?i  ?  v--- i   vi i       i?i  vvi  ?  v  ?
  rnd-1_family-        469 AC---GNCGANAATCCCAGACTGATTTGCATCTCNAACGACGANGGAGTN 515

  scaffold7|siz     518099 AGATACACCTTCGATCTGTCAGTCACCCCTCGTCCAAAGAACAAAGATTG 518148
                           vvvi  v       i  v   vv      ?  i    v?i  i    v  
  rnd-1_family-        516 CTCCACTCCTTCGACCTCTCACACACCCCNCGCCCAACNGACGAAGAATG 565

  scaffold7|siz     518149 TCTTCCACCTGGGCAACAGGGCTCTGGTTCTCTCAAACG 518187
                           vv ?  ?vi?  ?        ?  v?v?? i        
  rnd-1_family-        566 GATNCCNGTNGGNCAACAGGGNTCANCNNCCCTCAAACG 604

Matrix = 20p45g.matrix
Kimura (with divCpGMod) = 28.87
Transitions / transversions = 0.99 (71/72)
Gap_init rate = 0.03 (16 / 578), avg. gap size = 1.25 (20 / 16)


10610 18.86 1.76 0.27 scaffold7|size730406 518602 520823 (209751) rnd-1_family-619#Unknown 3 2257 (7) m_b1035s001i26 187398

  scaffold7|siz     518602 ACCAATAGTGATAGAAGTAACGTCTCACACTCTTGAATGGTGTGAAGAGG 518651
                              ii i  ?  v   i v  vi ?   ii? i?  i   ? i  ?  ? 
  rnd-1_family-          3 ACCGGTGGTNATTGAAATCACCCCNCACGTNCCNGAGTGGNGCGANGANG 52

  scaffold7|siz     518652 ATTCAGACGGGGAAGCAGCGCGCTCGGGGGATGAGAAATCTCCCCCAAAG 518701
                            ?  ?     ?     i  ?     ?  ?  i     i? ?  ?  ?  i
  rnd-1_family-         53 ANTCNGACGGNGAAGCGGCNCGCTCNGGNGACGAGAAGNCNCCNCCNAAA 102

  scaffold7|siz     518702 AATAGTCTACATGATGTCATACCCCCTCCCTCAGTTGCATCCACCTCTTC 518751
                             v ii  ?  v  ii  i ?  ?v    ?  ?  i  v?       ?  
  rnd-1_family-        103 AAGAACCTNCAGGACATCGTNCCNACTCCNTCNGTCGCCNCCACCTCNTC 152

  scaffold7|siz     518752 CAACACAGCTTTCTCCTCACTATCCCACAGTATGAACCCATCAATGGTCA 518801
                                 ?  i        v  ?   v -  i ivi       iv ii ? 
  rnd-1_family-        153 CAACACNGCCTTCTCCTCCCTNTCCAA-AGCACCGACCCATCGCTAATNA 201

  scaffold7|siz     518802 TTGATCTCACCAGTGGACAACATTTGATCAGAGTGGAAATTCAACTCC-- 518849
                            i  i i iv      ?  i  ii ?v  ?v?  ?  i  ?     ? --
  rnd-1_family-        202 TCGACCCCGACAGTGGNCAGCACCTNCTCNCNGTNGAGATNCAACTNCAG 251

  scaffold7|siz     518850 ---GACAAAAAA-ACCTCGACGTCCTACTCTCTGAGACAAAGCACCTCTT 518895
                           ---  ?  ii  -    ?  ?  ?? i  ?v ?     i    i   ?i 
  rnd-1_family-        252 CCNGANAAGGAACACCTNGANGTNNTGCTNGCNGAGACGAAGCGCCTNCT 301

  scaffold7|siz     518896 GGACTATGTTCATGAACTTGACCCAACCGCCAAGTTTGTATCTCGTGAAG 518945
                              ?  i  i  v     ?  i  ?? v  v     i  ?  ?  ? ivv
  rnd-1_family-        302 GGANTACGTCCAGGAACTNGATCCNNCGGCGAAGTTCGTNTCNCGNGGCC 351

  scaffold7|siz     518946 TTGATATAAACAATAAGCCCTTTCCACCTCTCATGTCATCAAAAGACAAG 518995
                            i  iiv i    i      i i  ?vvi  vii?  ?  v  v   i  
  rnd-1_family-        352 TCGACGAAGACAACAAGCCCCTCCCNGACCTGGCNTCNTCCAACGACGAG 401

  scaffold7|siz     518996 CACTGGCCTCTGAAATTTGCCTCATCACAGAAATGATTTCAGGTCTCCTC 519045
                                   ??v   ?  i   ? vv ?   iiv  i  i  i?i    ? 
  rnd-1_family-        402 CACTGGCCNNAGAANTTCGCCNCCGCNCAGGGCTGGTTCCAANCCTCCNC 451

  scaffold7|siz     519046 TGGCTACATTTTTTC-AC-ATGCCCCCATCTCCGAGAAACAATTACAAGC 519093
                           ?  ?   i ?  i  -  - v    --i    ?         i i  i  
  rnd-1_family-        452 NGGNTACGTNTTCTCTACGAAGCCC--GTCTCNGAGAAACAACTGCAGGC 499

  scaffold7|siz     519094 CCGACTTGAGTCACGCTATAACAGAAACAGACCATCCGATCCAGATATTA 519143
                           v  ?  v   v v  viii   v i     iv v? v  iv ?  ? ii 
  rnd-1_family-        500 ACGNCTGGAGACCCGGCGCAACCGGAACAGGGCCNCGGACGCNGANACCA 549

  scaffold7|siz     519144 AATGCCGGAAGTCAAAAAGAGGAGTGGAAAAGGAGGACAGAGGACACACC 519193
                            ii v        ?  i ii  v iv  ?          i   ? v?  ?
  rnd-1_family-        550 AGCGGCGGAAGTCNAAGAAGGGCGCCGANAAGGAGGACAAAGGNCCNACN 599

  scaffold7|siz     519194 TCTATGTATGTCACCGTCAACCTGTACACAGTTATCCCCAAAATCTCGGC 519243
                             i     i  ?  ?        ?   v v ii        i  ?   vi
  rnd-1_family-        600 TCCATGTACGTNACNGTCAACCTNTACTCCGCCATCCCCAAGATNTCGCT 649

  scaffold7|siz     519244 TTTGCTAGACTTGATGAATGTGGACCTTAGGAGACAAAATGTGCGAGTTT 519293
                           vv v  ?  ? iv     i  v     ?v ?  ii v  i  ?     ? 
  rnd-1_family-        650 GATCCTNGANTCCATGAACGTCGACCTNCGNAGGTACAACGTNCGAGTNT 699

  scaffold7|siz     519294 CTCTTAAACCATTGCAGTGCTGGGAGTCCAACTCCAAGAAAATGCTATGC 519343
                            i  ?  i  vi ?  i           ?           i     ?   
  rnd-1_family-        700 CCCTNAAGCCCCTNCAATGCTGGGAGTCNAACTCCAAGAAGATGCTNTGC 749

  scaffold7|siz     519344 GGAGTACAGAGTGGACTCTGTACAGAGGGCGTGCATCAACTGCTCCTCCA 519393
                             ?  ?     i  ?  ?  ii ? ??     ?v ?  i  ?  ?  ?  
  rnd-1_family-        750 GGNGTNCAGAGCGGNCTNTGCGCNGNNGGCGTNAANCAGCTNCTNCTNCA 799

  scaffold7|siz     519394 TAGGCTCAAAGAGATGGAGAAGAAATTGTATAGACACCGGTGACTGGATA 519443
                           iv ?  ?  i              ii   iiv     v ?i ?     i 
  rnd-1_family-        800 CCGNCTNAAGGAGATGGAGAAGAAGCTGTGCCGACACGGNCGNCTGGACA 849

  scaffold7|siz     519444 CCCTTGAATGGTATGATAAACCCCTGCCCGTTGTTAATGTCACTCTGCGC 519493
                            ?  ?  i     i  i     ?  ?  ? ivi ?  i     i? ?  ?
  rnd-1_family-        850 CNCTNGAGTGGTACGACAAACCNCTNCCNGCGATNAACGTCACCNTNCGN 899

  scaffold7|siz     519494 AATATTCGGGAGCTGCGCCTACCAGAGAACAAAGAGGAATGGGAGCAACT 519543
                            ?i  ?  i  i  v  v  ?  i  vi  ?    i   i    i     
  rnd-1_family-        900 ANCATNCGAGAACTCCGACTNCCGGACGACNAAGAAGAACGGGAACAACT 949

  scaffold7|siz     519544 CTCCTTCGATCCCTTCCCACGCTCCAGTAGATTTGCTTTCTTCCTAGAAG 519593
                           ?        i        ?  ?  ?  i ii  i  ? v      ?    
  rnd-1_family-        950 NTCCTTCGACCCCTTCCCNCGNTCNAGCAAGTTCGCNTACTTCCTNGAAG 999

  scaffold7|siz     519594 CAAGTGACGCCTCCTGGGCTTGTCTTGAACCATTACTGAACATGATGGTA 519643
                            v  i     vv ?   ? ?i ?  ?  ?  ?i ?  ??        i v
  rnd-1_family-       1000 CCAGCGACGCGGCNTGGNCNCGNCTNGANCCNCTNCTNNACATGATGATT 1049

  scaffold7|siz     519644 GACACGAATGACATATACTATGCCTTCGGTCCATCAGCCTTTGTCATGGA 519693
                             ?  ?        v   i i     i  ?  ?  ?     ii       
  rnd-1_family-       1050 GANACNAATGACATCTACCACGCCTTTGGNCCNTCNGCCTTCATCATGGA 1099

  scaffold7|siz     519694 TGTACCAGGCTC-CACCCCAAGTATGGACAGAACGCGAGCACACCACAAA 519742
                           i  v  i     -  v   -  i  ?  ?? ?   ? ?  i        i
  rnd-1_family-       1100 CGTCCCGGGCTCTCAACCC-AGCATNGANNGNACGNGNGCGCACCACAAG 1148

  scaffold7|siz     519743 CATGGCCGTATTAGCATGGGTTATAACATTGCCACAACGGTAATTGAGTG 519792
                             i  ?  ?  i        ?  i     i  ?  i  ?  v? i     
  rnd-1_family-       1149 CACGGNCGNATCAGCATGGGNTACAACATCGCNACGACNGTCNTCGAGTG 1198

  scaffold7|siz     519793 CAGTGAGGTCCACCTGTTTGACTATGAAGTCAAAGTGAAGATGGAACCCA 519842
                            i i     ?  v  ? ?i     i  i        ?        i  v 
  rnd-1_family-       1199 CGGCGAGGTNCAACTNTNCGACTACGAGGTCAAAGTNAAGATGGAGCCGA 1248

  scaffold7|siz     519843 TCCAGCAACCTTCTGGGGAAATCACTCGTCCAAAACCTCCCTATGCTCGC 519892
                             v i vvv i          ii i?  v  ?  i     v  i  ?   
  rnd-1_family-       1249 TCAAACTCGCCTCTGGGGAAACTATNCGACCNAAGCCTCCGTACGCNCGC 1298

  scaffold7|siz     519893 ACCACCATTCGGAAAGAACTCCAAAGAATACGTTTCAATGGGGATCAATT 519942
                             v     i     i     ?  iv ?  v  v        v  ?   v 
  rnd-1_family-       1299 ACGACCATCCGGAAGGAACTNCAGCGNATCCGGTTCAATGGCGANCAAAT 1348

  scaffold7|siz     519943 TTTTCACACTGCAGTCATGGTCTGTAAAGGACCGGAAACTGGGATCTCTG 519992
                           i  i     ?  i        ?  i  i  ?     i  ?  ?     ? 
  rnd-1_family-       1349 CTTCCACACNGCGGTCATGGTNTGCAAGGGNCCGGAGACNGGNATCTCNG 1398

  scaffold7|siz     519993 GCATTGTTGTCGCAAATGATCCACACGACCCACTGTATCGAGACAAGTAT 520042
                             i i  ?     ?v    i  ??       i  ?  i  ?  v     i
  rnd-1_family-       1399 GCGTCGTNGTCGCNTATGACCCNNACGACCCGCTNTACCGNGAGAAGTAC 1448

  scaffold7|siz     520043 GAGTTCGCCAGATGTACTGTTGCAAACCTCGCCTGTTTTATGCATTACTG 520092
                                     iii ?  ?  ?  ?     v  ?  i  i     ii    
  rnd-1_family-       1449 GAGTTCGCCAAGCGNACNGTNGCNAACCTGGCNTGCTTCATGCACCACTG 1498

  scaffold7|siz     520093 GCTCATCCAGTGTGGTTACTGTGAGAGCACCAGGATG-GGCTAATGCGTT 520141
                              ? iv     i  ?     i        ?    i -    ?     ? 
  rnd-1_family-       1499 GCTNACGCAGTGCGGNTACTGCGAGAGCACNAGGACGCGGCTNATGCGNT 1548

  scaffold7|siz     520142 CCCTCTATGTTGAGAAGGCTCAACTTGCCCCACAGTCATCTTGGGATCCT 520191
                             i    i  i  i     ?  i  ?     v     ?  ?     i  i
  rnd-1_family-       1549 CCTTCTACGTCGAAAAGGCNCAGCTNGCCCCCCAGTCNTCNTGGGACCCC 1598

  scaffold7|siz     520192 GCCAGCCTCACTGCCACTTCCCACTTTGCAGTACGTTCGGATACGAATCT 520241
                            i  v      v  ?  ?  ?     i  v ii  i     i  ?v i  
  rnd-1_family-       1599 GTCACCCTCACGGCNACNTCNCACTTCGCCGCGCGCTCGGACACNTACCT 1648

  scaffold7|siz     520242 CAGGGACAATTCAAGATATGACCCCTTCCTTTGCAAGCAACTACA-AGAC 520290
                           ?v       iv ?  i  i       v   ?i ?  i  i  ?v -i   
  rnd-1_family-       1649 NCGGGACAACGCNAGGTACGACCCCTACCTNCGNAAACAGCTNAACGGAC 1698

  scaffold7|siz     520291 AAGGGATCCCAACAATGCACCTTTGTGGATATGTCTGACCAAGTCAGGAA 520340
                             vii - v   vviii      i  v  i     v   vvi  ?v    
  rnd-1_family-       1699 AACAAA-CGCAAGCGCACACCTTCGTCGACATGTCGGACACGGTNCGGAA 1747

  scaffold7|siz     520341 GGGCCTCCTCAAAGAACTTGGTTATAACCTGAATGAGAAGGGAGCTGATG 520390
                              ?     i     i     ?  ii   i?i ?     i  v  i  i 
  rnd-1_family-       1748 GGGNCTCCTTAAAGAGCTTGGNTACGACCCNGANGAGAAAGGTGCCGACG 1797

  scaffold7|siz     520391 TGGGCAGTAGAGTCAGCGGTGCCTCCGCCCTGACAGGAGATGCAGATACA 520440
                            ?     i        i  ?        v  ?  ?  ?    v?  ?  i
  rnd-1_family-       1798 TNGGCAGCAGAGTCAGTGGNGCCTCCGCACTNACNGGNGATGGNGANACG 1847

  scaffold7|siz     520441 GTTGGAGCTTCCACGGTAAACTCGGAAGCCACCCCCAACCGGGTACTAAA 520490
                            iv  ?  ?  ?  ?  ?     ?     ?  ? vv   v    ?  ? i
  rnd-1_family-       1848 GCGGGNGCNTCNACNGTNAACTCNGAAGCNACNCAGAACAGGGTNCTNAG 1897

  scaffold7|siz     520491 AACTAAAGAATATGCAAAGCAGCTTGCTGACTCAAAAGTTAAGAATGCCA 520540
                           i  v        i  ?        ?  ?     ?  i ?v?i?  i  ?i
  rnd-1_family-       1898 GACGAAAGAATACGCNAAGCAGCTNGCNGACTCNAAGGNGNGNAACGCNG 1947

  scaffold7|siz     520541 AG---------------------------GCCCAAATGCAGAAACTTACA 520563
                             ---------------------------  v  i     i?    ?  i
  rnd-1_family-       1948 AGCAGGCNGCNGAGATCAACGAACTNAAAGCGCAGATGCAANAACTNACG 1997

  scaffold7|siz     520564 CAAATGTTGGCTGACATTCATCAGCCGGGTTCCCCCCACCTCAGTAGAAG 520613
                                 i      i    ? i    ?    ?          i   i    
  rnd-1_family-       1998 CAAATGCTGGCTGGCATTNACCAGCNGGGTNCCCCCCACCTTAGTGGAAG 2047

  scaffold7|siz     520614 CAGAGCTTCATGCCCCCCGGATGAAGGAGGTGGTGTAGCTCCGCAGGGAT 520663
                            i    iv vi      v      i     i    ii            ?
  rnd-1_family-       2048 CGGAGCCGCCCGCCCCCAGGATGAGGGAGGCGGTGCGGCTCCGCAGGGAN 2097

  scaffold7|siz     520664 CATAAGGCACTAC-CTAACCCCATCTCGTACGGGCTTGACAGGAAGGGGT 520712
                                 v - i  - v           i vi    vi i ii  v     
  rnd-1_family-       2098 CATAAGTC-CCACGCGAACCCCATCTCATTTGGGCACGGCGAGATGGGGT 2146

  scaffold7|siz     520713 CAATGACACAAAGCCCAAACATCATTTGCTCCCTTTGCACAGGTGGGGAC 520762
                            ivv?? i? iv         i v ii v i    ?    i  i   i  
  rnd-1_family-       2147 CGCGNNCGNAGTGCCCAAACACCTTCCGGTTCCTTNGCACGGGCGGGAAC 2196

  scaffold7|siz     520763 GAATGGTGCACACGCAAACCTGGCCACTGACTTGGGGGCTGCAAAGGTCT 520812
                              i           i i       i i i  i???  i  ?  i  i v
  rnd-1_family-       2197 GAACGGTGCACACGCGAGCCTGGCCGCCGGCTCNNNGGTTGNAAGGGCCG 2246

  scaffold7|siz     520813 GTGTAGGGAGA 520823
                                i  i  
  rnd-1_family-       2247 GTGTAAGGGGA 2257

Matrix = 20p45g.matrix
Kimura (with divCpGMod) = 19.04
Transitions / transversions = 2.14 (285/133)
Gap_init rate = 0.01 (16 / 2221), avg. gap size = 2.81 (45 / 16)


1911 22.82 4.16 5.77 scaffold7|size730406 520928 521648 (208926) rnd-1_family-534#LINE/Ambal 1 710 (783) m_b1035s001i27 187399

  scaffold7|siz     520928 AAGTGAAAGCCGGCGAGATAGCTGGATCAACAACCAAGATTTCATTGAGC 520977
                               v i  vv i i    ??v   vvv i  ??  i vivi?  i    
  rnd-1_family-          1 AAGTCAGAGAAGACAAGATNNATGGCGAAGCANNCAGGCCACNATCGAGC 50

  scaffold7|siz     520978 AAAAGTGGAAATACAGATCCCTCCTAAAAGGGTACCGAGAGTTCAAAACA 521027
                            i   i    i  i   v  i       i  v   vii?v    v ?? ?
  rnd-1_family-         51 AGAAGCGGAAGTATAGAGCCTTCCTAAAGGGTTACAAGNCGTTCCANNCN 100

  scaffold7|siz     521028 AA--GTGTACTGTCCATGATTCTGACACTGAGAATGCACT--CAAACAAC 521073
                             --      i    --  i  v i- ii   i v  i  --   iv  v
  rnd-1_family-        101 AAATGTGTACCGTCC--GACTCAGG-ATCGAGGAGGCGCTGTCAAGGAAA 147

  scaffold7|siz     521074 ACA-CGACAAG-----------CTTT--AGTGA----TACATCGGCCATA 521105
                           iv -v      ----------- ?  --  v  ----   v  v?v  ii
  rnd-1_family-        148 GAAGAGACAAGNTGGCGGTCTTCNTTCCAGGGAAGACTACCTCCNGCACG 197

  scaffold7|siz     521106 GCACGGGATTATGTGGAATCAGCTGAGATCGCCACTGACAAAGCAATGGA 521155
                           --     -----  i  i-    i   -  -------------  ii   
  rnd-1_family-        198 --ACGGG-----GTAGAG-CAGCCGAG-TC-------------CAGCGGA 225

  scaffold7|siz     521156 TACTGAGTGGCGAGAAATGAAACAGCTCATTGAGCTACTTCAAGAAGGTG 521205
                           i  v  ?vv v i      i ?  i   i ?  i  ?  ?  i  v  ? 
  rnd-1_family-        226 CACAGANACGAGGGAAATGGANCAACTCGTNGAACTNCTNCAGGATGGNG 275

  scaffold7|siz     521206 GAGTTGGGTATGTTCCCCAAAAGAAGTCCACCGGTTGGGTCCGTCTCATG 521255
                            ?  ?  ?  i  v  vvi      iiv iv   ?     ?  ?  ?   
  rnd-1_family-        276 GNGTNGGNTACGTGCCGAGAAAGAAACGCGGCGGNTGGGTNCGNCTNATG 325

  scaffold7|siz     521256 TTTGAGAACTGGAACATTCTCGGTGTCTTCACTCATAGCTAGAAAGTGGA 521305
                             i  i          vi  ?  vi       ?  ii   i         
  rnd-1_family-        326 TTCGAAAACTGGAACAGCCTNGGGATCTTCACNCACGGCTGGAAAGTGGA 375

  scaffold7|siz     521306 ACGCCTAAATCACCGAGTTAGGAATCTGCACATGGACATAGTTGCTGGTT 521355
                           v  v  ?       vii  v vi ii    vi ?   i ?  ?  ?  ? 
  rnd-1_family-        376 TCGACTNAATCACCTGATTCGCGACTTGCAGGTNGACGTNGTNGCNGGNT 425

  scaffold7|siz     521356 GTGAGTCTCAGTGCGATTGGAGTGTTGTTCCACAACACAGACAGTTCCTC 521405
                            i   v ?        i     ?v    i  i v v  -        iiv
  rnd-1_family-        426 GCGAGACNCAGTGCGACTGGAGNTTTGTCCCGCCAGAC-GACAGTTCTCA 474

  scaffold7|siz     521406 CAACTCCTGTGCCCAGGAACGACAACAACTGGGATCGCAGCAAATAATGT 521455
                             iv  i ?        ?i v? i  ii v  vi ?  ?  ?  i  i  
  rnd-1_family-        475 CAGATCTTNTGCCCAGGNGCCNCGACGGCGGGCGTNGCNGCNAACAACGT 524

  scaffold7|siz     521456 GAATGAAAGGAGTTGCCGGGAACAAATGGGGGGAACAGCAGTTGCAGCTA 521505
                           v  i  i v? vivi      ?        ?  ?  ?  ?  ?  i  ? 
  rnd-1_family-        525 CAACGAGACNATCAACCGGGANCAAATGGGNGGNACNGCNGTNGCGGCNA 574

  scaffold7|siz     521506 TTGGAAGGCTCAGCGATGTTGTGGCAGATA--AAGGCTGCGACACCACTG 521553
                            ?  ?v    ?     i  ?   i    v --ii i  --   v ?  ? 
  rnd-1_family-        575 TNGGNCGGCTNAGCGACGTNGTGACAGAGATTGGGACT--GACCCNACNG 622

  scaffold7|siz     521554 GTCTGGCGTGATGGACATGGCTAAA----AGTCGGA--AAAGGAGTGAGC 521597
                            ?  ? v?i     v i   ? ?  ----i      --  v  -------
  rnd-1_family-        623 GNCTNGGNCGATGGTCGTGGNTNAAGTTGGGTCGGACGAACGG------- 665

  scaffold7|siz     521598 TGCACCTGGGTTGTGTGTGGATCATTCACTTTTAATGCAATATCTGGACA 521647
                            ?   ?i    ?  ?  i  ? -----  i ?iv?     - i ?  iv 
  rnd-1_family-        666 TNCACNCGGGTNGTNTGCGGNT-----ACCTNCCNTGCAA-ACCNGGGAA 709

  scaffold7|siz     521648 G 521648
                            
  rnd-1_family-        710 G 710

Matrix = 20p45g.matrix
Kimura (with divCpGMod) = 24.82
Transitions / transversions = 1.46 (92/63)
Gap_init rate = 0.07 (50 / 720), avg. gap size = 1.42 (71 / 50)


1390 10.66 0.51 0.00 scaffold7|size730406 521619 521815 (208759) genome_6_8638#LTR/Gypsy 366 563 (1) m_b1035s001i28 187400

  scaffold7|siz     521619 TCATTCACTTTTAATGCAATATCTGGACAGGTATCCATAATCCTGGCTAT 521668
                             i v       vi        i               v    i      
  genome_6_8638        366 TCGTGCACTTTTCGTGCAATATTTGGACAGGTATCCATCATCCCGGCTAT 415

  scaffold7|siz     521669 ATCCCAGTATATCCCAGTCAA-TCCCAGTCAATCCCGCATAGTTGGTAAT 521717
                                          i vv  -    i          v   v        
  genome_6_8638        416 ATCCCAGTATATCCCGGGAAAATCCCGGTCAATCCCGGATATTTGGTAAT 465

  scaffold7|siz     521718 CCCGTCAAATCCCGGGATGATCCGGATCCCGTTTGGTTCCATCCCTGGAC 521767
                                 i                v         v   i       v    
  genome_6_8638        466 CCCGTCGAATCCCGGGATGATCCCGATCCCGTTGGGTCCCATCCCGGGAC 515

  scaffold7|siz     521768 AATCCCAATCTCGGAGAAACGTCCTGGATGACAACGGGACACAACTCT 521815
                                         v         v      v                
  genome_6_8638        516 AATCCCAATCTCGGCGAAACGTCCGGGATGAGAACGGGACACAACTCT 563

Matrix = 20p45g.matrix
Kimura (with divCpGMod) = 8.39
Transitions / transversions = 0.62 (8/13)
Gap_init rate = 0.01 (1 / 196), avg. gap size = 1.00 (1 / 1)


243 9.38 0.00 0.00 scaffold7|size730406 521817 521848 (208726) C genome_10_17569#DNA (637) 32 1 m_b1035s001i29 187401

  scaffold7|siz     521817 CAAAATAGTGATGGTCCATGAATTTTGACTGG 521848
                                  i   i i                  
C genome_10_175         32 CAAAATAATGACGATCCATGAATTTTGACTGG 1

Matrix = 20p45g.matrix
Kimura (with divCpGMod) = 7.03
Transitions / transversions = 1.00 (3/0)
Gap_init rate = 0.00 (0 / 31), avg. gap size = 0.0 (0 / 0)


2603 9.61 1.87 7.41 scaffold7|size730406 521908 522334 (208240) rnd-1_family-474#Unknown 2 406 (369) m_b1035s001i30 187402

  scaffold7|siz     521908 GGGAGGAGGGGTGGCATGACCCCCGCCAGAAGTACTGGACCTAAATCAGT 521957
                                                                      i      
  rnd-1_family-          2 GGGAGGAGGGGTGGCATGACCCCCGCCAGAAGTACTGGACCTAGATCAGT 51

  scaffold7|siz     521958 TGGACGAAAATCTCCTGGCAGCTGACGACTTGTTTTCCCTAGCAAAGGAA 522007
                                                   i     v i                 
  rnd-1_family-         52 TGGACGAAAATCTCCTGGCAGCTGGCGACTAGCTTTCCCTAGCAAAGGAA 101

  scaffold7|siz     522008 CATAAAATCTGGACCTGGTTCAGTGAATACTTTTACAATATTATTGATGG 522057
                                                    vi       v  i        v   
  rnd-1_family-        102 CATAAAATCTGGACCTGGTTCAGTGTGTACTTTTTCAGTATTATTGCTGG 151

  scaffold7|siz     522058 C-----GCATCTAGACCAGGACACTGACATCATTTGGCCAAAAAGTGATG 522102
                            -----   v   -              i          v        i 
  rnd-1_family-        152 CAGATGGCAACTA-ACCAGGACACTGACGTCATTTGGCCTAAAAGTGACG 200

  scaffold7|siz     522103 CCAGTCAGATTTTTAAGATTCCCAGAAAAAGCTAGTGATTCCTACTAAC- 522151
                           i                   i             v              -
  rnd-1_family-        201 TCAGTCAGATTTTTAAGATTTCCAGAAAAAGCTATTGATTCCTACTAACA 250

  scaffold7|siz     522152 --TTTGGGTTTCTTTTTGCCAGAAGTACTGAACCAGGTTCAGTTGTCAAC 522199
                           --i i  -- iv    i                           v     
  rnd-1_family-        251 TACTCGG--TCATTTTCGCCAGAAGTACTGAACCAGGTTCAGTTCTCAAC 298

  scaffold7|siz     522200 TAGTGCTGGCAACCAAGCAAATGAACCACATTCAGTACGATAGCAAGTCT 522249
                                      iv               vi     -----          
  rnd-1_family-        299 TAGTGCTGGCAGACAAGCAAATGAACCAGGTTCAG-----TAGCAAGTCT 343

  scaffold7|siz     522250 TATACTGGCGGACCAATAGACTGAACCCGGTCAGAGCTCTAGGTAGTACC 522299
                           --  v    i   v   vv        v   i -----------------
  rnd-1_family-        344 --TAGTGGCAGACAAATTTACTGAACCAGGTTA----------------- 374

  scaffold7|siz     522300 TAGACCTTAGTAGACCTAACTATGCCACCCCTCCT 522334
                           ---  vi       v       v         i  
  rnd-1_family-        375 ---ACGCTAGTAGAGCTAACTAGGCCACCCCTTCT 406

Matrix = 20p45g.matrix
Kimura (with divCpGMod) = 9.22
Transitions / transversions = 1.00 (19/19)
Gap_init rate = 0.08 (33 / 426), avg. gap size = 1.15 (38 / 33)


242 21.78 0.00 20.83 scaffold7|size730406 522364 522450 (208124) C rnd-5_family-3587#Unknown (551) 146 75 m_b1035s001i31 187403

  scaffold7|siz     522364 TCATGTATCAAACTTTGTACCAAGTCCACGTGGTTCTACGGAGTAGGCCT 522413
                                     iivv      v i i i     i i     v  -------
C rnd-5_family-        146 TCATGTATCAGGAATTGTACGAGGCCTACGTGATCCTACGTAG------- 104

  scaffold7|siz     522414 GCCACCCGCCTGCCACCTGAGTAATAATTATATATGA 522450
                           -----  v             - --i   i v     
C rnd-5_family-        103 -----CCTCCTGCCACCTGAG-A--GATTGTCTATGA 75

Matrix = 20p45g.matrix
Kimura (with divCpGMod) = 24.83
Transitions / transversions = 1.50 (9/6)
Gap_init rate = 0.17 (15 / 86), avg. gap size = 1.00 (15 / 15)


230 15.48 1.04 25.97 scaffold7|size730406 522369 522464 (208110) C genome_7_13492#DNA (813) 110 34 m_b1035s001i32 187404

  scaffold7|siz     522369 TATCAAACTTTGTACCAAGTCCACGTGGTTCTACGGAGTAGGCCTGCCAC 522418
                             i    i         v i i    -        v   -----------
C genome_7_1349        110 TACCAAATTTTGTACCATGCCTACGT-GTTCTACGTAGT----------- 73

  scaffold7|siz     522419 CCGCCTGCCACCTGAGTAATAATTATATATGAAAGATACC-CGGTAT 522464
                           -iv      v      -  -    -----     i     -i     
C genome_7_1349         72 -TTCCTGCCTCCTGAG-AA-AATT-----TGAAAAATACCATGGTAT 34

Matrix = 20p45g.matrix
Kimura (with divCpGMod) = 16.30
Transitions / transversions = 1.75 (7/4)
Gap_init rate = 0.22 (21 / 95), avg. gap size = 1.00 (21 / 21)


2829 10.84 2.34 0.69 scaffold7|size730406 522467 522893 (207681) genome_2_21040#DNA 1 434 (96) m_b1035s001i33 187405

  scaffold7|siz     522467 GGCTGTGATTTTGTGCGTTGAATAGACGAACAGCAATATTGCTAAAGAGG 522516
                                         v  vi       -            i      iv  
  genome_2_2104          1 GGCTGTGATTTTGTTCGACGAATAGA-GAACAGCAATATCGCTAAAACGG 49

  scaffold7|siz     522517 GCTATTC-TCTGTTCGTTGCTCAAATCGTGATTTTGTTCCTACGAATAGA 522565
                              i   -   i     v                    iv          
  genome_2_2104         50 GCTGTTCCTCTATTCGTAGCTCAAATCGTGATTTTGTTTATACGAATAGA 99

  scaffold7|siz     522566 CGGACAGATAGCTATAATTGCCCTTTTTCTGCTCGTCTATCCGTTTTGAG 522615
                           v i         iiv                i  -     i         
  genome_2_2104        100 GGAACAGATAGCCGAAATTGCCCTTTTTCTGTTC-TCTATTCGTTTTGAG 148

  scaffold7|siz     522616 TGATCACGAATAGACGGACAGAGGATGCTGTTCGTACCCCACGAAACGAA 522665
                           i               i       iv                        
  genome_2_2104        149 CGATCACGAATAGACGAACAGAGGGGGCTGTTCGTACCCCACGAAACGAA 198

  scaffold7|siz     522666 TAGAGGAATAGACGAACAGCGTTTCCCGCCTTTTTTTGCACCACTCCGCC 522715
                               v       v                     -              v
  genome_2_2104        199 TAGACGAATAGAGGAACAGCGTTTCCCGCCTTTT-TTGCACCACTCCGCG 247

  scaffold7|siz     522716 CATTTTAACTACATCAAATTTATTCTTTTGTGTTCTAAATCATATAAAAA 522765
                                i  vv  v                i               v v  
  genome_2_2104        248 CATTTCAAAAACTTCAAATTTATTCTTTTATGTTCTAAATCATATCATAA 297

  scaffold7|siz     522766 GTGCGTAAGTTATACTATCCCCCTTTTCACAAAAATTAGCTTTCATTAAA 522815
                                v      i   i                      v     v    
  genome_2_2104        298 GTGCGAAAGTTACACTGTCCCCCTTTTCACAAAAATTAGATTTCAGTAAA 347

  scaffold7|siz     522816 TATCCATGATTACATCAG-TTTTGTGGTGGCGGGAAGGCTCACGATTGGT 522864
                              v v  v    i    -               i i    i        
  genome_2_2104        348 TATACTTGCTTACGTCAGTTTTTGTGGTGGCGGGGAAGCTCGCGATTGGT 397

  scaffold7|siz     522865 CTATTGGCCTGTTCACT--------TGATCCGATTTT 522893
                                         i  --------  i         
  genome_2_2104        398 CTATTGGCCTGTTCGCTATTCGAGATGGTCCGATTTT 434

Matrix = 20p45g.matrix
Kimura (with divCpGMod) = 9.98
Transitions / transversions = 1.09 (24/22)
Gap_init rate = 0.01 (6 / 426), avg. gap size = 2.17 (13 / 6)


361 25.19 2.16 2.90 scaffold7|size730406 522896 523034 (207540) rnd-1_family-849#DNA/PIF-Harbinger 1061 1198 (32) m_b1035s001i34 187406

  scaffold7|siz     522896 GCACCATTACCAGGAGATGGGATTTGGCTGCGTGGTGATGACCAAGA-GT 522944
                             ?     -  v  v     i      i i       v   --    -  
  rnd-1_family-       1061 GCNCCATT-CCTGGTGATGGAATTTGGTTACGTGGTGCTGA--AAGATGT 1107

  scaffold7|siz     522945 TTG--ATGATGTAGGTGAGAGTTGAGCATTAGCTATGCTATGGGGACGTC 522992
                             v--   ivi-  ii  v iiv i  i  i  v ?  ?i   i vvivv
  rnd-1_family-       1108 TTTCCATGGAA-AGACGACAACAGGGCGTTGGCGANGCNGTGGAGCGAAA 1156

  scaffold7|siz     522993 GAAGAGATCAGCTAGCTGAACACATTCATTATTGTGCTAAGA 523034
                               i  v iv  i  v  ?                 v    
  rnd-1_family-       1157 GAAGGGAACGCCTGGCAGANCACATTCATTATTGTGCGAAGA 1198

Matrix = 20p45g.matrix
Kimura (with divCpGMod) = 28.98
Transitions / transversions = 1.12 (18/16)
Gap_init rate = 0.04 (6 / 138), avg. gap size = 1.17 (7 / 6)


1106 28.48 2.86 1.28 scaffold7|size730406 523206 523589 (206985) C rnd-5_family-3909#DNA/PIF-Harbinger (298) 1416 1027 m_b1035s001i35 187407

  scaffold7|siz     523206 AGGATCCGGGAGCTTACTGAGTAAGCCGATAATTTTCTTGTCATATGCCT 523255
                              i  v  v  i  i  v  v ivi i        v    ii     i 
C rnd-5_family-       1416 AGGGTCGGGCAGTTTGCTCAGAAGTTCAATAATTTTATTGTTGTATGCTT 1367

  scaffold7|siz     523256 CCTGACCCATTGCTGCAATGAACGACGCTTTGTTATTGTGGTATAGTTCT 523305
                              vv        v    i   v vv  i  i  i i  vi  i  iivv
C rnd-5_family-       1366 CCTCCCCCATTGCAGCAACGAAAGCAGCCTTATTGTCGTTATACAGCCGA 1317

  scaffold7|siz     523306 AGTTGTGTTGCAACCAAATCATTCTTTGATTTAATCAGACTGGTTTGACC 523355
                             i  v     i  v vi      i i  i  i     i  vi i v   
C rnd-5_family-       1316 AGCTGGGTTGCGACGACGTCATTCCTCGACTTGATCAGGCTCATCTCACC 1267

  scaffold7|siz     523356 AATGTTTACCCGAATCTTCCTGACTTTAGGATC-GTCTTTGTC--TTG-C 523401
                              i  v?iv  i  iivi   ---- v  ?  -   v i?  -- v - 
C rnd-5_family-       1266 AATATTGNTACGGATTCGTCTG----TCGGNTCTGTCGTCNTCCATAGAC 1221

  scaffold7|siz     523402 CTCTGCCGCGTTTTCTTCGCAGCAGCTCGTTCAGTGTCAACTCTGGCAGC 523451
                               v  vv i  iii v   v vv i     vv vv       v  v  
C rnd-5_family-       1220 CTCTTCCTGGCTTCTCTGGCATCCTCCCGTTCCTTTGCAACTCTCGCCGC 1171

  scaffold7|siz     523452 CGCATTATTCCTTTGCACTTCCCTGGATTGGCCTGCG-GGGAGCGACGAA 523500
                           i      i v vi    i      v v      -   -     i     i
C rnd-5_family-       1170 TGCATTACTACGCTGCATTTCCCTTGTTTGGCC-GCGAGGGAGTGACGAG 1122

  scaffold7|siz     523501 CAGGTCGTTGCAATCTCTTTATTACAACGATGAACCATGAATGCAAGAAG 523550
                             iv v iv           i  ?v ?     v      v    v  i  
C rnd-5_family-       1121 CAATTGGCAGCAATCTCTTTGTTNGANCGATGCACCATGCATGCTAGGAG 1072

  scaffold7|siz     523551 ACAC------TTCGTCCCTCTCAACCAATAATCCTTTGGAATCTG 523589
                           i   ------  i  v   i i           v?    v  i  
C rnd-5_family-       1071 GCACCGGGTATTTGTACCTTTTAACCAATAATCANTTGGCATTTG 1027

Matrix = 20p45g.matrix
Kimura (with divCpGMod) = 34.17
Transitions / transversions = 1.04 (55/53)
Gap_init rate = 0.03 (10 / 383), avg. gap size = 1.60 (16 / 10)


1108 30.47 0.47 2.63 scaffold7|size730406 523705 524132 (206442) C rnd-5_family-3909#DNA/PIF-Harbinger (801) 913 495 m_b1035s001i36 187407

  scaffold7|siz     523705 ATGTACAGTTTTGTACCACTCCATTGTAAACTTTTTATAGACGTCCCTCA 523754
                               v ii?      v  v    v  i         i     i       
C rnd-5_family-        913 ATGTTCGANTTTGTAACAATCCAATGCAAACTTTTTGTAGACATCCCTCA 864

  scaffold7|siz     523755 GAGAATGCCTGCTTGGATAATTGGCAAGATCT--CTTGGTAATTTGGGCA 523802
                           ivvi   ? ii      vvii i --    v --? v  i vi  v  vi
C rnd-5_family-        863 ATTGATGNCCACTTGGAATGCTAG--AGATGTTANTGGGCATCTTTGGAG 816

  scaffold7|siz     523803 TGTATTCTGATCTAATTTTCTTTCTCCAATCTTCAAACTTCCTCCACAAT 523852
                               i ii vi  v  i i   i        i          v       
C rnd-5_family-        815 TGTACTTCGTCCTCATCTCCTTCCTCCAATCCTCAAACTTCCGCCACAAT 766

  scaffold7|siz     523853 CTCTCACCAGTATAGCCATGTCTTGATTTCCCATTGAAAAGCTTGATGCA 523902
                            vv     v  -----i     i v-i         v v  i     ?vv
C rnd-5_family-        765 CGATCACCCGT-----TATGTCCTT-CTTCCCATTGTACAGTTTGATNGT 722

  scaffold7|siz     523903 CATTTCATCTTGGACATTGGGTGAGACAAAATCATCGGGGGGAAATGTAC 523952
                                       v viv v ii  ii          i?vivv   ivvi 
C rnd-5_family-        721 CATTTCATCTTGCAGGGTCGACGAAGCAAAATCATCANTATCAAACTGGC 672

  scaffold7|siz     523953 GGACAAGATTTCTGTACTTATCTATCATCAACTGGTTGCGCTGGTCAGAA 524002
                                  i  vvi    i i  i v     v iv   v  vvvv  i vv
C rnd-5_family-        671 GGACAAGGTTGACGTACCTGTCCAGCATCATCCTGTTTCGAATTTCGGTT 622

  scaffold7|siz     524003 GTTGTTGGCTTTTCGTTTGAAACGACTGTACCGGCTTCAATTAACAGACA 524052
                             v  ? iii       i     iiv      ?  i  i  i iv v   
C rnd-5_family-        621 GTGGTNGATCTTTCGTTCGAAACAGATGTACCNGCCTCGATCAGGATACA 572

  scaffold7|siz     524053 GATTTCAACATGAAGTCGATTCATTTGGTGGTCTATCCTCTCCCCCCAAA 524102
                              i  v    vv v  vi   -i i --v   v  i     v   vi  
C rnd-5_family-        571 GATCTCCACATTCATTCTGTTC-CTCG--CGTCAATTCTCTCGCCCAGAA 525

  scaffold7|siz     524103 AGTGCATCACATGTTGATGTATGGAGAACT 524132
                            i  ?  v   i i vv  v iv i     
C rnd-5_family-        524 AATGNATGACACGCTTTTGAACCGGGAACT 495

Matrix = 20p45g.matrix
Kimura (with divCpGMod) = 37.08
Transitions / transversions = 1.02 (64/63)
Gap_init rate = 0.03 (12 / 427), avg. gap size = 1.08 (13 / 12)


1171 4.32 0.00 0.00 scaffold7|size730406 524802 524940 (205634) C genome_6_12811#DNA (0) 745 607 m_b1035s001i37 187408

  scaffold7|siz     524802 GGACGTAAGGGAAAGAATGTAGGTTAGTACCAATACTGTGACTCATACAA 524851
                                                                             
C genome_6_1281        745 GGACGTAAGGGAAAGAATGTAGGTTAGTACCAATACTGTGACTCATACAA 696

  scaffold7|siz     524852 GAATAACACAGATGGCACTAGAGGATTTTTAAGTAGAATCTACAAGAATT 524901
                                            i                 v              
C genome_6_1281        695 GAATAACACAGATGGCATTAGAGGATTTTTAAGTACAATCTACAAGAATT 646

  scaffold7|siz     524902 TAGGACTGCGACCCGGGGGCATTGTTTATCTCTCTCAAG 524940
                                  v            i              vi  
C genome_6_1281        645 TAGGACTCCGACCCGGGGGCGTTGTTTATCTCTCTAGAG 607

Matrix = 20p45g.matrix
Kimura (with divCpGMod) = 3.76
Transitions / transversions = 1.00 (3/3)
Gap_init rate = 0.00 (0 / 138), avg. gap size = 0.0 (0 / 0)


5342 2.51 4.71 0.15 scaffold7|size730406 524939 525575 (204999) C genome_6_6142#DNA (15) 666 1 m_b1035s001i38 187409

  scaffold7|siz     524939 AGCCTTACTCAAGGCCCCCAAAAGGATAAAAAACAGGATAGAAACCAATG 524988
                                             v              -      i         
C genome_6_6142        666 AGCCTTACTCAAGGCCCCAAAAAGGATAAAAAA-AGGATAAAAACCAATG 618

  scaffold7|siz     524989 TTTTGATGGACCAATAAAAACACAACTAGACAGTCTCCAGACTCATACCA 525038
                                                                             
C genome_6_6142        617 TTTTGATGGACCAATAAAAACACAACTAGACAGTCTCCAGACTCATACCA 568

  scaffold7|siz     525039 AGTGGAAATTAGTTGATACCTGCGTGAATATTGGTATTGGATGCTGAAGG 525088
                                                                 v           
C genome_6_6142        567 AGTGGAAATTAGTTGATACCTGCGTGAATATTGGTATTTGATGCTGAAGG 518

  scaffold7|siz     525089 TTTGGCGATAAACATGCAGTTGATGCAAAATTGTTTCATTACGTTTGGCA 525138
                                                                    v        
C genome_6_6142        517 TTTGGCGATAAACATGCAGTTGATGCAAAATTGTTTCATTAAGTTTGGCA 468

  scaffold7|siz     525139 GGCATGTCCATTTGATCTCAAAAAATGGTGAATTTTTTTATCCTTGAAAT 525188
                                                                             
C genome_6_6142        467 GGCATGTCCATTTGATCTCAAAAAATGGTGAATTTTTTTATCCTTGAAAT 418

  scaffold7|siz     525189 AAGGACAAAAAATTCATGTAGAAACTGTACTAACTCCTATGTGACCACTC 525238
                                       v i               i                   
C genome_6_6142        417 AAGGACAAAAAAATTATGTAGAAACTGTACCAACTCCTATGTGACCACTC 368

  scaffold7|siz     525239 TTAATAGAGCATATATGTACGCATATGCACGCATCCATTTGCGCACCTGC 525288
                                  v         i                                
C genome_6_6142        367 TTAATAGCGCATATATGCACGCATATGCACGCATCCATTTGCGCACCTGC 318

  scaffold7|siz     525289 CACGGGTCAAAAGCTGCTTAAAG-CAAAAAAACTCCATTTAGGTAGGTAT 525337
                                                  -                          
C genome_6_6142        317 CACGGGTCAAAAGCTGCTTAAAGCCAAAAAAACTCCATTTAGGTAGGTAT 268

  scaffold7|siz     525338 CTTGTGAAAATAACTGTTGGAAGCGTTGGTTCGTATCTGAGGCTGCAGAG 525387
                                        v   i      i                         
C genome_6_6142        267 CTTGTGAAAATAAGTGTCGGAAGCATTGGTTCGTATCTGAGGCTGCAGAG 218

  scaffold7|siz     525388 CACCCAACACGACCGAAACATACCAAAAGATAGCCCAACTTGTTGTCTGA 525437
                                                     v                       
C genome_6_6142        217 CACCCAACACGACCGAAACATACCAACAGATAGCCCAACTTGTTGTCTGA 168

  scaffold7|siz     525438 TGAATGATGTCGAGAAAGAGAGACCGCAACACGATCCCCAAAAATGGCGA 525487
                                           v                      i          
C genome_6_6142        167 TGAATGATGTCGAGAACGAGAGACCGCAACACGATCCCCGAAAATGGCGA 118

  scaffold7|siz     525488 CCTTGAGAACGAACACAGACGATTTTTGTCCTTATTTCA----------- 525526
                                                                  -----------
C genome_6_6142        117 CCTTGAGAACGAACACAGACGATTTTTGTCCTTATTTCAAGGATAAAAAA 68

  scaffold7|siz     525527 ------------------TTCGGCCAGAATTTTTTTATCCTTGAAACAAG 525558
                           ------------------                                
C genome_6_6142         67 TTCGACGATTTCACCAATTTCGGCCAGAATTTTTTTATCCTTGAAACAAG 18

  scaffold7|siz     525559 GATAAAGTTTCGAGTAA 525575
                                 i          
C genome_6_6142         17 GATAAAATTTCGAGTAA 1

Matrix = 20p45g.matrix
Kimura (with divCpGMod) = 2.27
Transitions / transversions = 1.00 (8/8)
Gap_init rate = 0.01 (4 / 636), avg. gap size = 7.75 (31 / 4)


4736 2.57 0.00 0.55 scaffold7|size730406 525582 526128 (204446) C genome_6_12811#DNA (135) 610 67 m_b1035s001i39 187408

  scaffold7|siz     525582 AGAGAGCAGTTTATCGTGTGTATTTGTTTTTTATTTGTTGACATGACATG 525631
                                           i                          i      
C genome_6_1281        610 AGAGAGCAGTTTATCGCGTGTATTTGTTTTTTATTTGTTGACACGACATG 561

  scaffold7|siz     525632 GACAAGATGCAGGAAGAAATAACTCTTAAGCCCCTTTCTCAGATTGGTAC 525681
                                                                             
C genome_6_1281        560 GACAAGATGCAGGAAGAAATAACTCTTAAGCCCCTTTCTCAGATTGGTAC 511

  scaffold7|siz     525682 CAAAATGTGCCGATCTTTCAAAATGTACTGATTAATCGAAAAGTACATTT 525731
                                   i                                         
C genome_6_1281        510 CAAAATGTACCGATCTTTCAAAATGTACTGATTAATCGAAAAGTACATTT 461

  scaffold7|siz     525732 TGCAAGATCGGTACATTTTCAAAGATCGGTACTAAAAAGTACTGATCTTT 525781
                                                                     i       
C genome_6_1281        460 TGCAAGATCGGTACATTTTCAAAGATCGGTACTAAAAAGTACCGATCTTT 411

  scaffold7|siz     525782 GAAAATGTACCGATTTCATTTTTCTCGTAGAAATTGTATTAGTTCCTAAT 525831
                                                             i               
C genome_6_1281        410 GAAAATGTACCGATTTCATTTTTCTCGTAGAAATCGTATTAGTTCCTAAT 361

  scaffold7|siz     525832 ATAGACGGTACCGATCTTTCAAAATGTACCTTTGCCATGTATCGGTACAT 525881
                           i    v                          i v               
C genome_6_1281        360 GTAGAAGGTACCGATCTTTCAAAATGTACCTTCGACATGTATCGGTACAT 311

  scaffold7|siz     525882 TTTCAGAAATCGGTACATTTCCAAAGATCGGTACCTAAATGTACGAATCT 525931
                                                                             
C genome_6_1281        310 TTTCAGAAATCGGTACATTTCCAAAGATCGGTACCTAAATGTACGAATCT 261

  scaffold7|siz     525932 TTGAAAATGTACTTTTCTTACCATCCGTACCTGAGCTCATCCTCAGGACA 525981
                                                                             
C genome_6_1281        260 TTGAAAATGTACTTTTCTTACCATCCGTACCTGAGCTCATCCTCAGGACA 211

  scaffold7|siz     525982 AAGTACGTTTGAACAGTCGGTTGGCCTTCGCTAAATTACAATAATAGATT 526031
                                                                        v    
C genome_6_1281        210 AAGTACGTTTGAACAGTCGGTTGGCCTTCGCTAAATTACAATAATTGATT 161

  scaffold7|siz     526032 AGGCCTTTCAACCAGCAACAACTGTTCCTTCAGAGTGGATGTTCTCCTAG 526081
                                    i    i                i                  
C genome_6_1281        160 AGGCCTTTCGACCAACAACAACTGTTCCTTCGGAGTGGATGTTCTCCTAG 111

  scaffold7|siz     526082 TAAGTGGAAGTAATATGTTCTCCACAACATATTACTTGTAAATATTG 526128
                                   ---                          v         
C genome_6_1281        110 TAAGTGGA---AATATGTTCTCCACAACATATTACTTTTAAATATTG 67

Matrix = 20p45g.matrix
Kimura (with divCpGMod) = 1.43
Transitions / transversions = 2.50 (10/4)
Gap_init rate = 0.01 (3 / 546), avg. gap size = 1.00 (3 / 3)


888 1.68 21.85 0.00 scaffold7|size730406 526128 526246 (204328) genome_2_20801#DNA 1 145 (278) m_b1035s001i40 187410

  scaffold7|siz     526128 GGAGCATACCGAAAACACATTTCGCAAATCACATTTA------------- 526164
                                     v                   i      -------------
  genome_2_2080          1 GGAGCATACCTAAAACACATTTCGCAAATCGCATTTACACATTTACACAT 50

  scaffold7|siz     526165 -------------GCGGGAAAATTTTGTGTAAATTTACACAAATTATGTG 526201
                           -------------                                     
  genome_2_2080         51 TTTTTGTGTTTTGGCGGGAAAATTTTGTGTAAATTTACACAAATTATGTG 100

  scaffold7|siz     526202 TAAATTACACAAATCTTGGTCGACGAGAGGCCCTCGTCGACCATT 526246
                                                                        
  genome_2_2080        101 TAAATTACACAAATCTTGGTCGACGAGAGGCCCTCGTCGACCATT 145

Matrix = 20p45g.matrix
Kimura (with divCpGMod) = 0.93
Transitions / transversions = 1.00 (1/1)
Gap_init rate = 0.02 (2 / 118), avg. gap size = 13.00 (26 / 2)


7285 1.34 0.36 0.97 scaffold7|size730406 526247 527074 (203500) genome_3_14621#DNA 1 823 (0) m_b1035s001i41 187411

  scaffold7|siz     526247 TGTTAGGCCAAAAGCTTGACAAAGTTCCATTGCTAAGCATTCGCAAAGTC 526296
                                                                             
  genome_3_1462          1 TGTTAGGCCAAAAGCTTGACAAAGTTCCATTGCTAAGCATTCGCAAAGTC 50

  scaffold7|siz     526297 CACTTTGCGAATCCTCGTCGATAAAAACTTTGCG-AGGATTTGTAAAATA 526345
                                                             -               
  genome_3_1462         51 CACTTTGCGAATCCTCGTCGATAAAAACTTTGCGGAGGATTTGTAAAATA 100

  scaffold7|siz     526346 GCCATTTTGCAATTCCTGACAACTGAGGTTTAAGTTAGGGATTTCAGCAA 526395
                                                                             
  genome_3_1462        101 GCCATTTTGCAATTCCTGACAACTGAGGTTTAAGTTAGGGATTTCAGCAA 150

  scaffold7|siz     526396 ATTTTTCTAGTTTGACATCAATTTTAGAACAACACGAACGATTGGCATCC 526445
                                         i         v          i              
  genome_3_1462        151 ATTTTTCTAGTTTGGCATCAATTTGAGAACAACACAAACGATTGGCATCC 200

  scaffold7|siz     526446 AATGCACAGGCAAAGACAGAAGAATGGTGTCAATTTCAAGAGACATCACG 526495
                             i                                 v   v         
  genome_3_1462        201 AACGCACAGGCAAAGACAGAAGAATGGTGTCAATTTGAAGTGACATCACG 250

  scaffold7|siz     526496 ATTCATTTTGTATAGCTGTAGGCGTCAATATGAGGTCCTAGGATTTGTAT 526545
                                               i          i                  
  genome_3_1462        251 ATTCATTTTGTATAGCTGTAAGCGTCAATATAAGGTCCTAGGATTTGTAT 300

  scaffold7|siz     526546 TACCTATTTGATGTCAACTTGAGTTCGATTCCTAGGAATTGCAATGAGTA 526595
                                   i                                         
  genome_3_1462        301 TACCTATTCGATGTCAACTTGAGTTCGATTCCTAGGAATTGCAATGAGTA 350

  scaffold7|siz     526596 CCGTAACTCTTCTTGGTAAATGTAATTCTTTAGCAATCGTAATTGAGTAG 526645
                                  --------                                   
  genome_3_1462        351 CCGTAAC--------GTAAATGTAATTCTTTAGCAATCGTAATTGAGTAG 392

  scaffold7|siz     526646 CTCAGGATATCTTTGTGTAATTCTCAAGCAATTGTAATGGAATACGCCAT 526695
                                                                             
  genome_3_1462        393 CTCAGGATATCTTTGTGTAATTCTCAAGCAATTGTAATGGAATACGCCAT 442

  scaffold7|siz     526696 GTTC-GGATTGATATTCCTCAGCAATTGCTAAATGCTTCCGTAGTGCGAT 526744
                               -                                             
  genome_3_1462        443 GTTCCGGATTGATATTCCTCAGCAATTGCTAAATGCTTCCGTAGTGCGAT 492

  scaffold7|siz     526745 TGCTAAGGAATCTTACTTGAGCAGCGAAGTCGTCATGTTACTTGACACCA 526794
                                                                             
  genome_3_1462        493 TGCTAAGGAATCTTACTTGAGCAGCGAAGTCGTCATGTTACTTGACACCA 542

  scaffold7|siz     526795 CATAAA-TCGAGAACACAGAAAGATCTCGTGCTACGCGAGGACTTAATAC 526843
                                 -                                      i    
  genome_3_1462        543 CATAAAATCGAGAACACAGAAAGATCTCGTGCTACGCGAGGACTTGATAC 592

  scaffold7|siz     526844 ATAGAGCAATTCTGACAGTTGGATGCGTTTTGGCGCCAAAAATAATACCA 526893
                                i                                            
  genome_3_1462        593 ATAGAACAATTCTGACAGTTGGATGCGTTTTGGCGCCAAAAATAATACCA 642

  scaffold7|siz     526894 AATGCTACCAAACACGATTAATTCACACTATTTAAAACTAATTAGGCTGT 526943
                                                                             
  genome_3_1462        643 AATGCTACCAAACACGATTAATTCACACTATTTAAAACTAATTAGGCTGT 692

  scaffold7|siz     526944 GGACAAAGAATGGTTTCTACGTATTCCTAGGGGTTTTACAAATCCTCCGC 526993
                                                                             
  genome_3_1462        693 GGACAAAGAATGGTTTCTACGTATTCCTAGGGGTTTTACAAATCCTCCGC 742

  scaffold7|siz     526994 AAAGTTTTTATCGACGAGGATTCGCAAAGTGGACTTTGCGAATGCTTAGC 527043
                                                                             
  genome_3_1462        743 AAAGTTTTTATCGACGAGGATTCGCAAAGTGGACTTTGCGAATGCTTAGC 792

  scaffold7|siz     527044 AATGGAACTTTGTCAAGCTTTTGGCCTAACA 527074
                                                          
  genome_3_1462        793 AATGGAACTTTGTCAAGCTTTTGGCCTAACA 823

Matrix = 20p45g.matrix
Kimura (with divCpGMod) = 1.13
Transitions / transversions = 2.67 (8/3)
Gap_init rate = 0.01 (11 / 827), avg. gap size = 1.00 (11 / 11)


1570 8.65 10.85 1.42 scaffold7|size730406 527075 527332 (203242) genome_2_20801#DNA 142 423 (0) m_b1035s001i42 187412

  scaffold7|siz     527075 CATTGACACAAATCACCAATGACATTTACACATTTTTTTACCGTACGTAT 527124
                                         i v   v                  --         
  genome_2_2080        142 CATTGACACAAATCGCAAATCACATTTACACATTTTTTT--CGTACGTAT 189

  scaffold7|siz     527125 CATTGACACTCCTACACTCCGCTTGTACTGTATCTCTATGATATATCGGT 527174
                           v      v     vi    ii       v          v  i       
  genome_2_2080        190 GATTGACCCTCCTCTACTCTACTTGTACGGTATCTCTATTATGTATCGGT 239

  scaffold7|siz     527175 ACATAGGGGTACT--TATAAATAAAAAATAAGAAAACGGGACTCGCTACC 527222
                                        --v     -              i        iv   
  genome_2_2080        240 ACATAGGGGTACTGAGATAAA-AAAAAATAAGAAAATGGGACTCGTGACC 288

  scaffold7|siz     527223 GGGATTCGAA--------------------------CGATTTACGTTTTC 527246
                                     --------------------------             v
  genome_2_2080        289 GGGATTCGAAATGCGATCTGCGAGAAATATGATTTGCGATTTACGTTTTA 338

  scaffold7|siz     527247 GGTGAGATTAATCGTTGCATGTCACAAATATATGTAAATGCGAAATGTGC 527296
                                               i-     v v             v      
  genome_2_2080        339 GGTGAGATTAATCGTTGCATA-CACAATTTTATGTAAATGCGATATGTGC 387

  scaffold7|siz     527297 AAATGCGATTTGCGAAATGTGTTTTCGGTATGCTCC 527332
                                                    v          
  genome_2_2080        388 AAATGCGATTTGCGAAATGTGTTTTAGGTATGCTCC 423

Matrix = 20p45g.matrix
Kimura (with divCpGMod) = 8.80
Transitions / transversions = 0.57 (8/14)
Gap_init rate = 0.02 (6 / 257), avg. gap size = 5.33 (32 / 6)


602 1.43 0.00 0.00 scaffold7|size730406 527333 527402 (203172) C genome_6_12811#DNA (675) 70 1 m_b1035s001i43 187408

  scaffold7|siz     527333 ATTGTACGGTGCTTCTAAAAAGTATCAAGTTCGACTGTTTTTATTTTTTA 527382
                                   i                                         
C genome_6_1281         70 ATTGTACGATGCTTCTAAAAAGTATCAAGTTCGACTGTTTTTATTTTTTA 21

  scaffold7|siz     527383 TGCAACTTTCCCTTAAGTCC 527402
                                               
C genome_6_1281         20 TGCAACTTTCCCTTAAGTCC 1

Matrix = 20p45g.matrix
Kimura (with divCpGMod) = 1.45
Transitions / transversions = 1.00 (1/0)
Gap_init rate = 0.00 (0 / 69), avg. gap size = 0.0 (0 / 0)


21 29.26 0.00 0.00 scaffold7|size730406 527681 527743 (202831) (CAG)n#Simple_repeat 1 63 (0) m_b1035s252i0 187413

  scaffold7|siz     527681 CAACAGCAGGTGCAGCATCAATATCAGCAGCATCCACAGCAACAACAACA 527730
                             i      vv      v  ii v        v vi     i  i  i  
  (CAG)n#Simple          1 CAGCAGCAGCAGCAGCAGCAGCAGCAGCAGCAGCAGCAGCAGCAGCAGCA 50

  scaffold7|siz     527731 GCAACAACAGCAG 527743
                              i  i      
  (CAG)n#Simple         51 GCAGCAGCAGCAG 63

Matrix = Unknown
Transitions / transversions = 1.50 (9/6)
Gap_init rate = 0.00 (0 / 62), avg. gap size = 0.0 (0 / 0)


12 14.19 12.77 0.00 scaffold7|size730406 535918 535964 (194610) (TGACGA)n#Simple_repeat 1 53 (0) m_b1035s252i1 187414

  scaffold7|siz     535918 TGA-GATGA--ATG-CGACGACGATGACGAGAATGATGTTGAT-A-GATG 535961
                              -     --   -   i           vi i    vi   - -    
  (TGACGA)n#Sim          1 TGACGATGACGATGACGATGACGATGACGATGACGATGACGATGACGATG 50

  scaffold7|siz     535962 ACG 535964
                              
  (TGACGA)n#Sim         51 ACG 53

Matrix = Unknown
Transitions / transversions = 2.00 (4/2)
Gap_init rate = 0.11 (5 / 46), avg. gap size = 1.20 (6 / 5)


13 23.31 0.00 0.00 scaffold7|size730406 540304 540338 (190236) (TGT)n#Simple_repeat 1 35 (0) m_b1035s252i2 187415

  scaffold7|siz     540304 TGTTGTTGTTGTTGTTGCGGCGGTGGTGATTGTTG 540338
                                            iv iv  v  vi      
  (TGT)n#Simple          1 TGTTGTTGTTGTTGTTGTTGTTGTTGTTGTTGTTG 35

Matrix = Unknown
Transitions / transversions = 0.75 (3/4)
Gap_init rate = 0.00 (0 / 34), avg. gap size = 0.0 (0 / 0)


14 18.95 2.78 0.00 scaffold7|size730406 540709 540744 (189830) (TTG)n#Simple_repeat 1 37 (0) m_b1035s252i3 187416

  scaffold7|siz     540709 TTTTTGTTGTTGTT-ATGTTGTTGGGGCTGTTCTTGT 540744
                             v           -v        vv i    v    
  (TTG)n#Simple          1 TTGTTGTTGTTGTTGTTGTTGTTGTTGTTGTTGTTGT 37

Matrix = Unknown
Transitions / transversions = 0.20 (1/5)
Gap_init rate = 0.03 (1 / 35), avg. gap size = 1.00 (1 / 1)


368 13.42 2.35 3.57 scaffold7|size730406 541667 541751 (188823) rnd-5_family-6001#Unknown 1734 1817 (15) m_b1035s001i44 187417

  scaffold7|siz     541667 GTCACTATCCGAAGAACGAAGGGTCA-TTTTGATTGTTGTCTCAGTGCGG 541715
                                       i    v     v  -     vv   v  ?   v i   
  rnd-5_family-       1734 GTCACTATCCGAGGAACTAAGGGACATTTTTGCGTGTAGTNTCATTACGG 1783

  scaffold7|siz     541716 TATTAAAAAAATGTAATCATTTTGGCA-TTCTCGTAA 541751
                             ? --        v -         v-      i  
  rnd-5_family-       1784 TANT--AAAAATGTTA-CATTTTGGCCTTTCTCGCAA 1817

Matrix = 20p45g.matrix
Kimura (with divCpGMod) = 15.20
Transitions / transversions = 0.38 (3/8)
Gap_init rate = 0.06 (5 / 84), avg. gap size = 1.00 (5 / 5)


768 24.33 2.51 7.00 scaffold7|size730406 544668 545025 (185549) C rnd-1_family-763#Unknown (65) 376 34 m_b1035s001i45 187418

  scaffold7|siz     544668 CGAATCCAAGTGTTTGAAGTTGAAGTATATTCAGCGGGTAGCAATGTTGC 544717
                            i?      i        ? ?v    v v?  iv ?   iv?  i     
C rnd-1_family-        376 CANATCCAAATGTTTGAANTNCAAGTCTTNTCGTCNGGTGTNAACGTTGC 327

  scaffold7|siz     544718 AGTAGGAAAGAGTGCAACTCAGTCAAGTACATACAAAGGCACATCTAAAT 544767
                           ?v i iv    vi    ?i     ?vv?  ?iv ii i------    ? 
C rnd-1_family-        326 NCTGGACAAGACCGCAANCCAGTCNTCNACNCTCGGAA------CTAANT 283

  scaffold7|siz     544768 TTGCTGCTGGTTTGGCGGTTGATGGCAAAGCTACAACATTTTCTCACACT 544817
                           i   vv  ?? ---  i  ?      i v  v  i        v     i
C rnd-1_family-        282 CTGCATCTNNT---GCAGTNGATGGCGACGCGACGACATTTTCGCACACC 236

  scaffold7|siz     544818 GCTAGCTCAGACGAAACTTCATGGTGGGAGGTGGATTTGGGAGGAATGTA 544867
                            v ------  i vv v v ?           v   i ? --   i ii 
C rnd-1_family-        235 GAT------GATGCCAATGCNTGGTGGGAGGTCGATCTNG--GGAGTACA 194

  scaffold7|siz     544868 T-TCCATTG-AGTCCCTGAAGATTTTAAACCGTTGGTGCAA-GAATTCAG 544914
                            -   i   -     v ? v   ?v i     i      ii-   ?i   
C rnd-1_family-        193 TCTCCGTTGAAGTCCGTNACGATNATGAACCGCTGGTGCGGTGAANCCAG 144

  scaffold7|siz     544915 ATGACCCCACTGGCTGTCTCTGCCGTCTCTCTCATGCAGCTGTGGTACTT 544964
                           -   i  v v   ?  i     i  ?i v  ?v ?   ---   v -  i
C rnd-1_family-        143 -TGATCCGAATGGNTGCCTCTGTCGNTTGTCNGANGCA---GTGCT-CTC 99

  scaffold7|siz     544965 TTTGATG-ATGAAGAA--CAATG-GGTTTTTG--GGACTATTATTGATGA 545008
                           ?i  v  -    i  ?-- i v -   i i  -- i -- i v   ii  
C rnd-1_family-         98 NCTGTTGAATGAGGANGGCGAGGTGGTCTCTGCCGAA--ACTCTTGGCGA 51

  scaffold7|siz     545009 CATGTGTGGTGTACTTG 545025
                           i i?     i  i v  
C rnd-1_family-         50 TACNTGTGGCGTGCATG 34

Matrix = 20p45g.matrix
Kimura (with divCpGMod) = 27.54
Transitions / transversions = 1.38 (47/34)
Gap_init rate = 0.09 (31 / 357), avg. gap size = 1.06 (33 / 31)


490 29.64 6.85 6.26 scaffold7|size730406 545687 546226 (184348) rnd-1_family-1137#LINE/Penelope 1 543 (9) m_b1035s001i46 187419

  scaffold7|siz     545687 CCACCACAATCCGCCCACCCACCAGGA-TGCATTAAGGGAACCATCCACG 545735
                                i  v  ?      v v      -  -  iv v    iv   iv i
  rnd-1_family-          1 CCACCGCACTCNGCCCACACCCCAGGAATG-ATCCACGGAATAATCTTCA 49

  scaffold7|siz     545736 GCCTTA-ACGAAAATACTACGAAGAAAACAGCAGGCACAATGACTTCACA 545784
                                v-v  i v      ivivv i   vvv i i  vvi      ii-
  rnd-1_family-         50 GCCTTCTCCGGACATACTATCGTCAGAACTCGAAGTACTCCGACTTCGT- 98

  scaffold7|siz     545785 GCTATGACGCAA--CTCCTCTTTAAGAGACATAT--TGCAAGAGGATGGA 545830
                             - ivv v   --  i     i   v v  ii --    i i --   i
  rnd-1_family-         99 GC-ACTTCTCAAACCTTCTCTTCAAGCGCCACGTCATGCAGGGG--TGGG 145

  scaffold7|siz     545831 GCCCAGATGTACTCAAACCAATTTTTGCACCAGCAGAGAAAAAAATCAAA 545880
                           i   v vv  vi v   vvv  i     vi v  ?---------      
  rnd-1_family-        146 ACCCCGCAGTTTTAAAAGACATCTTTGCTTCTGCN---------ATCAAA 186

  scaffold7|siz     545881 TGGGAACACTCTCTATCTCAAATCCCCAAC--AGCCTACCACCTAACAAC 545928
                           vi ---------   -  i  i--     i--  i ivv    i  vv  
  rnd-1_family-        187 AAG---------CTA-CTTAAG--CCCAATCAAGTCCCACACCCAAATAC 224

  scaffold7|siz     545929 AAC---CTTATCACTCCTATACACGACCAAC--AATTTCTCCATCTCACC 545973
                           i  --- ii v -     -i   i    ?? -- i iv i i  iii   
  rnd-1_family-        225 GACTGGCCCAGC-CTCCT-CACATGACCNNCGNAGTCACCCTATTCTACC 272

  scaffold7|siz     545974 -TAT-------CACCCTAATGACATACCACGTTG-CAAGATCAGAGAAAT 546014
                           -i  -------     iiiv  i  v      i -    - v   v i  
  rnd-1_family-        273 ACATGGAATTCCACCCCGGAGATATCCCACGTCGGCAAG-TAAGACAGAT 321

  scaffold7|siz     546015 CTA---TAAACAAGAATGTGAGGAGATTTTCAACAAGGAACTTGGAATCA 546061
                           v  ---  ii---          vv i      vivv  iv    v  vi
  rnd-1_family-        322 ATACTCTAGG---GAATGTGAGGCCACTTTCAAGGCTGAGATTGGCATAG 368

  scaffold7|siz     546062 ACAGACTCACAATTACCTACAGCCACCCAAGCAACATTCAAAGCATCGTG 546111
                            vv ii    iv vi     vv  i     iv v    vii i   ?  i
  rnd-1_family-        369 AACGGTTCACGCTGGCCTACTCCCGCCCAAAAACCATTGGGAACATNGTA 418

  scaffold7|siz     546112 GCAAAGGCTCAG-CTATTTCAAGTTGAAGGAA-AGAAGTTAGTCATTATC 546159
                                i  -   -  i  i    iv     ? -      v   v v ? v
  rnd-1_family-        419 GCAAAAGC-CAGCCTGTTCCAAGCAGAAGGNAGAGAAGTGAGTAAATNTA 467

  scaffold7|siz     546160 TTACGGGGGAGCTAG-------AATAGACTCCCCCATTTTTGTCACTTGT 546202
                                         i------- v           v i   v  -   v 
  rnd-1_family-        468 TTACGGGGGAGCTAACTTAATCACTAGACTCCCCCTTCTTTTTC-CTTCT 516

  scaffold7|siz     546203 ---GATGTGCTGCTCACGCAACACATC 546226
                           ---   v  v    v     v  v   
  rnd-1_family-        517 CTAGATCTGATGCTGACGCATCAGATC 543

Matrix = 20p45g.matrix
Kimura (with divCpGMod) = 35.64
Transitions / transversions = 0.97 (74/76)
Gap_init rate = 0.09 (49 / 539), avg. gap size = 1.45 (71 / 49)


434 32.28 3.57 4.37 scaffold7|size730406 546851 547242 (183332) C rnd-1_family-1256#LINE/Penelope (136) 1595 1207 m_b1035s001i47 187420

  scaffold7|siz     546851 CCAAGCAGTTAGCAATGGTCATTGAGAAACAAGCAAACTCAATGCTGGAA 546900
                              i    v v i? ivv    i     iv    v     i     v  v
C rnd-1_family-       1595 CCAGGCAGATCGTNACCCTCATCGAGAAGAAAGCCAACTCGATGCTCGAC 1546

  scaffold7|siz     546901 CTCGTGGTAGAAATAGCACAGAGAACCACGGTCCTTGAAAGGTTTCACTT 546950
                              v vv         vvv    i vv  vvi   iivvv ?  iv  i 
C rnd-1_family-       1545 CTCTTCCTAGAAATAGGCGAGAGGAAGACTTCCCTCACCCGNTTCGACCT 1496

  scaffold7|siz     546951 CCAAGTCATGAACCCCAAAACAGGCACCACAGAACCATTCGCCCCAAGTT 547000
                           vv    v v    ---  i v   iivvivi           i  v  i 
C rnd-1_family-       1495 AAAAGTAAAGAAC---AAGAAAGGTGAAGAGGAACCATTCGCTCCCAGCT 1449

  scaffold7|siz     547001 GCTGTTGCCTCAAGAAACCCATGAGT-AC---CAGCT-GATTGCTGCAAG 547045
                               ii       -      ---   -  ---    i-i    - v  i 
C rnd-1_family-       1448 GCTGCCGCCTCAA-AAACCC---AGTCACAGGCAGCCAAATTG-TCCAGG 1404

  scaffold7|siz     547046 A---TGAAGATGCATACAAAGCAATTGTGGTTAGTTATGATGAACTAATT 547092
                            ---i     ---? v   ii        ivii i   v v  ?  vi -
C rnd-1_family-       1403 ACCTCGAAGA---NTTCAAGACAATTGTGAGCGGCTATCAAGANCTTGT- 1358

  scaffold7|siz     547093 GAAAGG--TTCAAACATGACGCAAGGAACTCA-TATCACCAGTCAGCCAA 547139
                           -   v -- v   iv vi       ii   i - v?ii v  i -     
C rnd-1_family-       1357 -AAATGACTACAAGAAAAACGCAAGAGACTTACTCNTGCAAGCC-GCCAA 1310

  scaffold7|siz     547140 ACTATAGGTTACCACTTGC---AAGGAGCTCCTGAAGAATGAGCTACTAA 547186
                           i  iv i    vvi ii  ---   i i    --   ivvi   ?viii 
C rnd-1_family-       1309 GCTGGAAGTTAAAGCCCGCGAAAAGAAACTCC--AAGGCGAAGCNCTCGA 1262

  scaffold7|siz     547187 AAAGCCTAAAAAGAATCAGCATCAACATTAGCACACAAGAGTATGCGAGA 547236
                           v v  ii vv   -    v  i    v viv? ivv    i  i i    
C rnd-1_family-       1261 TACGCTCATCAAG-ATCACCACCAACCTGGTNATCGAAGAATACGTGAGA 1213

  scaffold7|siz     547237 AACAAA 547242
                           i     
C rnd-1_family-       1212 GACAAA 1207

Matrix = 20p45g.matrix
Kimura (with divCpGMod) = 39.76
Transitions / transversions = 1.05 (62/59)
Gap_init rate = 0.06 (24 / 391), avg. gap size = 1.29 (31 / 24)


305 30.77 4.29 4.29 scaffold7|size730406 547464 547789 (182785) C rnd-1_family-1256#LINE/Penelope (747) 984 659 m_b1035s001i48 187420

  scaffold7|siz     547464 AAAACCAAAATCAGCGAACTCTTCCCCAAGGTGACGGTAGACCTGTGGAT 547513
                            i i   v v   vv  v  v     ?  ii v     v  v      --
C rnd-1_family-        984 AGAGCCACACTCACAGACCTATTCCCNAAAATCACGGTCGAACTGTGG-- 937

  scaffold7|siz     547514 GCAACA--CAGAGAAAAAGACTTGTTGCAAAAAATCAATGCAGCACAAGC 547561
                           v   iv--  i    vi    i vi   ivv       i    v      
C rnd-1_family-        936 TCAATCTCCAAAGAACGAGACCTCCTGCGCCAAATCAACGCAGAACAAGC 887

  scaffold7|siz     547562 CGTTCTAAACCAAAAACAAGAGCAAAACGATAT-GAACGAGC-----AAG 547605
                           ?v ii v   ---------   v    v  ii -   vv   -----   
C rnd-1_family-        886 NCTCTTCAAC---------GAGAAAAAAGACGTCGAAGCAGCCACAGAAG 846

  scaffold7|siz     547606 TGGCCATTGGCTTGGACGCAGAACAAACCGTAAATGC-CAC--CCAACTA 547652
                           vi  v iv i?v  ivv   i iv vv v  i viv -   --      -
C rnd-1_family-        845 AAGCAACGGANATGATAGCAAAGGATCCAGTGATCCCTCACTCCCAACT- 797

  scaffold7|siz     547653 TCGAA-CATC--TTAGACAAGATGCTTGATGAAAAGCTAAAGAAAGAGAA 547699
                           - i i-  v -- i  - ivi     ii vv  v i  v  v?vi? v  
C rnd-1_family-        796 -CAAGGCAGCCATCAG-CGCAATGCTCAAGCAACAACTCAACNCGNACAA 749

  scaffold7|siz     547700 GAGCAAACAAAGAAAAAACTCTTCGGCCGACATCAAAAACCAAACATCAA 547749
                             v v  vv v       ?        v   vi         iivi  i 
C rnd-1_family-        748 GACCCAAGCACGAAAAAANTCTTCGGCGGACTCCAAAAACCAGGAGTCGA 699

  scaffold7|siz     547750 AGGCCACAAAAAATGGTCATGGTTCAAGCAACACCTCAAA 547789
                            v       i         vii         vi v     
C rnd-1_family-        698 ACGCCACAAGAAATGGTCAAAATTCAAGCAAAGCATCAAA 659

Matrix = 20p45g.matrix
Kimura (with divCpGMod) = 36.68
Transitions / transversions = 0.75 (41/55)
Gap_init rate = 0.06 (21 / 325), avg. gap size = 1.33 (28 / 21)


345 27.53 4.90 5.44 scaffold7|size730406 548153 548540 (182034) C rnd-1_family-1256#LINE/Penelope (1325) 406 21 m_b1035s001i49 187420

  scaffold7|siz     548153 ACCAAACAAAATAGCAAATATCATCCTTCAACCAACTCAT-ACTACAAAA 548201
                                 iv  ii iv     vvv  v     v      i -  i -  v 
C rnd-1_family-        406 ACCAAATCAAGCAAAAAATAAACTCATTCAAGCAACTCGTCACCA-AACA 358

  scaffold7|siz     548202 ATTCGGCTTTCTGGCAGACACGACAATACCAAGATGGAAAAACGTACAA- 548250
                             v      ivii  v  iv vv v  v  v vv       vv i    -
C rnd-1_family-        357 ATACGGCTTCGCAGCCGATCCCTCCATCCCCACCTGGAAAACGGCACAAC 308

  scaffold7|siz     548251 AAAT--TTTTGCAAGCAATGCCCGCA-AAC---ACCTAGTTCAACCGCCC 548294
                               -- ii v   --- i?   v  -   ---  i v  i     --  
C rnd-1_family-        307 AAATCATCCTCCAA---ACNCCCTCAGAACTCTACTTCGTCCAACC--CC 263

  scaffold7|siz     548295 AAACAACACAGCAATCCATAACCTCTGCAAATCTACAT-CAGCCATCCCC 548343
                              --   v       ivi     -      ivii  v-   --iv i  
C rnd-1_family-        262 AAA--ACAAAGCAATCTTCAACCT-TGCAAACACGCAAACAG--GACTCC 218

  scaffold7|siz     548344 CCCAGAGCA-ATA-TCACTCCTAGGACTTGGCCTAAA-TTTTGCATCAAA 548390
                             v ii   -   -  v     vi v  v  v     -  i        i
C rnd-1_family-        217 CCAAAGGCACATACTCCCTCCTCAGCCTGGGGCTAAAATTCTGCATCAAG 168

  scaffold7|siz     548391 -CATTAA-TTCCCAACAAACAAAATCAAAAACTCCATTGACCGTTTTGCA 548438
                           -  -- i-?                   vivv  vv i   v v  i v 
C rnd-1_family-        167 GCA--AGCNTCCCAACAAACAAAATCAACGCATCACTCGACAGGTTCGAA 120

  scaffold7|siz     548439 AATGACATCAGAACAAAACAACTTTTAGTAGGATTC--GAAGACTTCAAC 548486
                             ii  i           i v  --------   v --     vv vi  
C rnd-1_family-        119 AACAACGTCAGAACAAAATACCT--------GATGCGNGAAGAGATGGAC 78

  scaffold7|siz     548487 A---ACTTCATCCCCCAACTATACATCAAAGACCCTTACTAGAAAGCACC 548533
                            ---i?    ?    v    ?      vivi i  iv   i i vv v  
C rnd-1_family-         77 ATGGGNTTCANCCCCAAACTNTACATCCGCAATCCCGACTGGGACCCCCC 28

  scaffold7|siz     548534 AACAGCA 548540
                           v v    
C rnd-1_family-         27 CAAAGCA 21

Matrix = 20p45g.matrix
Kimura (with divCpGMod) = 31.40
Transitions / transversions = 0.77 (44/57)
Gap_init rate = 0.09 (34 / 387), avg. gap size = 1.18 (40 / 34)


635 26.10 5.98 2.31 scaffold7|size730406 549957 550207 (180367) rnd-1_family-1137#LINE/Penelope 284 543 (9) m_b1035s001i50 187421

  scaffold7|siz     549957 CACCCTAATGACATACCACGTTG-CAAGATCAGAGAAATCTA---TAAAC 550002
                                iiiv  i  v      i -    - v   v i  v  ---  ii-
  rnd-1_family-        284 CACCCCGGAGATATCCCACGTCGGCAAG-TAAGACAGATATACTCTAGG- 331

  scaffold7|siz     550003 AAGAATGTGAGGAGATTTTCAACAAGGAACTTGGAATCAACAGACTCACA 550052
                           --          vv i      vivv  iv    v  vi vv ii    i
  rnd-1_family-        332 --GAATGTGAGGCCACTTTCAAGGCTGAGATTGGCATAGAACGGTTCACG 379

  scaffold7|siz     550053 ATTACCTACAGCCGCCCAAGCAACATTCAAAGCATCGTGGCAAAGGCTCA 550102
                           v vi     vv        iv v    vii i   ?  i     i  -  
  rnd-1_family-        380 CTGGCCTACTCCCGCCCAAAAACCATTGGGAACATNGTAGCAAAAGC-CA 428

  scaffold7|siz     550103 GC-TATTTCAAGTTGAAGGGAAAGAAGTTAGTCATTATCTTACGGGGGAG 550151
                             - i  i    iv     ? i      v   v v ? v           
  rnd-1_family-        429 GCCTGTTCCAAGCAGAAGGNAGAGAAGTGAGTAAATNTATTACGGGGGAG 478

  scaffold7|siz     550152 CTAG-------AATAGACTCCCCCATTTTTGTCACTTGT---GATGTGCT 550191
                              i------- v           v i   v  -   v ---   v  v 
  rnd-1_family-        479 CTAACTTAATCACTAGACTCCCCCTTCTTTTTC-CTTCTCTAGATCTGAT 527

  scaffold7|siz     550192 GCTCACGCAACACATC 550207
                              v     v  v   
  rnd-1_family-        528 GCTGACGCATCAGATC 543

Matrix = 20p45g.matrix
Kimura (with divCpGMod) = 30.91
Transitions / transversions = 0.78 (28/36)
Gap_init rate = 0.04 (11 / 250), avg. gap size = 1.91 (21 / 11)


2891 11.97 0.22 2.21 scaffold7|size730406 551207 551667 (178907) C genome_7_3728#DNA (0) 452 1 m_b1035s001i51 187422

  scaffold7|siz     551207 CCAGTCAAAAATTATAATGAATAACTAAAATGTCAGTTATATTGCCAATC 551256
                                                 v                       v   
C genome_7_3728        452 CCAGTCAAAAATTATAATGAATCACTAAAATGTCAGTTATATTGCCCATC 403

  scaffold7|siz     551257 TTTGACCGCTTGTTGTGAAGGCACATAATGCATGTAGCTCACATGCGTCA 551306
                                                            v                
C genome_7_3728        402 TTTGACCGCTTGTTGTGAAGGCACATAATGCATCTAGCTCACATGCGTCA 353

  scaffold7|siz     551307 CTTCAAATCCCTTTGGGACTTTTCGATGGAGCTTATGCCCATTTCCTGTA 551356
                             v          v     i i                            
C genome_7_3728        352 CTGCAAATCCCTTGGGGACCTCTCGATGGAGCTTATGCCCATTTCCTGTA 303

  scaffold7|siz     551357 ACCTCAATCCATCAGCAAGGGGTTGTCACGTTGGATCTCTTACACACCTT 551406
                                       i  v       i     i                    
C genome_7_3728        302 ACCTCAATCCATTAGGAAGGGGTCGTCACATTGGATCTCTTACACACCTT 253

  scaffold7|siz     551407 CTCCGACATAATGATTCATTATAATTCCTTGTTGAATCTGGTATTTTTTG 551456
                              i               i   i     i  v                 
C genome_7_3728        252 CTCTGACATAATGATTCATCATAGTTCCTCGTAGAATCTGGTATTTTTTG 203

  scaffold7|siz     551457 TAAGTAGATCAATATGTCC-TTATTTTTCGACTGTCTTCTTACCGAAAAC 551505
                             v     v         v-            ii        iv   v  
C genome_7_3728        202 TACGTAGAGCAATATGTCAGTTATTTTTCGACCATCTTCTTATGGAATAC 153

  scaffold7|siz     551506 CATTTTTCTTGCTAGAGAGAGGCGCGCGCAAAATAATCGCTGACATAAGG 551555
                                  iv    ------        v     v   v        ----
C genome_7_3728        152 CATTTTTTATGCT------AGGCGCGCTCAAAAAAATAGCTGACAT---- 113

  scaffold7|siz     551556 ATCTAGTTTCGCTTTCTTGGCCGAGAATTATGGCAAAACGACATAGGAAT 551605
                            iv       v          vv      ivvi     vv  i       
C genome_7_3728        112 ACATAGTTTCCCTTTCTTGGCGTAGAATTGACACAAAAATACGTAGGAAT 63

  scaffold7|siz     551606 AAGTAAGTTCCCTTGATAATGATTCATTATAGTGATAATGCTTCAGTATA 551655
                            i    i vvv v  v          v             v    v v  
C genome_7_3728         62 AGGTAAATAAACGTGTTAATGATTCAATATAGTGATAATGATTCATTTTA 13

  scaffold7|siz     551656 ATTCCTGACTGG 551667
                              i  v     
C genome_7_3728         12 ATTTCTTACTGG 1

Matrix = 20p45g.matrix
Kimura (with divCpGMod) = 12.34
Transitions / transversions = 0.59 (20/34)
Gap_init rate = 0.02 (11 / 460), avg. gap size = 1.00 (11 / 11)


39 2.22 0.00 4.17 scaffold7|size730406 557630 557679 (172895) (AGGTTAGGGT)n#Simple_repeat 1 48 (0) c_b1035s251i0 187423

  scaffold7|siz     557630 AGGTTAGGAGCAGGTTAGGGTAGGTTAGGGTAGGTTAGGGTTAGGTTAGG 557679
                                   - i                             -         
  (AGGTTAGGGT)n          1 AGGTTAGG-GTAGGTTAGGGTAGGTTAGGGTAGGTTAGGG-TAGGTTAGG 48

Matrix = Unknown
Transitions / transversions = 1.00 (1/0)
Gap_init rate = 0.04 (2 / 49), avg. gap size = 1.00 (2 / 2)


17 12.91 4.35 4.35 scaffold7|size730406 557988 558033 (172541) (CCT)n#Simple_repeat 1 46 (0) m_b1035s252i4 187424

  scaffold7|siz     557988 CCTCCGGCCTCCTCCTCGCCCATCGT-CTCCT-CTCCTCCTCCACCTC 558033
                                -v          - i v  v -     -          v    
  (CCT)n#Simple          1 CCTCC-TCCTCCTCCTC-CTCCTCCTCCTCCTCCTCCTCCTCCTCCTC 46

Matrix = Unknown
Transitions / transversions = 0.25 (1/4)
Gap_init rate = 0.09 (4 / 45), avg. gap size = 1.00 (4 / 4)


11 14.07 10.26 0.00 scaffold7|size730406 558427 558465 (172109) (TACGATC)n#Simple_repeat 1 43 (0) m_b1035s252i5 187425

  scaffold7|siz     558427 TACCATCGACGATCGA--ATCCACGA--TACGGTCTACGATCT 558465
                              v   v      v --   i    --    i          
  (TACGATC)n#Si          1 TACGATCTACGATCTACGATCTACGATCTACGATCTACGATCT 43

Matrix = Unknown
Transitions / transversions = 0.67 (2/3)
Gap_init rate = 0.05 (2 / 38), avg. gap size = 2.00 (4 / 2)


2045 19.39 6.12 1.00 scaffold7|size730406 563336 563809 (166765) rnd-1_family-427#DNA/PiggyBac 3 500 (871) m_b1036s001i0 187426

  scaffold7|siz     563336 TAACTGAATTCAGCTCAATATTCATG----TAGTAGGTTCATTACCAATA 563381
                                         i vi v      ----    iv i v iv --   v
  rnd-1_family-          3 TAACTGAATTCAGCCCCGTTTTCATGCTGCTAGTGTGCTAACAA--AATT 50

  scaffold7|siz     563382 TTATTACCTT------------------GCTTGTAAAGCACAACGTCCCC 563413
                             ? i ii  ------------------            ?  i?  vv 
  rnd-1_family-         51 TTNTCATTTTTTAAAATAAAATTTACCAGCTTGTAAAGCANAATNTCAGC 100

  scaffold7|siz     563414 ---TTTTTGGCACCAATATGTCATATAGTCTGCTTGACAAATAACTTAGT 563460
                           ---     v   viv   v       i vii  ?       vvv      
  rnd-1_family-        101 ATTTTTTTCGCAATTATAAGTCATATGGGTCGCNTGACAAAATCCTTAGT 150

  scaffold7|siz     563461 AAAATTTAATTCTTC--TAAGTTCAACTTTGACTTCAACGAAAAATACTG 563508
                                 vv v   v --?  v        i         vi    vi   
  rnd-1_family-        151 AAAATTACAGTCTACAGNAACTTCAACTTCGACTTCAACCGAAAAAGCTG 200

  scaffold7|siz     563509 ACTTAACTGACTCAGTCACCACGGTCCTGCTCATCCAAAACATGAGGAAC 563558
                              i          ?  i  i  v                    ?v    
  rnd-1_family-        201 ACTCAACTGACTCANTCGCCGCGCTCCTGCTCATCCAAAACATGNCGAAC 250

  scaffold7|siz     563559 ATGACAAGTACCACACAACTGGACACCGGGATGGCATGCACAATAAGTTC 563608
                           i  i             i iii  ?     i ?i  i      i      
  rnd-1_family-        251 GTGGCAAGTACCACACAGCCAAACNCCGGGGTNACACGCACAACAAGTTC 300

  scaffold7|siz     563609 TGATACGGTTGTTGCATCTGAGATAC-CCACATACGTACTGTTGGTACCT 563657
                            i  v v         i  --v  v -  i  vi                
  rnd-1_family-        301 TAATCCTGTTGTTGCACCT--CATCCGCCGCAAGCGTACTGTTGGTACCT 348

  scaffold7|siz     563658 CCGAAGTGCATCACAGATCATATGGCGATTTTGATACACCCTGGCATGCG 563707
                            i v v   i     ?   vv?  i  i  vi    ?             
  rnd-1_family-        349 CTGCATTGCGTCACANATCCANTGACGGTTGCGATANACCCTGGCATGCG 398

  scaffold7|siz     563708 GCGGAGCACGACAAAGGGTATG-GCCACCCTCCAAAGTCATTTGATAATG 563756
                            ?  v  v ?i     i  i  -   -           v ?i        
  rnd-1_family-        399 GNGGCGCCCNGCAAAGAGTGTGCGCC-CCCTCCAAAGTAANCTGATAATG 447

  scaffold7|siz     563757 CTCAACCGTATCTTCTACCAAGTTGTCGCTCATGATCAATTGCTAGCCAT 563806
                              v        ?  i       ii  ii v        i   i ?  iv
  rnd-1_family-        448 CTCCACCGTATCNTCCACCAAGTCATCATTGATGATCAACTGCCANCCGA 497

  scaffold7|siz     563807 ACT 563809
                              
  rnd-1_family-        498 ACT 500

Matrix = 20p43g.matrix
Kimura (with divCpGMod) = 20.34
Transitions / transversions = 1.22 (50/41)
Gap_init rate = 0.02 (11 / 473), avg. gap size = 3.09 (34 / 11)


450 26.57 3.74 3.26 scaffold7|size730406 564141 564354 (166220) rnd-1_family-783#Unknown 648 862 (7) m_b1036s001i1 187427

  scaffold7|siz     564141 AGCATTGAGTACACAAAAACCTGAATC--AAGGATAACATACTTCCCGGC 564188
                               v v  v     i  i  v     --   v i       --- vi  
  rnd-1_family-        648 AGCAGTCAGGACACAGAAGCCAGAATCCAAAGCACAACATAC---CGAGC 694

  scaffold7|siz     564189 ACCAAAGTAA---GACTTCAACATGCGTAGCATCAACCCAGCAGTTTGAC 564235
                             iivv  ii---      iv  v   v    v   ?  ?v    i v? 
  rnd-1_family-        695 ACTGTTGTGGATTGACTTCGTCAAGCGGAGCAGCAANCCNCCAGTCTTNC 744

  scaffold7|siz     564236 TGTACCCGGA-GAACTCATAGGGTC-CTAAA-TCTTGGGGTCTATCTTTC 564282
                           i  --   iv-    i--  i v  - i  i-  ?i v  v vi  i  ?
  rnd-1_family-        745 CGT--CCGACTGAACC--TAAGCTCTCCAAGCTCNCGCGGGCGGTCCTTN 790

  scaffold7|siz     564283 CCCTTGACCATTTCCATAGCAAGCATGATACCAGATTCAGCGCAACACTC 564332
                               i?    ?i  ? viv   i  v?  ?  ? ?i   v i  i  vvi
  rnd-1_family-        791 CCCTCNACCANCTCNAAGTCAAACAGNATNCCNGNCTCACCACAGCAGAT 840

  scaffold7|siz     564333 AGTATGATACTCGTTACCAAAA 564354
                           ?  i  i        v      
  rnd-1_family-        841 NGTGTGGTACTCGTTCCCAAAA 862

Matrix = 20p43g.matrix
Kimura (with divCpGMod) = 33.77
Transitions / transversions = 1.12 (29/26)
Gap_init rate = 0.06 (12 / 213), avg. gap size = 1.25 (15 / 12)


675 20.12 1.14 1.14 scaffold7|size730406 564560 564735 (165839) rnd-1_family-224#Unknown 1 176 (124) m_b1036s001i2 187428

  scaffold7|siz     564560 GGTTTGTGATAATTTTG-TCCGATATGGTCGGCTTCCTGAAAATGGACTG 564608
                                 i    v     -  v ? v     i i    i    -   v v 
  rnd-1_family-          1 GGTTTGCGATATTTTTGGTCAGNTTTGGTCAGTTTCCCGAAA-TGGTCAG 49

  scaffold7|siz     564609 TGAATTTATCATATTTTAAGTTATACATTGACGCCAAAGTACTATCCCTT 564658
                                   i  v   v         ?                     i  
  rnd-1_family-         50 TGAATTTACCAGATTATAAGTTATANATTGACGCCAAAGTACTATCCTTT 99

  scaffold7|siz     564659 TGGGGAAAAAACCATTTTACTGGATATACTTAT-ATTTGACACAATTTTA 564707
                            vi ?     v vv       iv vv  i  ? - v i    i  v?i  
  rnd-1_family-        100 TCAGNAAAAATCATTTTTACTACAATTATTTNTCAATCGACATAAANCTA 149

  scaffold7|siz     564708 TTACCTTCAGGGTGAAAAAACAGACTGC 564735
                           -i i   vi    ?      vvv     
  rnd-1_family-        150 -CATCTTGGGGGTNAAAAAAACCACTGC 176

Matrix = 20p43g.matrix
Kimura (with divCpGMod) = 22.22
Transitions / transversions = 0.75 (15/20)
Gap_init rate = 0.02 (4 / 175), avg. gap size = 1.00 (4 / 4)


330 18.67 14.81 0.81 scaffold7|size730406 564656 564763 (165811) C rnd-1_family-583#Unknown (0) 123 1 m_b1036s001i3 187429

  scaffold7|siz     564656 CTTTGGGGAAAAAACCATTTTACTGGATATACTTATAT-TTGACACAATT 564704
                                  ii               i?  v  i    iv-      i  v 
C rnd-1_family-        123 CTTTGGGAGAAAAACCATTTTACTANATTTATTTATGGATTGACATAAAT 74

  scaffold7|siz     564705 TTATTACCTTCAGGGTGAAAAAA-------CAG------ACTGC--CGCT 564739
                            i vi i   vi    v      -------   ------?    --  iv
C rnd-1_family-         73 TCAACATCTTGGGGGTCAAAAAAACCACTGCAGGGTCATNCTGCATCGTG 24

  scaffold7|siz     564740 GAAAAAACTTTGAAATACATAAAC 564763
                                   i   -  ?    v   
C rnd-1_family-         23 GAAAAAACCTTG-AANACATCAAC 1

Matrix = 20p43g.matrix
Kimura (with divCpGMod) = 22.56
Transitions / transversions = 1.50 (12/8)
Gap_init rate = 0.05 (5 / 107), avg. gap size = 3.40 (17 / 5)


781 16.90 4.04 17.11 scaffold7|size730406 564739 565159 (165415) C rnd-1_family-246#Unknown (203) 440 67 m_b1036s001i4 187430

  scaffold7|siz     564739 TGAAAA-AACTTTG--AAATACATAAACATTTTGCTCTCATA-CACCATT 564784
                                 -       -- v         v  v   v- v    -  v   -
C rnd-1_family-        440 TGAAAACAACTTTGTTATATACATAAAAATATTGA-CACATAACAACAT- 393

  scaffold7|siz     564785 CTTGTCAATGATGGACATATGTGCTAAGTAATCACCATCAACATGTGAAA 564834
                           -----v   v iv     i   v v  i        iviv          
C rnd-1_family-        392 -----AAATCACCGACATGTGTTCAAAATAATCACCGGTTACATGTGAAA 348

  scaffold7|siz     564835 AAACAGATGTTATGAACATAACAATATTGATCACAAATTAACACAAAAAC 564884
                           v   v v      iv      v        i  ------      v--- 
C rnd-1_family-        347 CAACTGCTGTTATATACATAAAAATATTGACCA------AACACAC---C 307

  scaffold7|siz     564885 CACCCTAATACTTGTCTTCTAAACTTATTATATACAGAACAG------GA 564928
                              ----    i       -   ?  i         v    i------  
C rnd-1_family-        306 CAC----ATACCTGTCTTC-AAANTTGTTATATACATAACAATGTCACGA 262

  scaffold7|siz     564929 A-ATATCCACAGGTTAAGAGAGAAATATTCACAAGTTTTGAGATGCATAA 564977
                            -      -    ---------      iv   i    v  v        
C rnd-1_family-        261 ACATATCC-CAGG---------AAATATCGACAGGTTTAGACATGCATAA 222

  scaffold7|siz     564978 -CATCTATATTTCTGTCAACATACTCCAATAATATCAACCACTGACCTCT 565026
                           -          v      v i        v      i      v      
C rnd-1_family-        221 ACATCTATATTGCTGTCATCGTACTCCAAAAATATCGACCACTTACCTCT 172

  scaffold7|siz     565027 GCTAATCCCTGGAAATCACTAGTCTTCCAAAACCAATGACACAGT--CAT 565074
                              --------v   v  --------      -    v  -ii ?--   
C rnd-1_family-        171 GCT--------TAAAACA--------CCAAAA-CAATCAC-TGGNAACAT 140

  scaffold7|siz     565075 GTTCAAAAAACATCGACATGTTTGGAGATGCACAACATTCATATTGTTGA 565124
                             ---i      v vi -    --- v  i  i  v ---   ---    
C rnd-1_family-        139 GT---GAAAACAACTGC-TGTT---ATATACATAAAA---ATA---TTGA 103

  scaffold7|siz     565125 CATCGACTCAAA---AAAATATCGACTACTTACCTGTG 565159
                             i--  v    ---           i  v     v  
C rnd-1_family-        102 CAC--ACACAAAACCAAAATATCGACCACATACCTCTG 67

Matrix = 20p43g.matrix
Kimura (with divCpGMod) = 17.50
Transitions / transversions = 0.59 (22/37)
Gap_init rate = 0.17 (72 / 420), avg. gap size = 1.12 (81 / 72)

252 14.67 1.45 11.11 scaffold7|size730406 565115 565183 (165391) C rnd-1_family-305#Unknown (1) 210 148 m_b1036s001i5 187430

  scaffold7|siz     565115 ATATTGTTGACATCG-ACTCAAAAAAATATCGACTACTTACCTGTGCCCA 565163
                                 i vv    i-    v             i        v    --
C rnd-1_family-        210 ATATTGCTTTCATCATACTCCAAAAAATATCGACCACTTACCTCTGCC-- 163

  scaffold7|siz     565164 AAATTGAAATACACCAACAT 565183
                           ---  i  --       v  
C rnd-1_family-        162 ---TTAAA--ACACCAAAAT 148

Matrix = 20p43g.matrix
Kimura (with divCpGMod) = 16.16
Transitions / transversions = 0.80 (4/5)
Gap_init rate = 0.12 (8 / 68), avg. gap size = 1.00 (8 / 8)


583 6.58 0.00 0.00 scaffold7|size730406 565179 565254 (165320) C rnd-1_family-1247#Unknown (0) 76 1 m_b1036s001i6 187431

  scaffold7|siz     565179 AACATTTTGCTCTCATCCACCAATCTCGTCAATGACGGACATATGTGCTA 565228
                                           v         i   i                 ? 
C rnd-1_family-         76 AACATTTTGCTCTCATACACCAATCTTGTCGATGACGGACATATGTGCNA 27

  scaffold7|siz     565229 AGTAATCACCATTGACATGTGTAAAA 565254
                                       ?i       v    
C rnd-1_family-         26 AGTAATCACCATNAACATGTGAAAAA 1

Matrix = 20p43g.matrix
Kimura (with divCpGMod) = 5.76
Transitions / transversions = 1.50 (3/2)
Gap_init rate = 0.00 (0 / 75), avg. gap size = 0.0 (0 / 0)

1371 13.07 7.35 9.65 scaffold7|size730406 565209 565589 (164985) C rnd-1_family-246#Unknown (252) 391 19 m_b1036s001i7 187431

  scaffold7|siz     565209 AATGACGGACATATGTGCTAAGTAATCACCATTGACATGTGTAAAAAACA 565258
                              v  v     i   v v  i        iv v       -   v   v
C rnd-1_family-        391 AATCACCGACATGTGTTCAAAATAATCACCGGTTACATGTG-AAACAACT 343

  scaffold7|siz     565259 GATGCTATGTACATAACAATATTGATCACAAATACAGACAAAACCACCCA 565308
                            v  i   i       v        i  --  i   ----------    
C rnd-1_family-        342 GCTGTTATATACATAAAAATATTGACCA--AACACA----------CCCA 305

  scaffold7|siz     565309 CATACATGTCTTCTGAAGTTGCTATATACATAACAATGACATGAACACAT 565358
                                v       -i  ?   i                v  i     i  
C rnd-1_family-        304 CATACCTGTCTTC-AAANTTGTTATATACATAACAATGTCACGAACATAT 256

  scaffold7|siz     565359 CCC-GGAAATATTGACAGGTACACAAAATATTTGCAGGTTTAGAGATGCA 565407
                              -        i       -------------------     v     
C rnd-1_family-        255 CCCAGGAAATATCGACAGGT-------------------TTAGACATGCA 225

  scaffold7|siz     565408 TAA-CATTCATATTGCTGTCATTGTACTCAAAAAACATTGTCCACTTACC 565456
                              -   ii             i      v     i  i v         
C rnd-1_family-        224 TAAACATCTATATTGCTGTCATCGTACTCCAAAAATATCGACCACTTACC 175

  scaffold7|siz     565457 TCTGTCTTAAAACAAC-AAAC------------CATGTGAAACGAAACTG 565493
                               -         v -    ------------         -iv     
C rnd-1_family-        174 TCTG-CTTAAAACACCAAAACAATCACTGGNAACATGTGAAA-ACAACTG 127

  scaffold7|siz     565494 ATGTTATATACATAAAAATATTGCACACACAC---ACCAAAACAT--ACC 565538
                           v                      -        ---       i  --   
C rnd-1_family-        126 CTGTTATATACATAAAAATATTG-ACACACACAAAACCAAAATATCGACC 78

  scaffold7|siz     565539 TCAT-CTT------CAAATTTTGTTATATACATTACAACGCCACAAACAT 565581
                           v   - i ------   v v             v    i i   i     
C rnd-1_family-         77 ACATACCTCTGAAACAACTGTTGTTATATACATAACAATGTCACGAACAT 28

  scaffold7|siz     565582 ATCC-CATA 565589
                               -    
C rnd-1_family-         27 ATCCACATA 19

Matrix = 20p43g.matrix
Kimura (with divCpGMod) = 12.51
Transitions / transversions = 1.05 (23/22)
Gap_init rate = 0.12 (45 / 380), avg. gap size = 1.42 (64 / 45)

1222 11.42 7.92 10.18 scaffold7|size730406 565477 565817 (164757) C rnd-1_family-246#Unknown (287) 356 23 m_b1036s001i8 187431

  scaffold7|siz     565477 CATGTGAAACGAAACTGATGTTATATACATAAAAATATTGCACACACACA 565526
                                     --     v                      vv  v     
C rnd-1_family-        356 CATGTGAAAC--AACTGCTGTTATATACATAAAAATATTGACCAAACACA 309

  scaffold7|siz     565527 CCAAAACATACCTCATCTTCAAATTTTGTTATATACATTACAACGCCACA 565576
                             --v        -i        -?             v    i i   i
C rnd-1_family-        308 CC--CACATACCT-GTCTTCAAA-NTTGTTATATACATAACAATGTCACG 263

  scaffold7|siz     565577 AACATATCCCATAGGAAA-------AGGTTTAGAGATGCAC-AACATCTA 565618
                                     --      -------         v     i-        
C rnd-1_family-        262 AACATATCCC--AGGAAATATCGACAGGTTTAGACATGCATAAACATCTA 215

  scaffold7|siz     565619 TATTGCT-TCAACATAATCAAAAAA-ATCGACAACTTACCTCTGCTTTAA 565666
                                  -   v i  v  v     -      v            -    
C rnd-1_family-        214 TATTGCTGTCATCGTACTCCAAAAATATCGACCACTTACCTCTGC-TTAA 166

  scaffold7|siz     565667 AACACCAAAATATTCACCAGAAAACATGTG-AAACAATCTGTTGTTGTCT 565715
                                     i v    i- i?        -      -   i    i v 
C rnd-1_family-        165 AACACCAAAACAATCACT-GGNAACATGTGAAAACAA-CTGCTGTTATAT 118

  scaffold7|siz     565716 AGGTAGAAATGTT----------------AAATATCGACCACATACCTCT 565749
                            vi  i    i  ----------------                     
C rnd-1_family-        117 ACATAAAAATATTGACACACACAAAACCAAAATATCGACCACATACCTCT 68

  scaffold7|siz     565750 GTCTTCACCTACTGAATCAGGCATCCCTCAGTTTTGTGATATAAATAACA 565799
                            ----v v v    -------------------    v     v      
C rnd-1_family-         67 G----AAACAACTG-------------------TTGTTATATACATAACA 41

  scaffold7|siz     565800 ATGTCACATACATATCCA 565817
                                  iv         
C rnd-1_family-         40 ATGTCACGAACATATCCA 23

Matrix = 20p43g.matrix
Kimura (with divCpGMod) = 11.42
Transitions / transversions = 0.75 (15/20)
Gap_init rate = 0.12 (40 / 340), avg. gap size = 1.52 (61 / 40)

952 19.74 12.90 7.50 scaffold7|size730406 565508 566104 (164470) C rnd-1_family-246#Unknown (0) 643 17 m_b1036s001i9 187431

  scaffold7|siz     565508 AAAATATTG--CACACACACACCAAAA---------CATACCTCATCTTC 565546
                                    --      iv    v   ---------       -i i ii
C rnd-1_family-        643 AAAATATTGACCACACATTCACCCAAATATCGACCACATACCT-GTTTCT 595

  scaffold7|siz     565547 AAATTTTGTTATATACATTACAACGCCACAAACATATCCCATAGGAAA-- 565594
                           i   i             v    i i   i          -i      --
C rnd-1_family-        594 GAATCTTGTTATATACATAACAATGTCACGAACATATCCC-CAGGAAATA 546

  scaffold7|siz     565595 -----AGGTTTAGAGATGCACAACATCTATATTGCTT-CAACATAATCAA 565638
                           -----         v v   i    i           -  v   ?v  v 
C rnd-1_family-        545 TTGACAGGTTTAGACAGGCATAACACCTATATTGCTTTCATCATNCTCCA 496

  scaffold7|siz     565639 AAAA-ATCGACAACTTACCTCTGCTTTAAAACACCAAAATATTCACCAGA 565687
                               -      v            i           v  i v    ii  
C rnd-1_family-        495 AAAATATCGACCACTTACCTCTGCCTTAAAACACCATAACAATCACTGGA 446

  scaffold7|siz     565688 AAACATGTGAAACAATCTGTTGTTGTCTAGGTAGAAATGTTAA-ATATCG 565736
                               i  -i      -  -     i v  vi  i    i  i - i  -i
C rnd-1_family-        445 AAACGTG-AAAACAA-CT-TTGTTATATACATAAAAATATTGACACAT-A 400

  scaffold7|siz     565737 ACCACATACCTC-------TGTCTTCACCTACTGAATCA--GGCATCCCT 565777
                             v     vv  -------   v    v-- v -     --  i- v v 
C rnd-1_family-        399 ACAACATAAATCACCGACATGTGTTCAA--AAT-AATCACCGGT-TACAT 354

  scaffold7|siz     565778 ------CAGTT-TTGTGATATAAATAACAATGTCA--CATACATATCCA- 565817
                           ------  ii -i   v     v    v   i ii--  v   i i   -
C rnd-1_family-        353 GTGAAACAACTGCTGTTATATACATAAAAATATTGACCAAACACACCCAC 304

  scaffold7|siz     565818 AGAC-------CAAAATTTTTAC-CACATACCTGTGTTA----------- 565848
                            v  -------    ?  v   i-i     v vi   i -----------
C rnd-1_family-        303 ATACCTGTCTTCAAANTTGTTATATACATAACAATGTCACGAACATATCC 254

  scaffold7|siz     565849 ----AAATATCAACAGATCATTGGCATGGCATAAAACATCTCT-----TG 565889
                           ----       i    i i- v i   -    -        v -----  
C rnd-1_family-        253 CAGGAAATATCGACAGGTT-TAGACAT-GCAT-AAACATCTATATTGCTG 207

  scaffold7|siz     565890 TTATT-TAC-ATAAAAATATTGACCACATA----TGCACAAAAATATCAA 565933
                            i  i-   -vi        i      v  ----   -iv    i i   
C rnd-1_family-        206 TCATCGTACTCCAAAAATATCGACCACTTACCTCTGC-TTAAAACACCAA 158

  scaffold7|siz     565934 CCACGTACAG-CTCTGTCTTCATGTACTGGAACATCTGCTGGTTACATAC 565982
                           v-----   i- v   v?vv     i--ii    v     -    i    
C rnd-1_family-        157 A-----ACAATCACTGGNAACATGTG--AAAACAACTGCT-GTTATATAC 116

  scaffold7|siz     565983 ATAAAAAT-CTGAC-CGCATATCCACCAAAATATCATCCACATACCTCTG 566030
                                   -i    - i  i -vv           iv             
C rnd-1_family-        115 ATAAAAATATTGACACACACA-AAACCAAAATATCGACCACATACCTCTG 67

  scaffold7|siz     566031 TCTACACCTACTGAATCACGTCAATCCACAGTTTTGTTATATACATAACA 566080
                           --- v  v-    --------------------                 
C rnd-1_family-         66 ---AAACA-ACTG--------------------TTGTTATATACATAACA 41

  scaffold7|siz     566081 ATGCCAAGTACATATCGACATATC 566104
                              i  v v       v     i 
C rnd-1_family-         40 ATGTCACGAACATATCCACATACC 17

Matrix = 20p43g.matrix
Kimura (with divCpGMod) = 22.02
Transitions / transversions = 1.27 (61/48)
Gap_init rate = 0.12 (70 / 596), avg. gap size = 1.77 (124 / 70)

498 20.47 12.22 12.45 scaffold7|size730406 565729 566219 (164355) C rnd-1_family-246#Unknown (149) 494 5 m_b1036s001i10 187431

  scaffold7|siz     565729 AAATATCGACCACATACCTCTGTCTT----CACC-TACTGAATCA--GGC 565771
                                        v        i   ----    -  vi-     --  v
C rnd-1_family-        494 AAATATCGACCACTTACCTCTGCCTTAAAACACCATAAC-AATCACTGGA 446

  scaffold7|siz     565772 ATCCCT-----CAGTTTTGTGATATAAATAACAATGTCACATACATATCC 565816
                            vv v -----  ii     v     v    v   i ii- i     -v 
C rnd-1_family-        445 AAACGTGAAAACAACTTTGTTATATACATAAAAATATTG-ACACATA-AC 398

  scaffold7|siz     565817 AAGACCAAAATTTTTACCACATACCTGTGTT-AAAATATCAACAGATCAT 565865
                             v i--    ------   vv  v      -      -------    i
C rnd-1_family-        397 AACAT--AAAT------CACCGACATGTGTTCAAAATA-------ATCAC 363

  scaffold7|siz     565866 TGG---CATGGCATAAAACATCTCTTGTTATTTACATAAAAATATTGACC 565912
                           i  ---    --- i     v  vi      v                  
C rnd-1_family-        362 CGGTTACATG---TGAAACAACTGCTGTTATATACATAAAAATATTGACC 316

  scaffold7|siz     565913 A--CATATGCACAAAAATATC----AACC----ACGTACA--GCTCTGTC 565950
                            --  i iv    v vv i  ----  ?i---- ii    --i vv    
C rnd-1_family-        315 AAACACACCCACATACCTGTCTTCAAANTTGTTATATACATAACAATGTC 266

  scaffold7|siz     565951 TT---CATGTACTGG--AACATCTGCTGGTT---ACATACATAAAAATCT 565992
                           vi---   i v ii --  i   vi v    ---    i      v    
C rnd-1_family-        265 ACGAACATATCCCAGGAAATATCGACAGGTTTAGACATGCATAAACATCT 216

  scaffold7|siz     565993 G----ACCG----CATA-TCCACCAAAATATCATCCACATACCTCTGTCT 566033
                           i----i i ---- i  -    --        iv    v        ii 
C rnd-1_family-        215 ATATTGCTGTCATCGTACTCCA--AAAATATCGACCACTTACCTCTGCTT 168

  scaffold7|siz     566034 A---CACC--------TACTG-AATCACGTCAATCCACAGTTTTGTTATA 566071
                            ---    --------i    -? v  i  v  vv  - v vi       
C rnd-1_family-        167 AAAACACCAAAACAATCACTGGNAACATGTGAAAACA-ACTGCTGTTATA 119

  scaffold7|siz     566072 TACATAACAATGCCAAGTACATATCGACATAT-CAA--TCAAAATATTGA 566118
                                  v   -----------  i    i i-   --i        i  
C rnd-1_family-        118 TACATAAAAAT-----------ATTGACACACACAAAACCAAAATATCGA 80

  scaffold7|siz     566119 CCACATACCTCTGTCTTAACTTGCTGAATAAATCAATCCCCGGTTTTGTT 566168
                                        ----------------   -   i------ v     
C rnd-1_family-         79 CCACATACCTCTG----------------AAA-CAAC------TGTTGTT 53

  scaffold7|siz     566169 ATATACATGACAATACCAAGTACATATTGAGCACATACCTCTGCCTTCAA 566218
                                   i     ii  v v      i---            i      
C rnd-1_family-         52 ATATACATAACAATGTCACGAACATATC---CACATACCTCTGTCTTCAA 6

  scaffold7|siz     566219 A 566219
                            
C rnd-1_family-          5 A 5

Matrix = 20p43g.matrix
Kimura (with divCpGMod) = 22.77
Transitions / transversions = 1.20 (48/40)
Gap_init rate = 0.17 (82 / 490), avg. gap size = 1.48 (121 / 82)

395 22.94 8.64 16.91 scaffold7|size730406 565823 566331 (164243) C rnd-1_family-246#Unknown (148) 495 23 m_b1036s001i11 187431

  scaffold7|siz     565823 AAAATTTTTACCACATACCTGTG--TTAAAATATCA--ACAGATCATTGG 565868
                                v iv     v     v  --      i i  --   -    i   
C rnd-1_family-        495 AAAATATCGACCACTTACCTCTGCCTTAAAACACCATAACA-ATCACTGG 447

  scaffold7|siz     565869 CATGGCAT-AAAACATCTCTTGTTATTTACATAAAAATATTGACCACATA 565917
                           v -ii i -      v  -       v                -      
C rnd-1_family-        446 AA-AACGTGAAAACAACT-TTGTTATATACATAAAAATATTGA-CACATA 400

  scaffold7|siz     565918 TGCACAAAAAT-ATCAAC-CACGTACAG------CTCTGTCTTCATGTAC 565959
                           vvv   v    - i i  -iii  v  i------ v i vi v    ---
C rnd-1_family-        399 ACAACATAAATCACCGACATGTGTTCAAAATAATCACCGGTTACATG--- 353

  scaffold7|siz     565960 TGGAACATCTGCTGGTTACATACATAAAAAT-CTGACCGCATATCCACCA 566008
                             i    v     -    i            -i     ------------
C rnd-1_family-        352 TGAAACAACTGCT-GTTATATACATAAAAATATTGACC------------ 316

  scaffold7|siz     566009 AAATATCATCCACATACCTCTGTCTACACCTACTGAATCACGTCAATCCA 566058
                              i -  i        --      ------------   ----  ----
C rnd-1_family-        315 AAACA-CACCCACATAC--CTGTCT------------TCA----AA---- 289

  scaffold7|siz     566059 CAGTTTTGTTATATACATAACAATGCCAAGTACATATCGACATATCAATC 566108
                           ----?                    i  v v       ------i  i--
C rnd-1_family-        288 ----NTTGTTATATACATAACAATGTCACGAACATATC------CCAG-- 251

  scaffold7|siz     566109 AAAATATTGACCACATACCTCTGTCTTAACTTGCTGAATAAATCAATCCC 566158
                           i      i   vi---------  i vi  v   ---     i--   i-
C rnd-1_family-        250 GAAATATCGACAG---------GTTTAGACATGC---ATAAAC--ATCT- 216

  scaffold7|siz     566159 CGGTTTTGTTATATACATGACAATACCAAGTACATATTGAGCACATACCT 566208
                           --i v   i i ---   vii v -    -- v    i  v   v     
C rnd-1_family-        215 --ATATTGCTGT---CATCGTACT-CCAA--AAATATCGACCACTTACCT 174

  scaffold7|siz     566209 CTGCCT------TCAAAAC-ATCA-------------AAAATA--TGTTC 566236
                               i ------i      -    -------------    i --  i v
C rnd-1_family-        173 CTGCTTAAAACACCAAAACAATCACTGGNAACATGTGAAAACAACTGCTG 124

  scaffold7|siz     566237 TTATACACACCAAAGTATTGACCCACCGGTAGTGCATGTGTTGAGCTGAC 566286
                                i   iv   i       v   vviv iivv vi i i  v --  
C rnd-1_family-        123 TTATATACATAAAAATATTGACACACACAAAACCAAAATATCGACC--AC 76

  scaffold7|siz     566287 A-----CTG---CAGTTTTTGTTATATATGTAACAATGCTGCGTATATAT 566328
                            -----   ---  ii v          ii        iii  v i    
C rnd-1_family-         75 ATACCTCTGAAACAACTGTTGTTATATACATAACAATGTCACGAACATAT 26

  scaffold7|siz     566329 TCA 566331
                           i  
C rnd-1_family-         25 CCA 23

Matrix = 20p43g.matrix
Kimura (with divCpGMod) = 24.94
Transitions / transversions = 1.49 (58/39)
Gap_init rate = 0.18 (93 / 508), avg. gap size = 1.33 (124 / 93)

282 23.74 20.00 5.95 scaffold7|size730406 565986 566415 (164159) C rnd-1_family-246#Unknown (0) 643 157 m_b1036s001i12 187431

  scaffold7|siz     565986 AAAAT-CTGACCGCATATCCACCAAAATATCATCCACATACCTCTGTCTA 566034
                                -i     i  i  i    v       iv          v v   i
C rnd-1_family-        643 AAAATATTGACCACACATTCACCCAAATATCGACCACATACCTGTTTCTG 594

  scaffold7|siz     566035 CACCT--------ACTGAATCACGTCA-------ATCCACAG----TTTT 566065
                           v i  --------  vv  iv i    -------    v   ---- v  
C rnd-1_family-        593 AATCTTGTTATATACATAACAATGTCACGAACATATCCCCAGGAAATATT 544

  scaffold7|siz     566066 G------TTATATA--CATAACAATGCCAAGTACATATCGACAT-ATCAA 566106
                            ------   v i --       ---  -----i    i viv -    v
C rnd-1_family-        543 GACAGGTTTAGACAGGCATAACA---CC-----TATATTGCTTTCATCAT 502

  scaffold7|siz     566107 TC----AAAATATTGACCACATACCTCTGTCTTAACTTGCTGAATAAATC 566152
                           ? ----       i      v        i     vvii i--    -- 
C rnd-1_family-        501 NCTCCAAAAATATCGACCACTTACCTCTGCCTTAAAACACC--ATAA--C 456

  scaffold7|siz     566153 AATCCCCGG---------------TTTTGTTATATACATGACAATACCAA 566187
                               v i  ---------------i              i v    iii 
C rnd-1_family-        455 AATCACTGGAAAACGTGAAAACAACTTTGTTATATACATAAAAATATTGA 406

  scaffold7|siz     566188 GTACATATTGAGCACATACCTCTGCC-----TTCAAAACA-TCA------ 566225
                           -i     vii -  i v i v i v -----       i -   ------
C rnd-1_family-        405 -CACATAACAA-CATAAATCACCGACATGTGTTCAAAATAATCACCGGTT 358

  scaffold7|siz     566226 ------AAAATA--TGTTCTTATACACACCAAAGTATTGACC-----CAC 566262
                           ------i   i --  i v     i   iv   i        -----   
C rnd-1_family-        357 ACATGTGAAACAACTGCTGTTATATACATAAAAATATTGACCAAACACAC 308

  scaffold7|siz     566263 CGGTAGTGCATGTGTTGAGCTGACACTGCAGTTTTTGTTATATATGTAAC 566312
                            vii - i v   v  -------  ---- i?  --        ii    
C rnd-1_family-        307 CCACA-TACCTGTCTT-------CA----AANTT--GTTATATACATAAC 272

  scaffold7|siz     566313 AATGCTGCGTATATAT-TCAGG---T-----TAGGATTTGATGAGCAT-A 566352
                               iii  v i    -i    --- -----i   v  v  iiv    - 
C rnd-1_family-        271 AATGTCACGAACATATCCCAGGAAATATCGACAGGTTTAGACATGCATAA 222

  scaffold7|siz     566353 ATGCCAATATT-TTTTCAT-GT-CCACAAAAATATCAGCCACGTACCTTT 566399
                            iii v     -i v    -  - iv          ii    v     i 
C rnd-1_family-        221 ACATCTATATTGCTGTCATCGTACTCCAAAAATATCGACCACTTACCTCT 172

  scaffold7|siz     566400 GTCTTCAAACACCAAA 566415
                            -   v          
C rnd-1_family-        171 G-CTTAAAACACCAAA 157

Matrix = 20p43g.matrix
Kimura (with divCpGMod) = 28.26
Transitions / transversions = 1.59 (59/37)
Gap_init rate = 0.12 (50 / 429), avg. gap size = 2.30 (115 / 50)

395 21.17 11.76 0.76 scaffold7|size730406 566295 566413 (164161) C rnd-1_family-246#Unknown (52) 591 460 m_b1036s001i13 187431

  scaffold7|siz     566295 TTTTGTTATATATGTAACAATGCTGCGTATATATTC--AGG-----TT-- 566335
                            i          ii        iii  v i    i --   -----  --
C rnd-1_family-        591 TCTTGTTATATACATAACAATGTCACGAACATATCCCCAGGAAATATTGA 542

  scaffold7|siz     566336 -AGGATTTGATGAGCATAATGCCAATATT--TTT--TCATGTCCACAAAA 566380
                           -   v  v  iii      ii  v     --   --    ?ii -     
C rnd-1_family-        541 CAGGTTTAGACAGGCATAACACCTATATTGCTTTCATCATNCTC-CAAAA 493

  scaffold7|siz     566381 ATATCAGCCACGTACCTTTGTCTTCAAACACCA 566413
                                ii    v     i  i   v        
C rnd-1_family-        492 ATATCGACCACTTACCTCTGCCTTAAAACACCA 460

Matrix = 20p43g.matrix
Kimura (with divCpGMod) = 25.07
Transitions / transversions = 3.17 (19/6)
Gap_init rate = 0.06 (7 / 118), avg. gap size = 2.14 (15 / 7)

262 22.40 11.46 7.00 scaffold7|size730406 566367 566462 (164112) C rnd-1_family-305#Unknown (97) 114 15 m_b1036s001i14 187431

  scaffold7|siz     566367 TCATGTCCACAAAAATATCAGCC----------ACGTACCTTTGTCTTCA 566406
                            i  i v  i         ii  ----------  i     i        
C rnd-1_family-        114 TTATATACATAAAAATATCGACCCACACACCAAACATACCTCTGTCTTCA 65

  scaffold7|siz     566407 AACACCAAAGTATGCTATATACACAATAATGTCATGTATATAT-TCATGA 566455
                             i-------iv  i        i  i       i v i    -i  v  
C rnd-1_family-         64 AAT-------CTTGTTATATACATAACAATGTCACGAACATATCCCAGGA 22

  scaffold7|siz     566456 AATATTG 566462
                                i 
C rnd-1_family-         21 AATATCG 15

Matrix = 20p43g.matrix
Kimura (with divCpGMod) = 23.42
Transitions / transversions = 4.00 (16/4)
Gap_init rate = 0.09 (9 / 95), avg. gap size = 2.00 (18 / 9)


1463 17.12 7.69 1.16 scaffold7|size730406 566632 566956 (163618) C rnd-1_family-168#Unknown (428) 351 6 m_b1036s001i15 187432

  scaffold7|siz     566632 GCCATGCTGTCTTGCATACATTGTAATGTAAGTAACACATGTCATCACAT 566681
                            i     v    vv i     i  v    vvi         i     v  
C rnd-1_family-        351 GTCATGCGGTCTACCGTACATCGTTATGTCTATAACACATGCCATCAAAT 302

  scaffold7|siz     566682 ACGACTCACCAATCCAGAAAAGTAAGGATTCTTCTGGTTAGAAATCATTG 566731
                            i  v    i i vi                     i       i     
C rnd-1_family-        301 ATGAGTCACTAGTGTAGAAAAGTAAGGATTCTTCTGATTAGAAACCATTG 252

  scaffold7|siz     566732 ATATAC--ATAATAAATGTAATGATGAAAGTAATCATGCACCTTACTTTT 566779
                           i  v  --         i       i   i  ---i    v   ? i i 
C rnd-1_family-        251 GTAAACAAATAATAAATATAATGATAAAAATA---GTGCAACTTNCCTCT 205

  scaffold7|siz     566780 GTTTTTTT--CCTTTGTAGGT-ACA-ACA-CATGCTTGACACACAACATT 566824
                                 i --   i      i-i  -   -            v ? v   
C rnd-1_family-        204 GTTTTTCTTACCTCTGTAGGCGGCACACATCATGCTTGACACCCNAAATT 155

  scaffold7|siz     566825 ATGTAGATAACATATTACATACATAACAAA-ACGTTCGTATG-TAAAGAG 566872
                                        i   ii        i  -    vv   i -v   i  
C rnd-1_family-        154 ATGTAGATAACATGTTATGTACATAACGAACACGTGAGTACGAGAAAAAG 105

  scaffold7|siz     566873 GTACATACGTAACA---CGATTTCGTGCAAACAGAGGAGCAGTTAGTTG- 566918
                           v  i    i     ---                     v i        -
C rnd-1_family-        104 TTATATACATAACAAATCGATTTCGTGCAAACAGAGGATCGGTTAGTTGT 55

  scaffold7|siz     566919 ------------TTCTATGCAAAAAATGCACGAGCGTGTAAAAATACTTA 566956
                           ------------        -i    i      v ii        v    
C rnd-1_family-         54 CGTTCGGTTTCATTCTATGC-GAAAACGCACGACCACGTAAAAATTCTTA 6

Matrix = 20p43g.matrix
Kimura (with divCpGMod) = 16.51
Transitions / transversions = 1.75 (35/20)
Gap_init rate = 0.04 (14 / 324), avg. gap size = 2.07 (29 / 14)

4015 14.43 4.57 4.95 scaffold7|size730406 566798 567628 (162946) C rnd-1_family-129#Unknown (2) 829 2 m_b1036s001i16 187432

  scaffold7|siz     566798 TACAACA-CATGCTTGACACACAACATTATGTAGATAACATATTACATAC 566846
                              v   -            v v v                i    i   
C rnd-1_family-        829 TACCACATCATGCTTGACACCCTAAATTATGTAGATAACATGTTACGTAC 780

  scaffold7|siz     566847 ATAACAAA-ACGTTCGTATGTAAAGAGGTACATACGTAACA---CGATTT 566892
                                i  -    vv   i vi  i  v  i    i     ---      
C rnd-1_family-        779 ATAACGAACACGTGAGTACGAGAAAAGTTATATACATAACAAATCGATTT 730

  scaffold7|siz     566893 CGTGCAAACAGAGGAGCAGTTAGTTGTTCTATGCAAAAAATGCACGAGCG 566942
                                          v i         iv vi ---    i      v  
C rnd-1_family-        729 CGTGCAAACAGAGGATCGGTTAGTTGTCGTCCG---AAAACGCACGATCG 683

  scaffold7|siz     566943 TGTAAAAATACTTATAGCACCCCCACTGAGACATGTCAATAGAGCTAGTT 566992
                           i        v    ivii   v  vv v     i   i  i v v-    
C rnd-1_family-        682 CGTAAAAATTCTTACCATACCACCTATCAGACACGTCGATGGTGA-AGTT 634

  scaffold7|siz     566993 GCCGTGATTTGT-AAGTGAACTTGAATCAAGATCCAGTGTCCTAAAATTC 567041
                           vv  i    i i-        v    -----i i    i -----ii  v
C rnd-1_family-        633 CGCGCGATTCGCGAAGTGAACGTGAA-----GTTCAGTAT-----GGTTG 594

  scaffold7|siz     567042 GTGTAAATGGCCGAGGCAAAAAACACAT-ATTTCTACGCAAGACAAGAGT 567090
                            i? i --   -i         -     -v     v     ?  i     
C rnd-1_family-        593 GCNTGA--GGC-AAGGCAAAAA-CACATTCTTTCTTCGCAANACGAGAGT 548

  scaffold7|siz     567091 TCATGCCCATGCTGACAAGTCCATCATAGTGACAAAGCAGGATGGGTCAC 567140
                             i  -----------    ivi         ii            i   
C rnd-1_family-        547 TCGTG-----------AAGTTGGTCATAGTGATGAAGCAGGATGGGCCAC 509

  scaffold7|siz     567141 GGGACATGAGGTTCATGTCCTGTGACCAGGGCCCAACAATAAACATGCAA 567190
                                i     i                v?   v     -  v       
C rnd-1_family-        508 GGGACGTGAGGCTCATGTCCTGTGACCACNGCCGAACAA-AATCATGCAA 460

  scaffold7|siz     567191 ACAACAAC-----AAAAACGAGTCATGCCGG-CATAGTCACTTACTAAGC 567234
                                   -----      i     ii    -  -       i       
C rnd-1_family-        459 ACAACAACCAAACAAAAACAAGTCACACCGGACA-AGTCACTCACTAAGC 411

  scaffold7|siz     567235 TGTTCAGCCCTCTAACCGCAGCACGCATTCCACCATCAATTTCTCCCTTT 567284
                           i ii             v     i           ?v  ? iv      ?
C rnd-1_family-        410 CGCCCAGCCCTCTAACCCCAGCATGCATTCCACCANAAANTCGTCCCTTN 361

  scaffold7|siz     567285 TAGTCCCTGTCGTGGTGGTGCAAATCCGTCACTTCAGCAA---------- 567324
                           ?     i   vi       i            i       ----------
C rnd-1_family-        360 NAGTCCTTGTGATGGTGGTACAAATCCGTCACCTCAGCAAACAAGCAAAA 311

  scaffold7|siz     567325 -AGTTCATGTCGCTCGTGGTCGGTCATTTTTATCCTGGTCGGCCAGATTT 567373
                           -         i    i            i          v -------  
C rnd-1_family-        310 CAGTTCATGTTGCTCATGGTCGGTCATTCTTATCCTGGTAG-------TT 268

  scaffold7|siz     567374 TGGCATGGTGGTCCAGAAGCACTGCTGCAGCA------GCAGCAGCGTGC 567417
                               ?         i      ?  ?       ------  v         
C rnd-1_family-        267 TGGCNTGGTGGTCCGGAAGCANTGNTGCAGCAGCCTCCGCCGCAGCGTGC 218

  scaffold7|siz     567418 ACACACAAAATTTGCGATGTGGCATGAAATT--AAATGTATGCGAGAAAA 567465
                                -      v    i      i      --      i   ?      
C rnd-1_family-        217 ACACA-AAAATTAGCGACGTGGCACGAAATTTAAAATGTGTGCNAGAAAA 169

  scaffold7|siz     567466 ACGGTATTTTTG-TTATCAAAAACCTTCATTCCTATAAATATGTGTAAGA 567514
                               i       -                  v -- i?     vv i   
C rnd-1_family-        168 ACGGCATTTTTGTTTATCAAAAACCTTCATTGC--TGNATATGATTGAGA 121

  scaffold7|siz     567515 AGATGTTTTTAAATGACATACAGACATTAATAAAAATATACTAACAAATT 567564
                                                                   ivv       
C rnd-1_family-        120 AGATGTTTTTAAATGACATACAGACATTAATAAAAATATATGTACAAATT 71

  scaffold7|siz     567565 TGTTGAATTCGTTTAAAAA--TTTGTGC---ATTCTCATTTTTATTAGTT 567609
                           ii     v         v --       ---i  v i             
C rnd-1_family-         70 CATTGAAGTCGTTTAAATATTTTTGTGCCTTGTTATTATTTTTATTAGTT 21

  scaffold7|siz     567610 CTCATTTATAGTGAATACA 567628
                                v      v      
C rnd-1_family-         20 CTCATATATAGTTAATACA 2

Matrix = 20p43g.matrix
Kimura (with divCpGMod) = 13.39
Transitions / transversions = 1.43 (67/47)
Gap_init rate = 0.07 (55 / 830), avg. gap size = 1.44 (79 / 55)


772 19.94 1.77 4.55 scaffold7|size730406 567508 567733 (162841) rnd-1_family-483#Unknown 3 222 (0) m_b1036s001i17 187433

  scaffold7|siz     567508 TGTAAGAA-GATGTTTTTAAATGACATACAGACATTAATAAAAA-TATAC 567555
                             i     - i   ?         i          ?        -    i
  rnd-1_family-          3 TGCAAGAAAGGTGTNTTTAAATGATATACAGACATNAATAAAAAATATAT 52

  scaffold7|siz     567556 TAACAAATTTGTTGAATTCGTTTAAAAATTTGTGCATTCTCATTTTTATT 567605
                            ?       i            i           ----------  i i 
  rnd-1_family-         53 TNACAAATTCGTTGAATTCGTTCAAAAATTTGTG----------TTCACT 92

  scaffold7|siz     567606 AGTTCTCATTTATAGTGAATA-CACTTATATAACCCATTTCTATACATAC 567654
                            v v i vi iv      ?i -v i   i          vv v  i  v 
  rnd-1_family-         93 ACTGCCCTCTCCTAGTGANCAGGATTTACATAACCCATTAGTTTATATTC 142

  scaffold7|siz     567655 ATACATTAAT-GAAACATATGTAATCATATTTGTAAGATCAGTTTCAAAA 567703
                            v    v   -i   ii     v  iiivi     iv  vv        v
  rnd-1_family-        143 AGACATGAATAAAAATGTATGTTATTGCCCTTGTAGTATGCGTTTCAAAC 192

  scaffold7|siz     567704 CAGGAGCTTTCTTATATTTGTTGCCACTAA 567733
                              v?       v      i          
  rnd-1_family-        193 CAGTNGCTTTCTGATATTTATTGCCACTAA 222

Matrix = 20p43g.matrix
Kimura (with divCpGMod) = 23.45
Transitions / transversions = 1.26 (24/19)
Gap_init rate = 0.06 (14 / 225), avg. gap size = 1.00 (14 / 14)


1018 1.77 0.00 0.00 scaffold7|size730406 570511 570623 (159951) rnd-1_family-127#Unknown 848 960 (12) m_b1036s001i18 187434

  scaffold7|siz     570511 CTCGTTACACTCGTGGTTCGCCGTGATGTGACAGAGAATCCACCTTGATG 570560
                                              i                 v            
  rnd-1_family-        848 CTCGTTACACTCGTGGTTCACCGTGATGTGACAGAGACTCCACCTTGATG 897

  scaffold7|siz     570561 ACAAGCTACCAAAAATAGTAAGAAAACTCGTGCAGATGACAACCGTGGTA 570610
                                                                             
  rnd-1_family-        898 ACAAGCTACCAAAAATAGTAAGAAAACTCGTGCAGATGACAACCGTGGTA 947

  scaffold7|siz     570611 TTATTTATAGTAA 570623
                                        
  rnd-1_family-        948 TTATTTATAGTAA 960

Matrix = 20p43g.matrix
Kimura (with divCpGMod) = 1.79
Transitions / transversions = 1.00 (1/1)
Gap_init rate = 0.00 (0 / 112), avg. gap size = 0.0 (0 / 0)


715 30.46 4.43 3.10 scaffold7|size730406 570772 571313 (159261) rnd-5_family-505#Unknown 150 698 (1163) m_b1036s001i19 187435

  scaffold7|siz     570772 AAGCCTTATAATTGGATATAGGTACTTCATCATACAACAGTTGCCAATCT 570821
                                 v vv  ? ?iiii i  v  v  i  ii ??i      ?  ii 
  rnd-5_family-        150 AAGCCTGAGTATNGNGCGCAAGTTCTACACCACGCNNTAGTTGCNAACTT 199

  scaffold7|siz     570822 GATATATTTCTTCTTT-TGGT-GTGAGACAAACTAAATTTCATTGTGCTA 570869
                             vi   v  i v   - ?  - i i    i  v  iv ?    i   ii
  rnd-5_family-        200 GAAGTATGTCCTGTTTGTNGTNGCGGGACAGACAAAGGTNCATTATGCCG 249

  scaffold7|siz     570870 TCTTGATTTGGTTTCCAGATGCAGAACA---TGAA--GTGATGAGAAGCA 570914
                            ?i v   i       ---  -      --- v i--  ?     ii   
  rnd-5_family-        250 TNCTCATTCGGTTTCC---TG-AGAACAAGGTTAGCTGTNATGAGGGGCA 295

  scaffold7|siz     570915 TAGTTGAAAGGGTTTACCACAGAAATTTCAACGGGGGATACACTGTT-GT 570963
                            ?v v vi  v  ?   v??    ii  v  vv   v?    ? ii - i
  rnd-5_family-        296 TNTTAGCGAGCGTNTACANNAGAAGCTTGAAGTGGGCNTACANTACTCGC 345

  scaffold7|siz     570964 CTGGCCACACAATGATCCTACTATGCATA-AGAGTGAATTGAGGGAAGCA 571012
                           v   ------ i  v vviii v   i v- vvvi i   vv v  i - 
  rnd-5_family-        346 ATGG------AGTGCTAACGTTCTGCGTTTATTCCGGATTTCGTGAGG-A 388

  scaffold7|siz     571013 T-TC--TTCATCAAAG----GTTCCATCA-AAAGGAATGTATTTGTTTCA 571054
                            -  --   ?  ?   ----i i ?    -i     i?  i   vv    
  rnd-5_family-        389 TGTCGTTTCNTCNAAGTCTTATCCNATCACGAAGGAGNGTGTTTTGTTCA 438

  scaffold7|siz     571055 CTTGGTTTGTGTGGGAAAGAATAGTGGTC---ATAGCACAGACAACTTTG 571101
                                v vi v   --     v?v vi  ---  i i?    ?i  viv 
  rnd-5_family-        439 CTTGGATGATTTGG--AAGAAGNTTCATCAGTATGGTNCAGANGACACAG 486

  scaffold7|siz     571102 ATATCTTTGTCGAGGGCA-ATGATAGTCAGACCTTAAGTTTTTGCAAGAT 571150
                           viii i   i i i    - ii v -   vv  ?v  i  v vi    i 
  rnd-5_family-        487 CCGCCCTTGCCAAAGGCACACAAGA-TCATCCCNGAAATTGTGACAAGGT 535

  scaffold7|siz     571151 GGAATGGTTCAAAGGGTCAGATAGACAAGATGGCAAGGTATC-TAACCCC 571199
                                i v  ?      vi i v  ii i   i ?? ?  i - i ivv 
  rnd-5_family-        536 GGAATAGATCNAAGGGTAGGGTCGATGAAATGACNNGNTACCTTGATGGC 585

  scaffold7|siz     571200 ATGAATTCTTAATTAACAAAGGCAACATGGACGCAATAAAT--TATGAAT 571247
                                i i iv   v? v    v?   iv? vi  ii iv --     i-
  rnd-5_family-        586 ATGAACTTTCCATTTNCCAAGGGNACACCNAAACAGCAGCTCGTATGAG- 634

  scaffold7|siz     571248 AGCAGGTTCAACAAGATGTCAGTCTACATAGGTTTCATATTGAAACATTA 571297
                             v --  i  v      v ?  vv  i v  i     v     i    i
  rnd-5_family-        635 AGAA--TTTAAGAAGATGGCNGTAAACGTCGGCTTCATTTTGAAGCATTG 682

  scaffold7|siz     571298 CTTCCACCAAAAATCA 571313
                                viiv    i  
  rnd-5_family-        683 CTTCCCTTCAAAACCA 698

Matrix = 20p43g.matrix
Kimura (with divCpGMod) = 39.12
Transitions / transversions = 1.25 (89/71)
Gap_init rate = 0.06 (31 / 541), avg. gap size = 1.32 (41 / 31)


261 30.69 3.09 2.56 scaffold7|size730406 571480 571673 (158901) rnd-5_family-505#Unknown 931 1125 (736) m_b1036s001i20 187435

  scaffold7|siz     571480 TAGCAGAAGTTAGCATCAAAACATGT---GGAAAAGACAATGCCAGAAAG 571526
                            i      ivv?  ?? v  ii    ---i    i  iv iv     ?  
  rnd-5_family-        931 TGGCAGAAAAANGCNNCCAAGTATGTCAAAGAAAGGATCACTCCAGANAG 980

  scaffold7|siz     571527 TAGATTCAAGCTGTAGAAATTCAATGAT-ATTAAATGCTTCAGAAGATTA 571575
                              i v    i  v         v    - iv i i   iv v      -
  rnd-5_family-        981 TAGGTACAAGTTGAAGAAATTCATTGATGACGAGACGCTCAACAAGATT- 1029

  scaffold7|siz     571576 AAAGATTAGATCAGACAAGTCTTCAAATCTCCCAGCATGAGGT-GAGGTT 571624
                           --v ?  i  -    - v ii  ivv iv     iv  v vi -  i   
  rnd-5_family-       1030 --CGNTTGGA-CAGA-ACGCTTTTCCACATCCCAAAATCACATGGAAGTT 1075

  scaffold7|siz     571625 ATGTTTATGAAAAAACAGGAAGTGCACTCA-AAATATGAAAAATGCAAAA 571673
                            i  iv ivv  ii        v   vi? -  iiivv  i  ?      
  rnd-5_family-       1076 ACGTCGACTCAAGGACAGGAAGGGCAACNACAAGCGGTAAGAANGCAAAA 1125

Matrix = 20p43g.matrix
Kimura (with divCpGMod) = 37.76
Transitions / transversions = 1.23 (32/26)
Gap_init rate = 0.05 (9 / 193), avg. gap size = 1.22 (11 / 9)


752 17.99 3.65 1.53 scaffold7|size730406 572456 572647 (157927) rnd-5_family-1998#DNA/PIF-Harbinger 1 196 (2880) m_b1036s001i21 187436

  scaffold7|siz     572456 AAGCTCACCCCGCTAAGCATACTC-AGTGCATCCTGAAAAAAAATTGACT 572504
                               iv    v   iv ii   i -i       vi v v         iv
  rnd-5_family-          1 AAGCCGACCCAGCTGTGTGTACCCTGGTGCATCGCGCACAAAAATTGATG 50

  scaffold7|siz     572505 TAAAGTAAGAATAAAAAAATCTTTGACTTCCACCCACCCTCTTCCACCTA 572554
                            v         ---                 i  v          i    
  rnd-5_family-         51 TCAAGTAAGAA---AAAAATCTTTGACTTCCGCCGACCCTCTTCCGCCTA 97

  scaffold7|siz     572555 CCTTTTTCTAC--CCACTCCACCCAACATAA--TTTGATGTA-AACTGTT 572599
                                    i --i i   ?v   i      --         - ?v iv 
  rnd-5_family-         98 CCTTTTTCTGCAATCGCTCNTCCCGACATAATTTTTGATGTATANGTAAT 147

  scaffold7|siz     572600 AAAAAATTCA-CATCGTCTTCAGCAGACCCTCTTCCACCTACCCCCCTT 572647
                            v        - ?   v?   v  v           i        i i 
  rnd-5_family-        148 ACAAAATTCACCNTCGANTTCCGCCGACCCTCTTCCGCCTACCCCTCCT 196

Matrix = 20p43g.matrix
Kimura (with divCpGMod) = 16.72
Transitions / transversions = 1.12 (18/16)
Gap_init rate = 0.04 (8 / 191), avg. gap size = 1.25 (10 / 8)


1786 17.59 1.54 0.00 scaffold7|size730406 572699 573022 (157552) rnd-5_family-1998#DNA/PIF-Harbinger 327 655 (2421) m_b1036s001i22 187437

  scaffold7|siz     572699 CCTTTGCAACAAAACAATTCAGGAATGTTTT-TTCCAAGGGTGACCAAAC 572747
                              v i      vi i   v  v        -             i    
  rnd-5_family-        327 CCTATACAACAACGCGATTGAGCAATGTTTTTTTCCAAGGGTGACTAAAC 376

  scaffold7|siz     572748 GCGTACAGCAGAGGAGGCAAAAGAGACACAAATCAATCTTGCTGTTGGTG 572797
                            i    i? ? v     vv      i     i  ? v    v  i   i 
  rnd-5_family-        377 GTGTACGNCNGCGGAGGGCAAAGAGGCACAAGTCNAACTTGATGCTGGCG 426

  scaffold7|siz     572798 GCATGCTTACTTTCTGTCCTCTCTCTTCAAGACCAAAGATCATTACGCTG 572847
                                       v  ?    v        ?  i         i     v 
  rnd-5_family-        427 GCATGCTTACTTGCTNTCCTATCTCTTCANGATCAAAGATCACTACGCGG 476

  scaffold7|siz     572848 CCGATATCTTGGATTGAAGAACATAGCACGGACAAGAAAACAAGTTAATG 572897
                                    i    i     ii  ?     v       i      vi  i
  rnd-5_family-        477 CCGATATCTCGGATCGAAGAGTATNGCACGCACAAGAAGACAAGTAGATA 526

  scaffold7|siz     572898 CCCTGTTTTGTGAATTGGGGGCTCGTCAAAAGAAAGCATATAGGATGAAT 572947
                           vi      iivv          i i        i      iv       i
  rnd-5_family-        527 GTCTGTTTCAGCAATTGGGGGCCCATCAAAAGAGAGCATACCGGATGAAC 576

  scaffold7|siz     572948 GTTGATCAATTCAATA----TCATGAACAATTACTACCGGAGCTATTGAA 572993
                             v  v  i     ii----       v     ?    i     i     
  rnd-5_family-        577 GTGGAGCAGTTCAACGAACTTCATGAAGAATTANTACCAGAGCTGTTGAA 626

  scaffold7|siz     572994 AGAATTCCCAACAACTAGAAATCGTGGAA 573022
                                 i   v ?  v     v       
  rnd-5_family-        627 AGAATTTCCATCNACGAGAAAACGTGGAA 655

Matrix = 20p43g.matrix
Kimura (with divCpGMod) = 17.75
Transitions / transversions = 1.38 (33/24)
Gap_init rate = 0.01 (2 / 323), avg. gap size = 2.50 (5 / 2)


5561 16.72 0.11 0.21 scaffold7|size730406 573085 574031 (156543) rnd-1_family-253#Unknown 667 1612 (3) m_b1036s001i23 187438

  scaffold7|siz     573085 GGTTGTATTTGATGGTGGTGTTGACATACCAACAGCACCGCTCTGTAATC 573134
                                 v        v     ?     v     v     v?  ? i    
  rnd-1_family-        667 GGTTGTTTTTGATGGAGGTGTNGACATCCCAACTGCACCCNTCNGCAATC 716

  scaffold7|siz     573135 CAGAAGTTAGTGGATGGTGTTGCCATTGTATTGTAGATGGACATCTTGAA 573184
                            v  v             vi      i       v  i   v?      v
  rnd-1_family-        717 CTGATGTTAGTGGATGGTCCTGCCATCGTATTGTCGACGGAGNTCTTGAC 766

  scaffold7|siz     573185 ATCTGTTCTCCTCCTTCTTGCAATCAGGGACTGATGTACAAAGATGGGGA 573234
                           i       ?     i      v        i        v       i  
  rnd-1_family-        767 GTCTGTTCNCCTCCCTCTTGCTATCAGGGATTGATGTACCAAGATGGAGA 816

  scaffold7|siz     573235 AATGAACCCAAGCTACATCCTGTTGCCAAGGAAAGAAGCTATACAGATTA 573284
                               i i  v    v   ii          i  v     vv  v    i 
  rnd-1_family-        817 AATGGATCCCAGCTTCATTTTGTTGCCAAGAAATGAAGCGTTAAAGATCA 866

  scaffold7|siz     573285 ATGGAGATGGCAGAGCTCTCTGCAATGCCATGTCAAATGTAGCCAGGAAA 573334
                            ii v  i v   i     v  i ?       v    i     v      
  rnd-1_family-        867 ACAGTGACGCCAGGGCTCTGTGTANTGCCATGGCAAACGTAGCAAGGAAA 916

  scaffold7|siz     573335 AAGAAAATTTTGGTCAGGGGTGCTAGCTAGACCGTTTTTGGTAATCATAA 573384
                                v vv              i   v    ?  v     i   vi   
  rnd-1_family-        917 AAGAACAAGTTGGTCAGGGGTGCCAGCAAGACNGTGTTTGGCAATAGTAA 966

  scaffold7|siz     573385 ATATTGCTGTGTTGGATCGAGAGCCAGAAGGAATGCTCCAGGCATTGAAT 573434
                                             ?  i                     i i  ii
  rnd-1_family-        967 ATATTGCTGTGTTGGATCNAGGGCCAGAAGGAATGCTCCAGGCGTCGAGC 1016

  scaffold7|siz     573435 CGGGTCATTTCAATTTAGATGGTGCATCCAAGGAAGATTGGGACACCATT 573484
                            ?   v         ii v   v  i  v v                i i
  rnd-1_family-       1017 CNGGTAATTTCAATTCGGTTGGGGCGTCGACGGAAGATTGGGACACCGTC 1066

  scaffold7|siz     573485 GTTCATGCGGTGAAATGAAGTGAGCATGCTTTCTATTCATTTGCATGCAC 573534
                             ?vi          i             ?    ?   v v   vv    
  rnd-1_family-       1067 GTNAGTGCGGTGAAACGAAGTGAGCATGCNTTCTNTTCCTATGCCGGCAC 1116

  scaffold7|siz     573535 AGATGCTATCCATCATATTAAAGAGGCCAGAAAGCTCTCT-CCTGGGAAT 573583
                                 i  i i   i  ii   vv  i   i    v   -         
  rnd-1_family-       1117 AGATGCCATTCGTCACATCGAAGCTGCTAGAGAGCTGTCTCCCTGGGAAT 1166

  scaffold7|siz     573584 CGATTAGATATTCAGATGCTACGGAAGGGCATGCCACACAGATCTTCAAT 573633
                            v  i  iivv   i          v   v          i         
  rnd-1_family-       1167 CCATCAGGCCGTCAAATGCTACGGATGGGAATGCCACACAAATCTTCAAT 1216

  scaffold7|siz     573634 GGCATCGCATTTGGAGTTAATGTCTACCTCCGTGAACATGTTGACACAGA 573683
                                i     i                    i vi         viv  
  rnd-1_family-       1217 GGCATTGCATTCGGAGTTAATGTCTACCTCCGCGCGCATGTTGACCTCGA 1266

  scaffold7|siz     573684 CTTCACTTATTCAGTCATTCAAGTTCATATTGATGATTGGGATTACAGAT 573733
                           i              ?              i  i  i  v      i   
  rnd-1_family-       1267 TTTCACTTATTCAGTNATTCAAGTTCATATCGACGACTGCGATTACGGAT 1316

  scaffold7|siz     573734 TACTGGAAGATGTAGTGTGTTATTTTAGTTTTCCAAGGTTGGGAGTGACT 573783
                            i     v  i   v          i        ?  v        vi i
  rnd-1_family-       1317 TGCTGGATGACGTACTGTGTTATTTCAGTTTTCCNAGTTTGGGAGTCGCC 1366

  scaffold7|siz     573784 GTTCCTTTGAAACCTGGTGACTTTTTGTTGATCGGCGCATTGGAGTACCA 573833
                                            v     i      i  iii  ii          
  rnd-1_family-       1367 GTTCCTTTGAAACCTGGAGACTTCTTGTTGGTCAATGCGCTGGAGTACCA 1416

  scaffold7|siz     573834 TTGTTTGTCATCGAGATGTCAATCTAATGTTGACATTTACTGTGTATCTA 573883
                                    v  v     iv  v ii          v vi          
  rnd-1_family-       1417 TTGTTTGTCTTCTAGATGCAAAGCCGATGTTGACATATTTTGTGTATCTA 1466

  scaffold7|siz     573884 GTTACTTGAAGACAGCAGTGGTGGGAGGGAATGATAACAACAGACAGCTC 573933
                                     i  i   i v  ?                      ?    
  rnd-1_family-       1467 GTTACTTGAAAACGGCAATTGTNGGAGGGAATGATAACAACAGACNGCTC 1516

  scaffold7|siz     573934 AGTGAAAAGGAGGTTGAATGTCTCAATGCATTCCAAGTAAAACAAGTTGA 573983
                                ?     ii v        i  i       vv i         ?  
  rnd-1_family-       1517 AGTGANAAGGAAATGGAATGTCTTAACGCATTCCCTGCAAAACAAGTNGA 1566

  scaffold7|siz     573984 TGGGAAAAGAAAGAGACCCCATACTTAAATCATAGCTTACTATGATGT 574031
                           iv ?  i            v i         i   --    v i  i 
  rnd-1_family-       1567 CCGNAAGAGAAAGAGACCCGACACTTAAATCGTAG--TACTTTAATAT 1612

Matrix = 20p43g.matrix
Kimura (with divCpGMod) = 15.92
Transitions / transversions = 1.26 (88/70)
Gap_init rate = 0.00 (3 / 946), avg. gap size = 1.00 (3 / 3)


2651 11.13 0.00 6.51 scaffold7|size730406 574094 574535 (156039) rnd-5_family-1998#DNA/PIF-Harbinger 920 1334 (1742) m_b1036s001i24 187439

  scaffold7|siz     574094 GTAACATGATAAGTTAGTGTATTCAATCATCATAAACTTCCGCATCTTCA 574143
                                  v ?      vi             i----------------- 
  rnd-5_family-        920 GTAACATTANAAGTTATCGTATTCAATCATCG-----------------A 952

  scaffold7|siz     574144 ATCTCTTCATCTTCCAGAATCCTATCAATATCAACTCCTTCATGGCAGTT 574193
                              v   iii-------                     i       vi  
  rnd-5_family-        953 ATCACTTTGC-------AATCCTATCAATATCAACTCCCTCATGGCCATT 995

  scaffold7|siz     574194 CACTTCCTCTTCTTCAAATGGATTGTTTGGAGACTCATAGTCATCTTCAA 574243
                                 v                                      i    
  rnd-5_family-        996 CACTTCATCTTCTTCAAATGGATTGTTTGGAGACTCATAGTCATCCTCAA 1045

  scaffold7|siz     574244 CAATTAATTCATCACAGTCATTATCTTTCTCTTCCTCCGAATTCTTTTTA 574293
                             v v              i       i          i          ?
  rnd-5_family-       1046 CATTAAATTCATCACAGTCGTTATCTTCCTCTTCCTCCAAATTCTTTTTN 1095

  scaffold7|siz     574294 GGTGTTACAAATGTGTTCTCCATCTCCGTATTCAATGTTTCTATATTTTG 574343
                                   i  i ii  i  v                    v    ii  
  rnd-5_family-       1096 GGTGTTACGAACGCATTTTCAATCTCCGTATTCAATGTTTCAATATCCTG 1145

  scaffold7|siz     574344 ATTCATTTGTTGAATCCTCATCTGTAAGACGTTGATCTGGTTCTCGCATG 574393
                           i   i               v         ? i           i     
  rnd-5_family-       1146 GTTCGTTTGTTGAATCCTCAACTGTAAGACNTCGATCTGGTTCTTGCATG 1195

  scaffold7|siz     574394 ATTCATATGCATTCTTTTGTGCTAGAAAACGTATGCTATCTTCTGTGGCC 574443
                                            i      v                  ?  v  i
  rnd-5_family-       1196 ATTCATATGCATTCTTTCGTGCTACAAAACGTATGCTATCTTCNGTCGCT 1245

  scaffold7|siz     574444 TTACTCTGATCCACATCATCTAGAATATTTGCATATTGTTCAGACGCACT 574493
                             i i            i         i       i  v      i i -
  rnd-5_family-       1246 TTGCCCTGATCCACATCGTCTAGAATACTTGCATACTGGTCAGACACGC- 1294

  scaffold7|siz     574494 TATCATTTCAGTTTGACGAAGCATAAGAGAGTTCTCATCAGA 574535
                             -      -                 i        i     
  rnd-5_family-       1295 TA-CATTTC-GTTTGACGAAGCATAAGGGAGTTCTCGTCAGA 1334

Matrix = 20p43g.matrix
Kimura (with divCpGMod) = 9.41
Transitions / transversions = 2.54 (33/13)
Gap_init rate = 0.06 (27 / 441), avg. gap size = 1.00 (27 / 27)

9424 6.52 2.50 0.08 scaffold7|size730406 574459 575656 (154918) rnd-5_family-1998#DNA/PIF-Harbinger 1327 2553 (523) m_b1036s001i25 187439

  scaffold7|siz     574459 TCATCTAGAATATTTGCATATTGTTCAGACGCACTTATCATTTCAGTTTG 574508
                             i  -      i       i  v      i?i  ?            i 
  rnd-5_family-       1327 TCGTC-AGAATACTTGCATACTGGTCAGACANGCTNATCATTTCAGTTCG 1375

  scaffold7|siz     574509 ACGAAGCATAAGAGAGTTCTCATCAGAGCGTAATAGCTCTTGGAGGTCAC 574558
                                       i        i     i                      
  rnd-5_family-       1376 ACGAAGCATAAGGGAGTTCTCGTCAGAACGTAATAGCTCTTGGAGGTCAC 1425

  scaffold7|siz     574559 GAAGTTGATCATTAGTTCTCGTAGTTTTGCCAAAATTTGCGATGGAATAG 574608
                                i         i         v i                      
  rnd-5_family-       1426 GAAGTCGATCATTAGCTCTCGTAGTGTCGCCAAAATTTGCGATGGAATAG 1475

  scaffold7|siz     574609 GTGAGATTTTCTATGGCATTAACGACACCAGACAAACTGGTTGTAGGTGT 574658
                             i        ?     i ii   i v         i  v          
  rnd-5_family-       1476 GTAAGATTTTCNATGGCGTCGACGGCTCCAGACAAATTGCTTGTAGGTGT 1525

  scaffold7|siz     574659 ATCTGAACGTTTTTGCTTCTTTGCACTTGATGCATTGTCCGCTGTCTTTG 574708
                              ?  ?                        v                  
  rnd-5_family-       1526 ATCNGANCGTTTTTGCTTCTTTGCACTTGATCCATTGTCCGCTGTCTTTG 1575

  scaffold7|siz     574709 GAGTGCGTGATGATGAGGCAGAGTGCTTTTTATCAAATGACTGCACAAAG 574758
                                                                   i  vi     
  rnd-5_family-       1576 GAGTGCGTGATGATGAGGCAGAGTGCTTTTTATCAAATGATTGGGCAAAG 1625

  scaffold7|siz     574759 TCAGAGACCTGTCCTTCCTCTTGAAGAACCAAGTACATGTAAGCGTCATG 574808
                                                                          ?  
  rnd-5_family-       1626 TCAGAGACCTGTCCTTCCTCTTGAAGAACCAAGTACATGTAAGCGTCNTG 1675

  scaffold7|siz     574809 TTCGGTCATGGTATAAGACCGCACTTGGTCTCCACTGTACATTGAACCCT 574858
                                 v?                               v          
  rnd-5_family-       1676 TTCGGTANTGGTATAAGACCGCACTTGGTCTCCACTGTAAATTGAACCCT 1725

  scaffold7|siz     574859 CTCCTTCTACACTCTTAGTCAAGTTGACTCGAATCTTGTCCACAATACCA 574908
                            i      v       v           ?              ii     
  rnd-5_family-       1726 CCCCTTCTCCACTCTTTGTCAAGTTGACNCGAATCTTGTCCACGGTACCA 1775

  scaffold7|siz     574909 CAGGATTCAGTGTACTTCTTCTTTAA-GATTTAGCCTGCATATGATACTC 574957
                            i                       i-    i                  
  rnd-5_family-       1776 CGGGATTCAGTGTACTTCTTCTTTAGCGATTCAGCCTGCATATGATACTC 1825

  scaffold7|siz     574958 TTGGCCCACGGGATGGATGGTGACATACTTATCAAATGGCTTGCCATAAT 575007
                             ?               v      v          ?     v       
  rnd-5_family-       1826 TTNGCCCACGGGATGGATCGTGACAGACTTATCAAANGGCTTTCCATAAT 1875

  scaffold7|siz     575008 GCAGATAAACACGGCTTTTATATGACTTCTGTTGGTCATTATAAAGCAAT 575057
                            ?                                      i         
  rnd-5_family-       1876 GNAGATAAACACGGCTTTTATATGACTTCTGTTGGTCATTGTAAAGCAAT 1925

  scaffold7|siz     575058 ACTGCTTTATCCCAAAAGGATGTCAGATGATCATTAGTATTACATTGTGC 575107
                             i                    ?              v ii     i? 
  rnd-5_family-       1926 ACCGCTTTATCCCAAAAGGATGTNAGATGATCATTAGTTTCGCATTGCNC 1975

  scaffold7|siz     575108 AGAGTGATTACAATTTGCATCAATGACAGCACGATTCTTTTGCATTCCCC 575157
                           i      i    v ?        ?     v?                   
  rnd-5_family-       1976 GGAGTGACTACATTNTGCATCAANGACAGGNCGATTCTTTTGCATTCCCC 2025

  scaffold7|siz     575158 GTTCCAGCCAATCTCTCTTAATAGAGGGATCCATTAGTACTTCGATAAAA 575207
                           vi             v                  i        i      
  rnd-5_family-       2026 TCTCCAGCCAATCTCGCTTAATAGAGGGATCCATCAGTACTTCAATAAAA 2075

  scaffold7|siz     575208 CGCATCCATCTATTCAAAGATGCTTCTGCAGTACC--------------- 575242
                                           i                  ---------------
  rnd-5_family-       2076 CGCATCCATCTATTCAGAGATGCTTCTGCAGTACCAGAATGACTCTGGAA 2125

  scaffold7|siz     575243 -----------TGTCCTCTTTCAGGTGATCTATGGCACTCAGGATGAATT 575281
                           -----------                                       
  rnd-5_family-       2126 GTGCCTGCGCATGTCCTCTTTCAGGTGATCTATGGCACTCAGGATGAATT 2175

  scaffold7|siz     575282 CATGTTCAGATATGTGTGGCAGTTTATCTAACCATTTAGCCAGTAAAGTT 575331
                                      ?i v     i           v         v      i
  rnd-5_family-       2176 CATGTTCAGATNCGGGTGGCGGTTTATCTAACAATTTAGCCACTAAAGTC 2225

  scaffold7|siz     575332 TTGATGCTATGGGCAGCAGGCTGTGGCAAACTGGAACAAGATGGAT---C 575378
                                                              i          --- 
  rnd-5_family-       2226 TTGATGCTATGGGCAGCAGGCTGTGGCAAACTGGAGCAAGATGGATCGGC 2275

  scaffold7|siz     575379 AATAATAGCGCGATGTAAGAGTTCCTTCTGGAGATATTTCTTTCCCGATG 575428
                                    i   i    v                       i       
  rnd-5_family-       2276 AATAATAGCACGACGTAACAGTTCCTTCTGGAGATATTTCTTCCCCGATG 2325

  scaffold7|siz     575429 TTTTGTTTGTTGGAATCAACTGCGTCTTTGTAAACATACCCCCCTTCCCA 575478
                                                                             
  rnd-5_family-       2326 TTTTGTTTGTTGGAATCAACTGCGTCTTTGTAAACATACCCCCCTTCCCA 2375

  scaffold7|siz     575479 GATGTGAGTACTTTTTTGAAGCATTCATCACCCTCCGTGGCATCTGGGTG 575528
                            ?       i    i     i     i         i i           
  rnd-5_family-       2376 GNTGTGAGTGCTTTCTTGAAACATTCGTCACCCTCCATAGCATCTGGGTG 2425

  scaffold7|siz     575529 AATACATGAAGGAACTCCAATAGACATGCAGAGAAGTGCAATTGGCGCAC 575578
                                                         v     i             
  rnd-5_family-       2426 AATACATGAAGGAACTCCAATAGACATGCATAGAAGCGCAATTGGCGCAC 2475

  scaffold7|siz     575579 AGTATTGCTTATTGTACATACAACATGCAGCCAGCTGAGACGTCTGATAC 575628
                                                i vi                 v       
  rnd-5_family-       2476 AGTATTGCTTATTGTACATACGAGGTGCAGCCAGCTGAGACGGCTGATAC 2525

  scaffold7|siz     575629 AGATGGAGCTTATCATAAGAGACCTCTG 575656
                                                       
  rnd-5_family-       2526 AGATGGAGCTTATCATAAGAGACCTCTG 2553

Matrix = 20p43g.matrix
Kimura (with divCpGMod) = 5.43
Transitions / transversions = 2.12 (53/25)
Gap_init rate = 0.00 (5 / 1197), avg. gap size = 6.20 (31 / 5)


980 22.56 2.48 12.94 scaffold7|size730406 575657 576099 (154475) C rnd-5_family-4415#Unknown (0) 2135 1734 m_b1036s001i26 187440

  scaffold7|siz     575657 TGTCTGAGAGGGCAAAACTCCATCTGGCTGTGTGTAATACTATGTATTTT 575706
                                     ?  i             v ii               i   
C rnd-5_family-       2135 TGTCTGAGAGNGCGAAACTCCATCTGGATACGTGTAATACTATGTACTTT 2086

  scaffold7|siz     575707 ATCGTAAGTAGAGTTAC-AAAAAAGTGTAAGGAAAGTGTCAGGGAAAGTC 575755
                                     v   ?  -                   i            
C rnd-5_family-       2085 ATCGTAAGTATAGTNACAAAAAAAGTGTAAGGAAAGTATCAGGGAAAGTC 2036

  scaffold7|siz     575756 ACAGCAGTGTATG-TAATTACTTGTATGATGTAAGTACTAGTGGCAAAAT 575804
                             i iiv      -  v      ---i i       --------------
C rnd-5_family-       2035 ACGGTGCTGTATGTTACTTACTT---CGGTGTAAGT-------------- 2003

  scaffold7|siz     575805 CCATAAGTAATTTACCGACAGTTGATGTGTGTCAGTAC-GACAAAA-AAC 575852
                           ---------    v      v vvv iiiv  v i   -i      -  -
C rnd-5_family-       2002 ---------ATTTCCCGACACTGTCTACAAGTAAATACAAACAAAACAA- 1963

  scaffold7|siz     575853 TATCTGTAATCACTGATCCCTATGTTGCATTGTTACTCAAGAAATGCACA 575902
                           -  v   v ?    v   ? i i  ---i   i    iiv -iv      
C rnd-5_family-       1962 -ATGTGTCANCACTTATCNCCACGT---GTTGCTACTTGTG-GTTGCACA 1918

  scaffold7|siz     575903 AG--ACAAATTATAGATTATATATGTAACAACTCTGTTGTTACTCAT-AG 575949
                             --    vv ii   i vi  vv  v  v  -----  vi?i    -  
C rnd-5_family-       1917 AGTTACAACATGCAGACTTCATCGGTCACTAC-----TGACNTTCATCAG 1873

  scaffold7|siz     575950 AAAT-ATTG-TGTTGATACTTTACATTTTGTTGTGTTGTTACTGATGCAG 575997
                           v i - iii- i ii v v--    ivvv         i    i   -  
C rnd-5_family-       1872 CAGTNACCACTATCAAAAA--TACACAAGGTTGTGTTGCTACTAATG-AG 1826

  scaffold7|siz     575998 TATTTATTACTACAATGAGTACTACAAACTGAAGTTGCACAAAATA--AT 576045
                           -----------i    v i   v    i       iii -      --  
C rnd-5_family-       1825 -----------GCAATTAATACGACAAGCTGAAGTCATA-AAAATATTAT 1788

  scaffold7|siz     576046 AGTCTTAATGCCAAAAATCCTATGTGATACATCAAGGCTACTGTTAACTT 576095
                             i  v           ?i vv        v    v   vv  i      
C rnd-5_family-       1787 AGCCTAAATGCCAAAAANTCATTGTGATACTTCAATGCTTATGCTAACTT 1738

  scaffold7|siz     576096 TATT 576099
                             i 
C rnd-5_family-       1737 TACT 1734

Matrix = 20p43g.matrix
Kimura (with divCpGMod) = 25.48
Transitions / transversions = 1.23 (48/39)
Gap_init rate = 0.14 (61 / 442), avg. gap size = 1.03 (63 / 61)

1253 8.09 0.00 0.00 scaffold7|size730406 575933 576105 (154469) C rnd-1_family-561#Unknown (0) 173 1 m_b1036s001i27 187440

  scaffold7|siz     575933 TCTGTTGTTACTCATAGAAATATTGTGTTGATACTTTACATTTTGTTGTG 575982
                                  ii   iv         v               i          
C rnd-1_family-        173 TCTGTTGCCACTTTTAGAAATATGGTGTTGATACTTTACGTTTTGTTGTG 124

  scaffold7|siz     575983 TTGTTACTGATGCAGTATTTATTACTACAATGAGTACTACAAACTGAAGT 576032
                                        ?     v    i        i                
C rnd-1_family-        123 TTGTTACTGATGCNGTATTAATTATTACAATGAATACTACAAACTGAAGT 74

  scaffold7|siz     576033 TGCACAAAATAATAGTCTTAATGCCAAAAATCCTATGTGATACATCAAGG 576082
                                      i      v            i ?        v     v 
C rnd-1_family-         73 TGCACAAAATAGTAGTCTAAATGCCAAAAATTCNATGTGATAGATCAATG 24

  scaffold7|siz     576083 CTACTGTTAACTTTATTGGTACC 576105
                              ?                   
C rnd-1_family-         23 CTANTGTTAACTTTATTGGTACC 1

Matrix = 20p43g.matrix
Kimura (with divCpGMod) = 8.15
Transitions / transversions = 1.33 (8/6)
Gap_init rate = 0.00 (0 / 172), avg. gap size = 0.0 (0 / 0)


1179 9.23 11.79 0.00 scaffold7|size730406 575942 576136 (154438) rnd-1_family-580#Unknown 27 244 (95) m_b1036s001i28 187441

  scaffold7|siz     575942 ACTCATAGAAATATTGTGTTGATACTTTACATTTTGTTGTGTTGTTACTG 575991
                              iv         v               i                   
  rnd-1_family-         27 ACTTTTAGAAATATGGTGTTGATACTTTACGTTTTGTTGTGTTGTTACTG 76

  scaffold7|siz     575992 ATGCAGTATTTATTACTACAATGAGTACTACAAACTGAAGTTGCACAAAA 576041
                               i    iv    i        i                         
  rnd-1_family-         77 ATGCGGTATCAATTATTACAATGAATACTACAAACTGAAGTTGCACAAAA 126

  scaffold7|siz     576042 TAATAGTCTTAATGCCAAAAATCCTATGTGATACATCAAGGCTACTGTTA 576091
                                    v           ?i ?        v     v   ?v     
  rnd-1_family-        127 TAATAGTCTAAATGCCAAAAANTCNATGTGATAGATCAATGCTNATGTTA 176

  scaffold7|siz     576092 ACTTTATTGGTACCA---------AAA--------------GAATAACAA 576118
                                      i?  ---------   --------------       i 
  rnd-1_family-        177 ACTTTATTGGTGNCATACACTACTAAACAATGAATTGCCAGGAATAACGA 226

  scaffold7|siz     576119 TGATCTACAAACAACCAA 576136
                           ii                
  rnd-1_family-        227 CAATCTACAAACAACCAA 244

Matrix = 20p43g.matrix
Kimura (with divCpGMod) = 8.50
Transitions / transversions = 1.57 (11/7)
Gap_init rate = 0.01 (2 / 194), avg. gap size = 11.50 (23 / 2)


1541 31.10 0.64 2.45 scaffold7|size730406 576141 576763 (153811) C rnd-5_family-4415#Unknown (852) 1283 672 m_b1036s001i29 187442

  scaffold7|siz     576141 CACCTTGCGCTCGGCACCCCCGTTCCTTTGTGTTATTGGCTTTGTGGCAA 576190
                                  i   i iii   vi       vv      i  vvv  ii ii 
C rnd-5_family-       1283 CACCTTGTGCTTGATGCCCATGTTCCTTGCTGTTATCGGAAATGCAGTGA 1234

  scaffold7|siz     576191 TGGGAGGGGAGGTGCTAAATTCAGCCTGGGGGCTGAGATATCCATTGCGG 576240
                             vv     vi ii   i    i i     i          iivi  i  
C rnd-5_family-       1233 TGTTAGGGGCAGCACTAGATTCGGTCTGGGAGCTGAGATATTTCCTGTGG 1184

  scaffold7|siz     576241 AGAGGACACAGCAGAAAGGTGTTAATTGAAAAAATCCTTTGTGATGAAGA 576290
                           v v     ivvi v vvii  -  ?        ---- iv i i  i iv
C rnd-5_family-       1183 TGTGGACATTTTATATCAATG-TANTTGAAAAA----TCAGCGGTGGAAC 1139

  scaffold7|siz     576291 ATTG-TAAAAAGTCAACCTCCATTGTTTTCTTACCTTGCACTTGGCACCC 576339
                           i v -      i  i v  v    -           i  i  i iii   
C rnd-5_family-       1138 GTGGTTAAAAAATCGAACTACATT-TTTTCTTACCTCGCGCTCGATGCCC 1090

  scaffold7|siz     576340 CTGTCACTTTTTGTTGTTGGATTTGCAGAAATGGGAGCGGTGGTGCCAAA 576389
                           i   iv     ?v    iiivvi  vi?vi    v   v i      v i
C rnd-5_family-       1089 TTGTTCCTTTTNCTTGTCAACACTGAGNCGATGGCAGCCGCGGTGCCCAG 1040

  scaffold7|siz     576390 TTCAGCCTGAGGGATGAGATATCCACTGTGGCGCAAACAGTGCAA-AACA 576438
                               v    ?   v  v     iiv ii  i   i   iviii  - v  
C rnd-5_family-       1039 TTCATCCTGNGGGCTGCGATATTTCCCATGACGCGAACGTCATAATATCA 990

  scaffold7|siz     576439 ATTTAATTGAGAAATCAGTGGTGAAGAAGCATGGTAAAAAGTCGAACT-C 576487
                           v         i  i    iii ---   i     v     i  i   ?- 
C rnd-5_family-        989 TTTTAATTGAAAAGTCAGCAAT---GAAACATGGAAAAAAATCAAACNAC 943

  scaffold7|siz     576488 CTTTTTTCTTACCTTGCGCTCTGCGCTCCTGCTCCTTGCTGTTGTTGGCT 576537
                           v ?     i     i   i ivii ii v  i  v  viiv  viiiivv
C rnd-5_family-        942 ATNTTTTCCTACCTCGCGTTTGATGTCCATGTTCATTTTCCTTTCCAAGA 893

  scaffold7|siz     576538 TTGCGGTGATGGGTGCGGTGGTGCCAAATTCAGCCTGAGGGCTGAGATAT 576587
                              vvi  i   vv    i      v      v    i      v    ?
C rnd-5_family-        892 TTGACATGGTGGCAGCGGCGGTGCCCAATTCATCCTGGGGGCTGTGATAN 843

  scaffold7|siz     576588 CCACTTTGGTGCGGACAGTGCAAAACAATTTAATTGAAAAATTAGTAGAC 576637
                           iiv iv   i   v  i--   v     v           i i   i --
C rnd-5_family-        842 TTCCCGTGGCGCGCACG--GCATAACAAATTAATTGAAAAGTCAGTGG-- 797

  scaffold7|siz     576638 AAGAAGCATGG-TAAAAAATAGAAACACCATGTTTTCTTACCTTGCGCTC 576686
                           -v         -      i v   vi -v? v     ?     i   v i
C rnd-5_family-        796 -TGAAGCATGGTTAAAAAGTCGAACTA-ANTTTTTTCNTACCTCGCGATT 749

  scaffold7|siz     576687 TGCGCTCCTGTTCCTTTCTGTTGTTGTCTTTGCGGCAATTGGAGCGGTGG 576736
                           vii  i v   v vi  i  i    iv v i v i i  v v   ? i  
C rnd-5_family-        748 AATGCCCATGTGCGCTTTTGCTGTTAGCATCGAGACGATGGCAGCNGCGG 699

  scaffold7|siz     576737 TGCCAAATTCAGCCTGATGGCTGAGAT 576763
                               v      v   ?iv         
C rnd-5_family-        698 TGCCCAATTCATCCTNGGGGCTGAGAT 672

Matrix = 20p43g.matrix
Kimura (with divCpGMod) = 36.49
Transitions / transversions = 1.42 (111/78)
Gap_init rate = 0.03 (19 / 622), avg. gap size = 1.00 (19 / 19)

1779 27.69 1.75 3.24 scaffold7|size730406 576315 576941 (153633) C rnd-5_family-4415#Unknown (846) 1289 672 m_b1036s001i31 187442

  scaffold7|siz     576315 TTTTCTTACCTTGCACTTGGCACCCCTGTCACTTTTTGTTGTTGGATTTG 576364
                             v   i      ii    iii   v   iv   vi    i i   vv  
C rnd-5_family-       1289 TTATCTCACCTTGTGCTTGATGCCCATGTTCCTTGCTGTTATCGGAAATG 1240

  scaffold7|siz     576365 CAGAAATGGGAGCGGTGGTGCCAAATTCAGCCTGAGGGATGAGATATCCA 576414
                              vi   vv  v  ii ii i i    i i   i i v        iiv
C rnd-5_family-       1239 CAGTGATGTTAGGGGCAGCACTAGATTCGGTCTGGGAGCTGAGATATTTC 1190

  scaffold7|siz     576415 CTGTGGCGCAAACAGTGCAAAACAATTTAATTGAGAAATCAGTGGTGAAG 576464
                                 i iii   v vi v v    v  ?    i       i    -- 
C rnd-5_family-       1189 CTGTGGTGTGGACATTTTATATCAATGTANTTGAAAAATCAGCGGTG--G 1142

  scaffold7|siz     576465 AAGCATGGT-AAAAAGTCGAACTCC-TTTTTTCTTACCTTGCGCTCTGCG 576512
                             - i    -     i       v -             i      vii 
C rnd-5_family-       1141 AA-CGTGGTTAAAAAATCGAACTACATTTTTTCTTACCTCGCGCTCGATG 1093

  scaffold7|siz     576513 CTCCTGCTCCTTGCTGTTGTTGGCTTTGCGGTGATGGGTGCGGTGGTGCC 576562
                            i i  i     vi?v    iii vi  v ?i     vv  v i      
C rnd-5_family-       1092 CCCTTGTTCCTTTTNCTTGTCAACACTGAGNCGATGGCAGCCGCGGTGCC 1043

  scaffold7|siz     576563 AAATTCAGCCTGAGGGCTGAGATATCCACTTTGGTGCGGACAGTGCAAAA 576612
                           v i    v    ?      v     iiv iv  ii   i  iviii  v 
C rnd-5_family-       1042 CAGTTCATCCTGNGGGCTGCGATATTTCCCATGACGCGAACGTCATAATA 993

  scaffold7|siz     576613 -CAATTTAATTGAAAAATTAGTAGACAAGAAGCATGGTAAAAAATAGAAA 576661
                           -  v            i i  i --- v   i     v       -v   
C rnd-5_family-        992 TCATTTTAATTGAAAAGTCAGCA---ATGAAACATGGAAAAAAAT-CAAA 947

  scaffold7|siz     576662 CACCATGTTTTCTTACCTTGCGC------TCTGCGCTCCTGTTCCTTTCT 576705
                            ?v   ?     i     i   i------  iii i  v v        i
C rnd-5_family-        946 CNACATNTTTTCCTACCTCGCGTTTGATGTCCATGTTCATTTTCCTTTCC 897

  scaffold7|siz     576706 GTTGTTGTCTTTGCGGCAATTGGAGCGGTGGTGCCAAATTCAGCCTGATG 576755
                           ivvi   v v v i   ------     i      v      v    iv 
C rnd-5_family-        896 AAGATTGACATGGTGGC------AGCGGCGGTGCCCAATTCATCCTGGGG 853

  scaffold7|siz     576756 GCTGAGATATCCACTATGGCGCGGACAGTGCAAAACAATTTAATTGAAAA 576805
                               v    ?iiv ii       v  i--   v     v       -   
C rnd-5_family-        852 GCTGTGATANTTCCCGTGGCGCGCACG--GCATAACAAATTAATTG-AAA 806

  scaffold7|siz     576806 AATTAGTAGACAAGAACCACGGT--AAAAATAGAAACTCCATGTTTTCTT 576853
                            i i   i ---v   v  i   --    i v -    vv? v     ? 
C rnd-5_family-        805 AGTCAGTGG---TGAAGCATGGTTAAAAAGTCG-AACTAANTTTTTTCNT 760

  scaffold7|siz     576854 ACCTTGCGCTCTGCGCTCCTGTTCCTTTCTGTTGTTGTCTTTGTGGCAAT 576903
                               i   v ivii  i v   v vi  i  i    iv v i v i i  
C rnd-5_family-        759 ACCTCGCGATTAATGCCCATGTGCGCTTTTGCTGTTAGCATCGAGACGAT 710

  scaffold7|siz     576904 TGGAGCTGTGGTGCCAAATTCAGCCTGGTGGCTGAGAT 576941
                           v v   ? i      v      v   ? v         
C rnd-5_family-        709 GGCAGCNGCGGTGCCCAATTCATCCTNGGGGCTGAGAT 672

Matrix = 20p43g.matrix
Kimura (with divCpGMod) = 31.73
Transitions / transversions = 1.33 (96/72)
Gap_init rate = 0.04 (25 / 626), avg. gap size = 1.24 (31 / 25)

1712 28.48 6.84 6.61 scaffold7|size730406 576366 577301 (153273) C rnd-5_family-4415#Unknown (572) 1563 626 m_b1036s001i33 187442

  scaffold7|siz     576366 AGAAATGGGAGCGGTGGTGCCAAATTCAGCCTGAGGGATGAGATATCCAC 576415
                               i   ---i   i ii i?  v    v   i  iv      i v  i
C rnd-5_family-       1563 AGAAGTGG---TGGTAGCACTNAAATCAGGCTGGGGACTGAGATGTACAT 1517

  scaffold7|siz     576416 TGTGGCGCAAACAGTGCAAAACAATTTAATTGA-----------GAAATC 576454
                           ii    i    ii v viii vv    v     -----------      
C rnd-5_family-       1516 CATGGCACAAATGGGGGGGGAGTATTTTATTGAACACGTAAGAAGAAATC 1467

  scaffold7|siz     576455 AGTGGTGAAGAAGCATGGTAAAAAGTCGAACTCC-TTTTTTCTTACCTTG 576503
                            v  v---  v iv i        vvv   v vi-v       i  ? i 
C rnd-5_family-       1466 ATTGC---AGCAAAACGGTAAAAACAGGAAGTGTAGTTTTTCTCACNTCG 1420

  scaffold7|siz     576504 CGCTCTGCGCTCCTGCTCCTTGCTGTTGTTGGCTTTGCGGTGATG-GGT- 576551
                             v  vv ivi    i vi  --  v    v v -- vi      -   -
C rnd-5_family-       1419 CGATCACCAACCCTGTTGTTT--TGATGTTTGAT--GAAGTGATGCGGTA 1374

  scaffold7|siz     576552 ---GCGGTGGTGCCAAATTCAGCCTGAGGGCTGAGATATCCACTTTGGTG 576598
                           ---  v iv ii   i       i -------------------------
C rnd-5_family-       1373 TTTGCTGCTGCACCAGATTCAGCTT------------------------- 1349

  scaffold7|siz     576599 CGGACAGTGCAAAACAATTTAATTGAAAAATTAGTAGACAAGAAGCATGG 576648
                           -  ? -  ------      i        -- ivi  iviv   v  v  
C rnd-5_family-       1348 -GGNC-GT------CAATTTGATTGAAAA--TGTCAGGGGTGAATCAAGG 1309

  scaffold7|siz     576649 TAAAAAATAGAAACACCATGTTTTCTTACCTTGCGCTCTGCGCTCCTGTT 576698
                            vi     i  i-  v  iv  v   i      i   ivii  i v    
C rnd-5_family-       1308 TTGAAAATGGAG-CAACACTTTATCTCACCTTGTGCTTGATGCCCATGTT 1260

  scaffold7|siz     576699 CCTTTCTGTTGTTGTCTTTGCGGCAATTGGAGCGGTGGTGCCAAATTCAG 576748
                               v     i i vvvv   i ii  vvv  v  ii ii i i    i 
C rnd-5_family-       1259 CCTTGCTGTTATCGGAAATGCAGTGATGTTAGGGGCAGCACTAGATTCGG 1210

  scaffold7|siz     576749 CCTGATGGCTGAGATATCCACTATGGCGCGGACAGTGCAAAACAATTTAA 576798
                           i   ivi          iiv  i   i i     v vi v v    v  ?
C rnd-5_family-       1209 TCTGGGAGCTGAGATATTTCCTGTGGTGTGGACATTTTATATCAATGTAN 1160

  scaffold7|siz     576799 TTGAAAAAATTAGTAGACAAGAACCACGGT--AAAAATAGAAACTCCATG 576846
                                   - i  ii v--- i v ii   --      v   -  v   v
C rnd-5_family-       1159 TTGAAAAA-TCAGCGGT---GGAACGTGGTTAAAAAATCGAA-CTACATT 1115

  scaffold7|siz     576847 TTTTCTTACCTTGCGCTCTGCGCTCCTGTTCCTTTCTGTTGTTGTCTTTG 576896
                                      i      vii  i i         i?v    iiv vi  
C rnd-5_family-       1114 TTTTCTTACCTCGCGCTCGATGCCCTTGTTCCTTTTNCTTGTCAACACTG 1065

  scaffold7|siz     576897 TGGCAATTGGAGCTGTGGTGCCAAATTCAGCCTGGTGGCTGAGATATCCA 576946
                           v ? i  v v   i i      v i    v    ?v     v     iiv
C rnd-5_family-       1064 AGNCGATGGCAGCCGCGGTGCCCAGTTCATCCTGNGGGCTGCGATATTTC 1015

  scaffold7|siz     576947 CCATGGCGCGAACAGTGCAAAA-CAATTTAATTGA--------------- 576980
                                i       iviii  v -  v         ---------------
C rnd-5_family-       1014 CCATGACGCGAACGTCATAATATCATTTTAATTGAAAAGTCAGCAATGAA 965

  scaffold7|siz     576981 --------AAAAATTA------------TC--ACCTTGCGCTCGGCGCCC 577008
                           --------      i ------------  --    i   i i ii i  
C rnd-5_family-        964 ACATGGAAAAAAATCAAACNACATNTTTTCCTACCTCGCGTTTGATGTCC 915

  scaffold7|siz     577009 CTCATCCTTGTTGCTGTT--AAATTAGCATAGACCTG--AGCGGCAGGGC 577054
                           v vv  v  -  v  v i-- i   ii   i ---  --      i v  
C rnd-5_family-        914 ATGTTCATT-TTCCTTTCCAAGATTGACATGG---TGGCAGCGGCGGTGC 869

  scaffold7|siz     577055 CAAATTCATTATGGGGACTGAGATATACACTGTGGCGCGGACAGTGCAGA 577104
                            v       iv     i   v    ?viv i        v  i --  v 
C rnd-5_family-        868 CCAATTCATCCTGGGGGCTGTGATANTTCCCGTGGCGCGCACGG--CATA 821

  scaffold7|siz     577105 ACAATTTAATTGAAAAACTCAATAGCGAAGAAGCACAGCAAAAAAA-CAA 577153
                               v           i-   i i i    ---  ii iv     i- i 
C rnd-5_family-        820 ACAAATTAATTGAAAAG-TCAGTGGTGAAG---CATGGTTAAAAAGTCGA 775

  scaffold7|siz     577154 ACTCCATATTTTCTTACCTTGCGCTCGGCGCCCCTCATCCTTGTTGTTGT 577203
                              vv? v     ?     i   v iiii    v vvv vi v   i   
C rnd-5_family-        774 ACTAANTTTTTTCNTACCTCGCGATTAATGCCCATGTGCGCTTTTGCTGT 725

  scaffold7|siz     577204 TAGC-TGAACAGCGATGGGAGCGGCGGGGCCAAATTCATTTTGGGGGCTG 577252
                               - vi v -      v   ?    v   v       ii ?       
C rnd-5_family-        724 TAGCATCGAGA-CGATGGCAGCNGCGGTGCCCAATTCATCCTNGGGGCTG 676

  scaffold7|siz     577253 AGATTGGAGGGTTTGATTTGGACAGTAGCA-AAAGTCCATGGTGGATATG 577301
                                  i v      i      i i    -   v i   i     v   
C rnd-5_family-        675 AGATTGGGGCGTTTGACTTGGACGGCAGCAGAAATTTCATAGTGGAAATG 626

Matrix = 20p43g.matrix
Kimura (with divCpGMod) = 33.75
Transitions / transversions = 1.24 (138/111)
Gap_init rate = 0.08 (78 / 935), avg. gap size = 1.62 (126 / 78)


2012 20.30 3.28 5.60 scaffold7|size730406 576166 576713 (153861) rnd-1_family-287#Unknown 8 543 (29) m_b1036s001i30 187443

  scaffold7|siz     576166 CTTTGTGTTATTGGCTTTGTGGCAATGGGAGG--GGAGGTG------CTA 576207
                               v i  ii  vi v     -----     -- i     ------ i 
  rnd-1_family-          8 CTTTCTATTGCTGTTTGTGTGG-----GGAGGACGAAGGTGGCGTCTCCA 52

  scaffold7|siz     576208 AATTCAGCCTGGGGGCTGAGATATC---CATTGCGGAGAGGACACAGCAG 576254
                           i      i          i      --- i     ii vv iii ivv  
  rnd-1_family-         53 GATTCAGTCTGGGGGCTGGGATATCAACCGTTGCGAGGTTGGTGCGTAAG 102

  scaffold7|siz     576255 AAAGGTGTTAATTGAAAAAATCCTTTGTGATGAAGAAT---TGTAAAAA- 576300
                             ?---- ii          v---  i iiii  i   ---        -
  rnd-1_family-        103 AAN----TCGATTGAAAAAAA---TTATAGCAAAAAATCAATGTAAAAAT 145

  scaffold7|siz     576301 -GTCAACCTCCATTGTTTTCTTACCTTGCACTTGGCACCCCTGTCACTTT 576349
                           - vv  i ---   --     i     v v  i vvi?      iv   ?
  rnd-1_family-        146 GGGAAATC---ATT--TTTCTCACCTTTCCCTCGCGGNCCCTGTTCCTTN 190

  scaffold7|siz     576350 TTGTTGTTGGATTTGCAGAAATGGGAGCGGTGGTGCCAAATTCAGCCTGA 576399
                                           i vi          i       i      i   i
  rnd-1_family-        191 TTGTTGTTGGATTTGCGGCGATGGGAGCGGCGGTGCCAGATTCAGTCTGG 240

  scaffold7|siz     576400 GGGATGAGATATCCACTGTGGCGCAAACAGTGCAAAACAATTTAATTG-A 576448
                              v        ?v  ii      ii? i    iv  v?         - 
  rnd-1_family-        241 GGGCTGAGATATNAACCATGGCGCGGNCGGTGCGTAAGNATTTAATTGAA 290

  scaffold7|siz     576449 GAAATCAGTGGTGAAGAAGCATGGTAAAAAGTCG-AACTCCTTTTTTCTT 576497
                           i    i   i ii        -  --    i v -     v----    i
  rnd-1_family-        291 AAAATTAGTAGCAAAGAAGCA-GG--AAAAATGGAAACTCA----TTCTC 333

  scaffold7|siz     576498 ACCTTGCGCTCTGCGCTCCTGCTCCTTGCTGTTGTTGGCTTTGCGGTGAT 576547
                                v ?   vv?  i    i  i            v    -i  i   
  rnd-1_family-        334 ACCTTTCNCTCGCNGCCCCTGTTCTTTGCTGTTGTTGTCTTT-TGGCGAT 382

  scaffold7|siz     576548 GGGTGCGGTGGTGCCAAATTCAGCCTGAGGGCTGAGATATCCACTTTGGT 576597
                              v                   i   i            ?v  ?v   i
  rnd-1_family-        383 GGGAGCGGTGGTGCCAAATTCAGTCTGGGGGCTGAGATATNAACNATGGC 432

  scaffold7|siz     576598 GCGGACAGTGCAAAACAATTTAATTGAAAAATTAGTAGACAAGAAGCATG 576647
                                 i     ?  ?v              v  ivvvi   -  v  vi
  rnd-1_family-        433 GCGGACGGTGCANAANTATTTAATTGAAAAAATAAATCGCAA-AATCAAA 481

  scaffold7|siz     576648 GTAAAAAATAGAAACACCATGTTTTCTTACCTTGCGCTCTGCGCTCCTGT 576697
                                    i    i-?   v      i           v    i  ---
  rnd-1_family-        482 GTAAAAAATGGAAAT-NCATTTTTTCTCACCTTGCGCTCGGCGCCCC--- 527

  scaffold7|siz     576698 TCCTTTCTGTTGTTGT 576713
                             v  ii         
  rnd-1_family-        528 TCGTTCTTGTTGTTGT 543

Matrix = 20p43g.matrix
Kimura (with divCpGMod) = 21.20
Transitions / transversions = 1.69 (66/39)
Gap_init rate = 0.07 (38 / 547), avg. gap size = 1.26 (48 / 38)

2275 19.68 1.44 3.87 scaffold7|size730406 576337 576891 (153683) rnd-1_family-287#Unknown 2 543 (29) m_b1036s001i32 187443

  scaffold7|siz     576337 CCCCTGTCACTTTTTGTTGTTGGATTTGCAGAAATGGGAGCGGTGGTG-- 576384
                                 ---    i i   i  vv v  ii ii v iviiv     i --
  rnd-1_family-          2 CCCCTG---CTTTCTATTGCTGTTTGTGTGGGGAGGACGAAGGTGGCGTC 48

  scaffold7|siz     576385 -CCAAATTCAGCCTGAGGGATGAGATATCCACTGTGGCGCAAACAGTGCA 576433
                           -   i      i   i   v  i      v  i  v   viivii    i
  rnd-1_family-         49 TCCAGATTCAGTCTGGGGGCTGGGATATCAACCGTTGCGAGGTTGGTGCG 98

  scaffold7|siz     576434 AAACAATTTAATTGAGAAA--TCAGTGGTGAAGAAGCATGGTAAAAAGTC 576481
                           v  v  ? ii     i   -- i - i ii  i  v  vv       vvv
  rnd-1_family-         99 TAAGAANTCGATTGAAAAAAATTA-TAGCAAAAAATCAATGTAAAAATGG 147

  scaffold7|siz     576482 GAACTCCTTTTTTCTTACCTTGCGCTCTGCG-CTCCTGCTCCTTGCTGTT 576530
                              v  v     -  i     v v   -   -?i    i     ?i    
  rnd-1_family-        148 GAAATCATTTTT-CTCACCTTTCCCTC-GCGGNCCCTGTTCCTTNTTGTT 195

  scaffold7|siz     576531 GTTGGCTTTGCGGTGATGGGTGCGGTGGTGCCAAATTCAGCCTGAGGGCT 576580
                                v       i      v    i       i      i   i     
  rnd-1_family-        196 GTTGGATTTGCGGCGATGGGAGCGGCGGTGCCAGATTCAGTCTGGGGGCT 245

  scaffold7|siz     576581 GAGATATCCACTTTGGTGCGGACAGTGCAAAACAATTTAATTG-AAAAAT 576629
                                  ?v  iv   i    ? i    iv  v?         -      
  rnd-1_family-        246 GAGATATNAACCATGGCGCGGNCGGTGCGTAAGNATTTAATTGAAAAAAT 295

  scaffold7|siz     576630 TAGTAGACAAGAAGCATGGTAAAAAATAGAAACACCATGTTTTCTTACCT 576679
                                 vv        -  --      i     -i  ----    i    
  rnd-1_family-        296 TAGTAGCAAAGAAGCA-GG--AAAAATGGAAAC-TCA----TTCTCACCT 337

  scaffold7|siz     576680 TGCGCTCTGCGCTCCTGTTCCTTTCTGTTGTTGTCTTTGCGGCAATTGGA 576729
                            v ?   vv?  i       i  v              -i   i  v   
  rnd-1_family-        338 TTCNCTCGCNGCCCCTGTTCTTTGCTGTTGTTGTCTTT-TGGCGATGGGA 386

  scaffold7|siz     576730 GCGGTGGTGCCAAATTCAGCCTGATGGCTGAGATATCCACTATGGCGCGG 576779
                                              i   iv           ?v  ?         
  rnd-1_family-        387 GCGGTGGTGCCAAATTCAGTCTGGGGGCTGAGATATNAACNATGGCGCGG 436

  scaffold7|siz     576780 ACAGTGCAAAACAATTTAATTGAAAAAATTAGTAGACAAGAACCACGGT- 576828
                             i     ?  ?v                v i v -   -  i  vi  -
  rnd-1_family-        437 ACGGTGCANAANTATTTAATTGAAAAAATAAATCG-CAA-AATCAAAGTA 484

  scaffold7|siz     576829 AAAAATAGAAACTCCATGTTTTCTTACCTTGCGCTCTGCGCTCCTGTTCC 576878
                                 i    - ?   v      i           v    i  ---  v
  rnd-1_family-        485 AAAAATGGAAA-TNCATTTTTTCTCACCTTGCGCTCGGCGCCCC---TCG 530

  scaffold7|siz     576879 TTTCTGTTGTTGT 576891
                             ii         
  rnd-1_family-        531 TTCTTGTTGTTGT 543

Matrix = 20p43g.matrix
Kimura (with divCpGMod) = 20.81
Transitions / transversions = 1.33 (60/45)
Gap_init rate = 0.05 (27 / 554), avg. gap size = 1.07 (29 / 27)

2186 17.72 8.67 3.15 scaffold7|size730406 576512 577053 (153521) rnd-1_family-287#Unknown 1 571 (1) m_b1036s001i34 187443

  scaffold7|siz     576512 GCTCCTGCTCCTTGCTGTTGTTGGCTTTGCGGTGATGGGTGC-GGTGGTG 576560
                             i      iii ii  i    v ---  i  v  -  ii v-     i 
  rnd-1_family-          1 GCCCCTGCTTTCTATTGCTGTTTG---TGTGGGGA-GGACGAAGGTGGCG 46

  scaffold7|siz     576561 ---CCAAATTCAGCCTGAGGGCTGAGATATCCACTTTGGTGCGGACAGTG 576607
                           ---   i      i   i      i      v  iv v i v  vii   
  rnd-1_family-         47 TCTCCAGATTCAGTCTGGGGGCTGGGATATCAACCGTTGCGAGGTTGGTG 96

  scaffold7|siz     576608 CAAAACAATTTAATTGAAAAA--TTAGTAGACAAGAAGCATGGTAAAAAA 576655
                            iv  v  ? ii         --   -   vv  i  v  vv       -
  rnd-1_family-         97 CGTAAGAANTCGATTGAAAAAAATTA-TAGCAAAAAATCAATGTAAAAA- 144

  scaffold7|siz     576656 TAGAAACACCATGTTTTCTTACCTTGCGCTCTGCG-CTCCTGTTCCTTTC 576704
                            i i  - i   -      i     v v   -   -?i          ?i
  rnd-1_family-        145 TGGGAA-ATCAT-TTTTCTCACCTTTCCCTC-GCGGNCCCTGTTCCTTNT 191

  scaffold7|siz     576705 TGTTGTTGTCTTTGCGGCAATTGGAGCGGTGGTGCCAAATTCAGCCTGAT 576754
                                   vv        i  v       i       i      i   iv
  rnd-1_family-        192 TGTTGTTGGATTTGCGGCGATGGGAGCGGCGGTGCCAGATTCAGTCTGGG 241

  scaffold7|siz     576755 GGCTGAGATATCCACTATGGCGCGGACAGTGCAAAACAATTTAATTGAAA 576804
                                      ?v  i         ? i    iv  v?            
  rnd-1_family-        242 GGCTGAGATATNAACCATGGCGCGGNCGGTGCGTAAGNATTTAATTGAAA 291

  scaffold7|siz     576805 AAATTAGTAGACAAGAACCACGGTAAAAATAGAAACTCCATGTTTTCTTA 576854
                                     vv     v  -  -      i       v-----    i 
  rnd-1_family-        292 AAATTAGTAGCAAAGAAGCA-GG-AAAAATGGAAACTCA-----TTCTCA 334

  scaffold7|siz     576855 CCTTGCGCTCTGCGCTCCTGTTCCTTTCTGTTGTTGTCTTTGTGGCAATT 576904
                               v ?   vv?  i       i  v              -    i  v
  rnd-1_family-        335 CCTTTCNCTCGCNGCCCCTGTTCTTTGCTGTTGTTGTCTTT-TGGCGATG 383

  scaffold7|siz     576905 GGAGCTGTGGTGCCAAATTCAGCCTGGTGGCTGAGATATCCACCATGGCG 576954
                                v                i    v           ?v  ?      
  rnd-1_family-        384 GGAGCGGTGGTGCCAAATTCAGTCTGGGGGCTGAGATATNAACNATGGCG 433

  scaffold7|siz     576955 CGAACAGTGCAAAACAATTT-------------AATTG------------ 576979
                             i  i     ?  ?v    -------------   i ------------
  rnd-1_family-        434 CGGACGGTGCANAANTATTTAATTGAAAAAATAAATCGCAAAATCAAAGT 483

  scaffold7|siz     576980 AAAAAAT--------------TATCACCTTGCGCTCGGCGCCCCTCATCC 577015
                                  -------------- v                       i i 
  rnd-1_family-        484 AAAAAATGGAAATNCATTTTTTCTCACCTTGCGCTCGGCGCCCCTCGTTC 533

  scaffold7|siz     577016 TTGTTGCTGTTAAATTAGCATAGACCTG-AGCGGCAGGG 577053
                                 i      i-i i   i    v -  i       
  rnd-1_family-        534 TTGTTGTTGTTAAG-CAACATGGACCAGCAGTGGCAGGG 571

Matrix = 20p43g.matrix
Kimura (with divCpGMod) = 17.69
Transitions / transversions = 1.38 (54/39)
Gap_init rate = 0.05 (26 / 541), avg. gap size = 2.50 (65 / 26)

1986 19.70 8.33 2.57 scaffold7|size730406 576690 577205 (153369) rnd-1_family-287#Unknown 1 545 (27) m_b1036s001i35 187443

  scaffold7|siz     576690 GCTCCTGTTCCTTTCTGTTGTTGTCTTTGCGGCAATTGGA--GCGGTGGT 576737
                             i    ---      i   i   i v  i  vi --   --iv     i
  rnd-1_family-          1 GCCCCTG---CTTTCTATTGCTGTTTGTGTGGGGA--GGACGAAGGTGGC 45

  scaffold7|siz     576738 G---CCAAATTCAGCCTGATGGCTGAGATATCCACTATGGCGCGGACAGT 576784
                            ---   i      i   iv     i      v  ii v   v  vii  
  rnd-1_family-         46 GTCTCCAGATTCAGTCTGGGGGCTGGGATATCAACCGTTGCGAGGTTGGT 95

  scaffold7|siz     576785 GCAAAACAATTTAATTGAAAAAATTAGTAGACAAGAACCACGGTAAAAAT 576834
                             iv  v  ? ii          v vi   vv  i  i  vv        
  rnd-1_family-         96 GCGTAAGAANTCGATTGAAAAAAATTATAGCAAAAAATCAATGTAAAAAT 145

  scaffold7|siz     576835 AGAAACTCCATGTTTTCTTACCTTGCGCTCTGCG-CTCCTGTTCCTTTCT 576883
                           i i  v  -  -      i     v v   -   -?i          ?i 
  rnd-1_family-        146 GGGAAATC-AT-TTTTCTCACCTTTCCCTC-GCGGNCCCTGTTCCTTNTT 192

  scaffold7|siz     576884 GTTGTTGTCTTTGTGGCAATTGGAGCTGTGGTGCCAAATTCAGCCTGGTG 576933
                                  vv    i   i  v     v i       i      i    v 
  rnd-1_family-        193 GTTGTTGGATTTGCGGCGATGGGAGCGGCGGTGCCAGATTCAGTCTGGGG 242

  scaffold7|siz     576934 GCTGAGATATCCACCATGGCGCGAACAGTGCAAAACAATTTAATTGAAAA 576983
                                     ?v           i? i    iv  v?             
  rnd-1_family-        243 GCTGAGATATNAACCATGGCGCGGNCGGTGCGTAAGNATTTAATTGAAAA 292

  scaffold7|siz     576984 AATTA----------------------------TCA------CCTTGCGC 576999
                                ----------------------------   ------    v ? 
  rnd-1_family-        293 AATTAGTAGCAAAGAAGCAGGAAAAATGGAAACTCATTCTCACCTTTCNC 342

  scaffold7|siz     577000 TCGGCGCCCCTCATCCTTGTTGCTGTTAAA--TTAGC-ATAGACCTGAGC 577046
                              v?      vv  i   i  i    ivv--  i  -  i ----    
  rnd-1_family-        343 TCGCNGCCCCTGTTCTTTGCTGTTGTTGTCTTTTGGCGATGG----GAGC 388

  scaffold7|siz     577047 GGCAGGGCCAAATTCATTATGGGGACTGAGATATACACTGTGGCGCGGAC 577096
                             ii v          v v     i         ?v  ?i          
  rnd-1_family-        389 GGTGGTGCCAAATTCAGTCTGGGGGCTGAGATATNAACNATGGCGCGGAC 438

  scaffold7|siz     577097 AGTGCAGAACAATTTAATTGAAAAACTCAATAGCGAAGAAGCACAGCAAA 577146
                           i     ?  ?v              v v   --  v i  v  v  i   
  rnd-1_family-        439 GGTGCANAANTATTTAATTGAAAAAATAAAT--CGCAAAATCAAAGTAAA 486

  scaffold7|siz     577147 AAAACAAACTCCATATTTTCTTACCTTGCGCTCGGCGCCCCTCATCCTTG 577196
                              vvi  v ?   v      i                     i i    
  rnd-1_family-        487 AAATGGAAATNCATTTTTTCTCACCTTGCGCTCGGCGCCCCTCGTTCTTG 536

  scaffold7|siz     577197 TTGTTGTTA 577205
                                    
  rnd-1_family-        537 TTGTTGTTA 545

Matrix = 20p43g.matrix
Kimura (with divCpGMod) = 20.90
Transitions / transversions = 1.11 (52/47)
Gap_init rate = 0.04 (21 / 515), avg. gap size = 2.71 (57 / 21)


1541 31.10 0.64 2.45 scaffold7|size730406 576141 576763 (153811) C rnd-5_family-4415#Unknown (852) 1283 672 m_b1036s001i29 187442

  scaffold7|siz     576141 CACCTTGCGCTCGGCACCCCCGTTCCTTTGTGTTATTGGCTTTGTGGCAA 576190
                                  i   i iii   vi       vv      i  vvv  ii ii 
C rnd-5_family-       1283 CACCTTGTGCTTGATGCCCATGTTCCTTGCTGTTATCGGAAATGCAGTGA 1234

  scaffold7|siz     576191 TGGGAGGGGAGGTGCTAAATTCAGCCTGGGGGCTGAGATATCCATTGCGG 576240
                             vv     vi ii   i    i i     i          iivi  i  
C rnd-5_family-       1233 TGTTAGGGGCAGCACTAGATTCGGTCTGGGAGCTGAGATATTTCCTGTGG 1184

  scaffold7|siz     576241 AGAGGACACAGCAGAAAGGTGTTAATTGAAAAAATCCTTTGTGATGAAGA 576290
                           v v     ivvi v vvii  -  ?        ---- iv i i  i iv
C rnd-5_family-       1183 TGTGGACATTTTATATCAATG-TANTTGAAAAA----TCAGCGGTGGAAC 1139

  scaffold7|siz     576291 ATTG-TAAAAAGTCAACCTCCATTGTTTTCTTACCTTGCACTTGGCACCC 576339
                           i v -      i  i v  v    -           i  i  i iii   
C rnd-5_family-       1138 GTGGTTAAAAAATCGAACTACATT-TTTTCTTACCTCGCGCTCGATGCCC 1090

  scaffold7|siz     576340 CTGTCACTTTTTGTTGTTGGATTTGCAGAAATGGGAGCGGTGGTGCCAAA 576389
                           i   iv     ?v    iiivvi  vi?vi    v   v i      v i
C rnd-5_family-       1089 TTGTTCCTTTTNCTTGTCAACACTGAGNCGATGGCAGCCGCGGTGCCCAG 1040

  scaffold7|siz     576390 TTCAGCCTGAGGGATGAGATATCCACTGTGGCGCAAACAGTGCAA-AACA 576438
                               v    ?   v  v     iiv ii  i   i   iviii  - v  
C rnd-5_family-       1039 TTCATCCTGNGGGCTGCGATATTTCCCATGACGCGAACGTCATAATATCA 990

  scaffold7|siz     576439 ATTTAATTGAGAAATCAGTGGTGAAGAAGCATGGTAAAAAGTCGAACT-C 576487
                           v         i  i    iii ---   i     v     i  i   ?- 
C rnd-5_family-        989 TTTTAATTGAAAAGTCAGCAAT---GAAACATGGAAAAAAATCAAACNAC 943

  scaffold7|siz     576488 CTTTTTTCTTACCTTGCGCTCTGCGCTCCTGCTCCTTGCTGTTGTTGGCT 576537
                           v ?     i     i   i ivii ii v  i  v  viiv  viiiivv
C rnd-5_family-        942 ATNTTTTCCTACCTCGCGTTTGATGTCCATGTTCATTTTCCTTTCCAAGA 893

  scaffold7|siz     576538 TTGCGGTGATGGGTGCGGTGGTGCCAAATTCAGCCTGAGGGCTGAGATAT 576587
                              vvi  i   vv    i      v      v    i      v    ?
C rnd-5_family-        892 TTGACATGGTGGCAGCGGCGGTGCCCAATTCATCCTGGGGGCTGTGATAN 843

  scaffold7|siz     576588 CCACTTTGGTGCGGACAGTGCAAAACAATTTAATTGAAAAATTAGTAGAC 576637
                           iiv iv   i   v  i--   v     v           i i   i --
C rnd-5_family-        842 TTCCCGTGGCGCGCACG--GCATAACAAATTAATTGAAAAGTCAGTGG-- 797

  scaffold7|siz     576638 AAGAAGCATGG-TAAAAAATAGAAACACCATGTTTTCTTACCTTGCGCTC 576686
                           -v         -      i v   vi -v? v     ?     i   v i
C rnd-5_family-        796 -TGAAGCATGGTTAAAAAGTCGAACTA-ANTTTTTTCNTACCTCGCGATT 749

  scaffold7|siz     576687 TGCGCTCCTGTTCCTTTCTGTTGTTGTCTTTGCGGCAATTGGAGCGGTGG 576736
                           vii  i v   v vi  i  i    iv v i v i i  v v   ? i  
C rnd-5_family-        748 AATGCCCATGTGCGCTTTTGCTGTTAGCATCGAGACGATGGCAGCNGCGG 699

  scaffold7|siz     576737 TGCCAAATTCAGCCTGATGGCTGAGAT 576763
                               v      v   ?iv         
C rnd-5_family-        698 TGCCCAATTCATCCTNGGGGCTGAGAT 672

Matrix = 20p43g.matrix
Kimura (with divCpGMod) = 36.49
Transitions / transversions = 1.42 (111/78)
Gap_init rate = 0.03 (19 / 622), avg. gap size = 1.00 (19 / 19)

1779 27.69 1.75 3.24 scaffold7|size730406 576315 576941 (153633) C rnd-5_family-4415#Unknown (846) 1289 672 m_b1036s001i31 187442

  scaffold7|siz     576315 TTTTCTTACCTTGCACTTGGCACCCCTGTCACTTTTTGTTGTTGGATTTG 576364
                             v   i      ii    iii   v   iv   vi    i i   vv  
C rnd-5_family-       1289 TTATCTCACCTTGTGCTTGATGCCCATGTTCCTTGCTGTTATCGGAAATG 1240

  scaffold7|siz     576365 CAGAAATGGGAGCGGTGGTGCCAAATTCAGCCTGAGGGATGAGATATCCA 576414
                              vi   vv  v  ii ii i i    i i   i i v        iiv
C rnd-5_family-       1239 CAGTGATGTTAGGGGCAGCACTAGATTCGGTCTGGGAGCTGAGATATTTC 1190

  scaffold7|siz     576415 CTGTGGCGCAAACAGTGCAAAACAATTTAATTGAGAAATCAGTGGTGAAG 576464
                                 i iii   v vi v v    v  ?    i       i    -- 
C rnd-5_family-       1189 CTGTGGTGTGGACATTTTATATCAATGTANTTGAAAAATCAGCGGTG--G 1142

  scaffold7|siz     576465 AAGCATGGT-AAAAAGTCGAACTCC-TTTTTTCTTACCTTGCGCTCTGCG 576512
                             - i    -     i       v -             i      vii 
C rnd-5_family-       1141 AA-CGTGGTTAAAAAATCGAACTACATTTTTTCTTACCTCGCGCTCGATG 1093

  scaffold7|siz     576513 CTCCTGCTCCTTGCTGTTGTTGGCTTTGCGGTGATGGGTGCGGTGGTGCC 576562
                            i i  i     vi?v    iii vi  v ?i     vv  v i      
C rnd-5_family-       1092 CCCTTGTTCCTTTTNCTTGTCAACACTGAGNCGATGGCAGCCGCGGTGCC 1043

  scaffold7|siz     576563 AAATTCAGCCTGAGGGCTGAGATATCCACTTTGGTGCGGACAGTGCAAAA 576612
                           v i    v    ?      v     iiv iv  ii   i  iviii  v 
C rnd-5_family-       1042 CAGTTCATCCTGNGGGCTGCGATATTTCCCATGACGCGAACGTCATAATA 993

  scaffold7|siz     576613 -CAATTTAATTGAAAAATTAGTAGACAAGAAGCATGGTAAAAAATAGAAA 576661
                           -  v            i i  i --- v   i     v       -v   
C rnd-5_family-        992 TCATTTTAATTGAAAAGTCAGCA---ATGAAACATGGAAAAAAAT-CAAA 947

  scaffold7|siz     576662 CACCATGTTTTCTTACCTTGCGC------TCTGCGCTCCTGTTCCTTTCT 576705
                            ?v   ?     i     i   i------  iii i  v v        i
C rnd-5_family-        946 CNACATNTTTTCCTACCTCGCGTTTGATGTCCATGTTCATTTTCCTTTCC 897

  scaffold7|siz     576706 GTTGTTGTCTTTGCGGCAATTGGAGCGGTGGTGCCAAATTCAGCCTGATG 576755
                           ivvi   v v v i   ------     i      v      v    iv 
C rnd-5_family-        896 AAGATTGACATGGTGGC------AGCGGCGGTGCCCAATTCATCCTGGGG 853

  scaffold7|siz     576756 GCTGAGATATCCACTATGGCGCGGACAGTGCAAAACAATTTAATTGAAAA 576805
                               v    ?iiv ii       v  i--   v     v       -   
C rnd-5_family-        852 GCTGTGATANTTCCCGTGGCGCGCACG--GCATAACAAATTAATTG-AAA 806

  scaffold7|siz     576806 AATTAGTAGACAAGAACCACGGT--AAAAATAGAAACTCCATGTTTTCTT 576853
                            i i   i ---v   v  i   --    i v -    vv? v     ? 
C rnd-5_family-        805 AGTCAGTGG---TGAAGCATGGTTAAAAAGTCG-AACTAANTTTTTTCNT 760

  scaffold7|siz     576854 ACCTTGCGCTCTGCGCTCCTGTTCCTTTCTGTTGTTGTCTTTGTGGCAAT 576903
                               i   v ivii  i v   v vi  i  i    iv v i v i i  
C rnd-5_family-        759 ACCTCGCGATTAATGCCCATGTGCGCTTTTGCTGTTAGCATCGAGACGAT 710

  scaffold7|siz     576904 TGGAGCTGTGGTGCCAAATTCAGCCTGGTGGCTGAGAT 576941
                           v v   ? i      v      v   ? v         
C rnd-5_family-        709 GGCAGCNGCGGTGCCCAATTCATCCTNGGGGCTGAGAT 672

Matrix = 20p43g.matrix
Kimura (with divCpGMod) = 31.73
Transitions / transversions = 1.33 (96/72)
Gap_init rate = 0.04 (25 / 626), avg. gap size = 1.24 (31 / 25)

1712 28.48 6.84 6.61 scaffold7|size730406 576366 577301 (153273) C rnd-5_family-4415#Unknown (572) 1563 626 m_b1036s001i33 187442

  scaffold7|siz     576366 AGAAATGGGAGCGGTGGTGCCAAATTCAGCCTGAGGGATGAGATATCCAC 576415
                               i   ---i   i ii i?  v    v   i  iv      i v  i
C rnd-5_family-       1563 AGAAGTGG---TGGTAGCACTNAAATCAGGCTGGGGACTGAGATGTACAT 1517

  scaffold7|siz     576416 TGTGGCGCAAACAGTGCAAAACAATTTAATTGA-----------GAAATC 576454
                           ii    i    ii v viii vv    v     -----------      
C rnd-5_family-       1516 CATGGCACAAATGGGGGGGGAGTATTTTATTGAACACGTAAGAAGAAATC 1467

  scaffold7|siz     576455 AGTGGTGAAGAAGCATGGTAAAAAGTCGAACTCC-TTTTTTCTTACCTTG 576503
                            v  v---  v iv i        vvv   v vi-v       i  ? i 
C rnd-5_family-       1466 ATTGC---AGCAAAACGGTAAAAACAGGAAGTGTAGTTTTTCTCACNTCG 1420

  scaffold7|siz     576504 CGCTCTGCGCTCCTGCTCCTTGCTGTTGTTGGCTTTGCGGTGATG-GGT- 576551
                             v  vv ivi    i vi  --  v    v v -- vi      -   -
C rnd-5_family-       1419 CGATCACCAACCCTGTTGTTT--TGATGTTTGAT--GAAGTGATGCGGTA 1374

  scaffold7|siz     576552 ---GCGGTGGTGCCAAATTCAGCCTGAGGGCTGAGATATCCACTTTGGTG 576598
                           ---  v iv ii   i       i -------------------------
C rnd-5_family-       1373 TTTGCTGCTGCACCAGATTCAGCTT------------------------- 1349

  scaffold7|siz     576599 CGGACAGTGCAAAACAATTTAATTGAAAAATTAGTAGACAAGAAGCATGG 576648
                           -  ? -  ------      i        -- ivi  iviv   v  v  
C rnd-5_family-       1348 -GGNC-GT------CAATTTGATTGAAAA--TGTCAGGGGTGAATCAAGG 1309

  scaffold7|siz     576649 TAAAAAATAGAAACACCATGTTTTCTTACCTTGCGCTCTGCGCTCCTGTT 576698
                            vi     i  i-  v  iv  v   i      i   ivii  i v    
C rnd-5_family-       1308 TTGAAAATGGAG-CAACACTTTATCTCACCTTGTGCTTGATGCCCATGTT 1260

  scaffold7|siz     576699 CCTTTCTGTTGTTGTCTTTGCGGCAATTGGAGCGGTGGTGCCAAATTCAG 576748
                               v     i i vvvv   i ii  vvv  v  ii ii i i    i 
C rnd-5_family-       1259 CCTTGCTGTTATCGGAAATGCAGTGATGTTAGGGGCAGCACTAGATTCGG 1210

  scaffold7|siz     576749 CCTGATGGCTGAGATATCCACTATGGCGCGGACAGTGCAAAACAATTTAA 576798
                           i   ivi          iiv  i   i i     v vi v v    v  ?
C rnd-5_family-       1209 TCTGGGAGCTGAGATATTTCCTGTGGTGTGGACATTTTATATCAATGTAN 1160

  scaffold7|siz     576799 TTGAAAAAATTAGTAGACAAGAACCACGGT--AAAAATAGAAACTCCATG 576846
                                   - i  ii v--- i v ii   --      v   -  v   v
C rnd-5_family-       1159 TTGAAAAA-TCAGCGGT---GGAACGTGGTTAAAAAATCGAA-CTACATT 1115

  scaffold7|siz     576847 TTTTCTTACCTTGCGCTCTGCGCTCCTGTTCCTTTCTGTTGTTGTCTTTG 576896
                                      i      vii  i i         i?v    iiv vi  
C rnd-5_family-       1114 TTTTCTTACCTCGCGCTCGATGCCCTTGTTCCTTTTNCTTGTCAACACTG 1065

  scaffold7|siz     576897 TGGCAATTGGAGCTGTGGTGCCAAATTCAGCCTGGTGGCTGAGATATCCA 576946
                           v ? i  v v   i i      v i    v    ?v     v     iiv
C rnd-5_family-       1064 AGNCGATGGCAGCCGCGGTGCCCAGTTCATCCTGNGGGCTGCGATATTTC 1015

  scaffold7|siz     576947 CCATGGCGCGAACAGTGCAAAA-CAATTTAATTGA--------------- 576980
                                i       iviii  v -  v         ---------------
C rnd-5_family-       1014 CCATGACGCGAACGTCATAATATCATTTTAATTGAAAAGTCAGCAATGAA 965

  scaffold7|siz     576981 --------AAAAATTA------------TC--ACCTTGCGCTCGGCGCCC 577008
                           --------      i ------------  --    i   i i ii i  
C rnd-5_family-        964 ACATGGAAAAAAATCAAACNACATNTTTTCCTACCTCGCGTTTGATGTCC 915

  scaffold7|siz     577009 CTCATCCTTGTTGCTGTT--AAATTAGCATAGACCTG--AGCGGCAGGGC 577054
                           v vv  v  -  v  v i-- i   ii   i ---  --      i v  
C rnd-5_family-        914 ATGTTCATT-TTCCTTTCCAAGATTGACATGG---TGGCAGCGGCGGTGC 869

  scaffold7|siz     577055 CAAATTCATTATGGGGACTGAGATATACACTGTGGCGCGGACAGTGCAGA 577104
                            v       iv     i   v    ?viv i        v  i --  v 
C rnd-5_family-        868 CCAATTCATCCTGGGGGCTGTGATANTTCCCGTGGCGCGCACGG--CATA 821

  scaffold7|siz     577105 ACAATTTAATTGAAAAACTCAATAGCGAAGAAGCACAGCAAAAAAA-CAA 577153
                               v           i-   i i i    ---  ii iv     i- i 
C rnd-5_family-        820 ACAAATTAATTGAAAAG-TCAGTGGTGAAG---CATGGTTAAAAAGTCGA 775

  scaffold7|siz     577154 ACTCCATATTTTCTTACCTTGCGCTCGGCGCCCCTCATCCTTGTTGTTGT 577203
                              vv? v     ?     i   v iiii    v vvv vi v   i   
C rnd-5_family-        774 ACTAANTTTTTTCNTACCTCGCGATTAATGCCCATGTGCGCTTTTGCTGT 725

  scaffold7|siz     577204 TAGC-TGAACAGCGATGGGAGCGGCGGGGCCAAATTCATTTTGGGGGCTG 577252
                               - vi v -      v   ?    v   v       ii ?       
C rnd-5_family-        724 TAGCATCGAGA-CGATGGCAGCNGCGGTGCCCAATTCATCCTNGGGGCTG 676

  scaffold7|siz     577253 AGATTGGAGGGTTTGATTTGGACAGTAGCA-AAAGTCCATGGTGGATATG 577301
                                  i v      i      i i    -   v i   i     v   
C rnd-5_family-        675 AGATTGGGGCGTTTGACTTGGACGGCAGCAGAAATTTCATAGTGGAAATG 626

Matrix = 20p43g.matrix
Kimura (with divCpGMod) = 33.75
Transitions / transversions = 1.24 (138/111)
Gap_init rate = 0.08 (78 / 935), avg. gap size = 1.62 (126 / 78)


3267 6.40 0.23 1.42 scaffold7|size730406 577210 577637 (152937) rnd-1_family-237#Unknown 1 423 (156) m_b1036s001i36 187444

  scaffold7|siz     577210 AACAGCGATGGGAGCGGCGGGGCCAAATTCATTTTGGGGGCTGAGATTGG 577259
                                      ?                     v             i  
  rnd-1_family-          1 AACAGCGATGGNAGCGGCGGGGCCAAATTCATTATGGGGGCTGAGATCGG 50

  scaffold7|siz     577260 AGGGTTTGATTTGGACAGTAGCAAAAGTCCATGGTGGATATGATTAG-AA 577308
                                           i                              -i 
  rnd-1_family-         51 AGGGTTTGATTTGGACGGTAGCAAAAGTCCATGGTGGATATGATTAGTGA 100

  scaffold7|siz     577309 GATAGTAAGAATTTTTTTGGGAGGGGCAGCAAAAAATGTTCCTGTGATGG 577358
                               ------                    i        v v        
  rnd-1_family-        101 GATA------ATTTTTTTGGGAGGGGCAGCGAAAAATGTGCGTGTGATGG 144

  scaffold7|siz     577359 GATGTATTGCATGTCGGGGAGTTACTTTCCCGACAGGCCGTGACTAGGCT 577408
                                             i i   ?                         
  rnd-1_family-        145 GATGTATTGCATGTCGGGAAATTANTTTCCCGACAGGCCGTGACTAGGCT 194

  scaffold7|siz     577409 TTTTTGAAAAGAGCACAATATTAAGATCCTTAAGTCAGGGCCTTTCATTT 577458
                                     v     i   v                             
  rnd-1_family-        195 TTTTTGAAAATAGCACGATAATAAGATCCTTAAGTCAGGGCCTTTCATTT 244

  scaffold7|siz     577459 CCCAATAACAGTCAAACATAAATGTTATATAAGTAACTGTAGCACCCACA 577508
                                 v                    i i v                  
  rnd-1_family-        245 CCCAATTACAGTCAAACATAAATGTTACACATGTAACTGTAGCACCCACA 294

  scaffold7|siz     577509 CAAATAATAATTGAAGTATATTTATAGGAAGTACATGTAACCAAAGTTAA 577558
                                  ?                      i                   
  rnd-1_family-        295 CAAATAANAATTGAAGTATATTTATAGGAAATACATGTAACCAAAGTTAA 344

  scaffold7|siz     577559 GGGTCGATTAAATTGCTACTAACAGACTTAAGACTAATTGAACGTACAAG 577608
                               i                                 ?i    i     
  rnd-1_family-        345 GGGTTGATTAAATTGCTACTAACAGACTTAAGACTAATNAAACGCACAAG 394

  scaffold7|siz     577609 ATGTTAAAAAATCTGGGATAATATCCTTG 577637
                            i              iv  v  iii   
  rnd-1_family-        395 ACGTTAAAAAATCTGGATTATTACTTTTG 423

Matrix = 20p43g.matrix
Kimura (with divCpGMod) = 5.60
Transitions / transversions = 2.00 (18/9)
Gap_init rate = 0.02 (7 / 427), avg. gap size = 1.00 (7 / 7)


6338 12.01 0.80 3.05 scaffold7|size730406 577630 578634 (151940) rnd-1_family-225#Unknown 1912 2894 (0) m_b1036s001i37 187445

  scaffold7|siz     577630 TATCCTTGAATGAGTGGCTGGGGAAAGTAGTACACTCAATGTACACAGGG 577679
                                              i        ?  i     i            
  rnd-1_family-       1912 TATCCTTGAATGAGTGGCTAGGGAAAGTNGTGCACTCGATGTACACAGGG 1961

  scaffold7|siz     577680 TTCAAATAGGAGGTATATCCAAGTCTGTTATTCATCTTGTAGGGAATAAC 577729
                              i          i    v     ?    i v ?      ?        
  rnd-1_family-       1962 TTCGAATAGGAGGTGTATCGAAGTCNGTTACTAANCTTGTANGGAATAAC 2011

  scaffold7|siz     577730 TTGAGAGGAACCAAGATGATACTCAAACAACATTCTACTGCCCTTGCATG 577779
                            ?vv     i  i ii v      i          v   i         v
  rnd-1_family-       2012 TNTTGAGGAGCCGAAGTCATACTCGAACAACATTCGACTACCCTTGCATC 2061

  scaffold7|siz     577780 TTGAGGCAACGTCCAAAAGAGACTTGAATTTTGGATGCTGCGAGATGTTG 577829
                                                                   v         
  rnd-1_family-       2062 TTGAGGCAACGTCCAAAAGAGACTTGAATTTTGGATGCTGGGAGATGTTG 2111

  scaffold7|siz     577830 CTCAGATCATGAAGAGAAAGAGAATCAGGAGGCAAAGGAATAGCACGGCC 577879
                            ?  ?   ?                                   i     
  rnd-1_family-       2112 CNCANATCNTGAAGAGAAAGAGAATCAGGAGGCAAAGGAATAGCGCGGCC 2161

  scaffold7|siz     577880 ACTCCCTTCTGCATCCCCATCTTCAAATTTGTCTTCAACATTGAACTCAT 577929
                                                   v    ii  vi           v   
  rnd-1_family-       2162 ACTCCCTTCTGCATCCCCATCTTCTAATTCATCACCAACATTGAACACAT 2211

  scaffold7|siz     577930 CTTGAGTAGAATAGAAATCTGAGGGCAAAGGAGTAGCACGGCCACTCCTA 577979
                              v  i         v  v                         v    
  rnd-1_family-       2212 CTTCAGCAGAATAGAATTCAGAGGGCAAAGGAGTAGCACGGCCACACCTA 2261

  scaffold7|siz     577980 TCTGCTTCCTTGTCTTTGAATTCATCAACACAACTTAGGGAAAATGGTGG 578029
                                     i      v                          i i   
  rnd-1_family-       2262 TCTGCTTCCTCGTCTTTCAATTCATCAACACAACTTAGGGAAAACGATGG 2311

  scaffold7|siz     578030 CAAGTGAGTAGCTTGGCCACTCACATCTGCTTCACCATTCCCAATGCATT 578079
                                       ?i                      iv    iv     v
  rnd-1_family-       2312 CAAGTGAGTAGCNCGGCCACTCACATCTGCTTCACCGATCCCGTTGCATG 2361

  scaffold7|siz     578080 TTTCCATTATTATTCTCCTTTTTGCAGGAAGAACACTTGGTTGGACACTG 578129
                           v          v           v    i            i  i  v i
  rnd-1_family-       2362 ATTCCATTATTCTTCTCCTTTTTTCAGGGAGAACACTTGGTCGGGCAGTA 2411

  scaffold7|siz     578130 TAACCTGAGAGGAAACTTGGTTTCTTGGAGAGTTCTTGTGCGGGTTCCTC 578179
                           v         ?i?                        v ?         i
  rnd-1_family-       2412 GAACCTGAGANANAACTTGGTTTCTTGGAGAGTTCTTCTNCGGGTTCCTT 2461

  scaffold7|siz     578180 CAAGGCTACTTGAATATCCCTCTTGGAAATTGTCTGTCCAAAAGAACAGA 578229
                            i         v  i  ? ?   ii   v vi                  
  rnd-1_family-       2462 CGAGGCTACTTCAACATNCNTCTCAGAATTGATCTGTCCAAAAGAACAGA 2511

  scaffold7|siz     578230 ATGTACCTTTTTCTTGACATCAATGGC----GGTACATGTTCCTCCGGGT 578275
                           i     ?              i?    ----  v                
  rnd-1_family-       2512 GTGTACNTTTTTCTTGACATCGNTGGCAACTGGAACATGTTCCTCCGGGT 2561

  scaffold7|siz     578276 TGAAGTACTGGGGAACATTTCTTTTTGTCTATC-TGGATTTCATGCAAGA 578324
                                  ?i  ?                  iiv-  v             
  rnd-1_family-       2562 TGAAGTANCGGNGAACATTTCTTTTTGTCTGCAGTGCATTTCATGCAAGA 2611

  scaffold7|siz     578325 ACTGCGTGGTCTGCCAACGGTCGCCATAAAAGATTTGTTGATTGGAGGAT 578374
                                                ?     i iv       i           
  rnd-1_family-       2612 ACTGCGTGGTCTGCCAACGGTNGCCATGAGCGATTTGTCGATTGGAGGAT 2661

  scaffold7|siz     578375 TGTGA---GACATCGAGAGGATACGTACGCCAAAAATAATGGTTGATTGG 578421
                                ---i    i v?    i     i     v                
  rnd-1_family-       2662 TGTGATGGAACATTGCNAGGACACGTATGCCAACAATAATGGTTGATTGG 2711

  scaffold7|siz     578422 CAGATGGATCAAGAATCAAATCAATTCAGAATGTGGATCCAGCTATTGCA 578471
                            i i  i   iv               i  v    i  iv v       i
  rnd-1_family-       2712 CGGGTGAATCGCGAATCAAATCAATTCGGATTGTGAATTGATCTATTGCG 2761

  scaffold7|siz     578472 AAATATTGTTTGATAGTTCTTTGAAAAATTGTGATTTAATGATCAATTGG 578521
                                     i ?  ?       v               vv      ---
  rnd-1_family-       2762 AAATATTGTTCGNTANTTCTTTGCAAAATTGTGATTTAAGTATCAAT--- 2808

  scaffold7|siz     578522 GAGTATGCGAATCAATTATATCGAATCGGTTATGATGATACGATCGATTG 578571
                           -------------    ivi  v ?    iv i    i     v    v 
  rnd-1_family-       2809 -------------AATTGGGTCCANTCGGCGACGATGGTACGAGCGATGG 2845

  scaffold7|siz     578572 CGCTGCTTCGAATCAATGGAGATGGATTGGTCGGTAGCAATCGGTCGGTT 578621
                            iv  v        i i     -------------  i v   i  -   
  rnd-1_family-       2846 CAATGATTCGAATCGACGGAGA-------------AGTACTCGATC-GTT 2881

  scaffold7|siz     578622 GCGATCAATCGAT 578634
                               ivi      
  rnd-1_family-       2882 GCGACGGATCGAT 2894

Matrix = 20p43g.matrix
Kimura (with divCpGMod) = 10.67
Transitions / transversions = 1.34 (67/50)
Gap_init rate = 0.03 (33 / 1004), avg. gap size = 1.15 (38 / 33)

728 21.33 0.41 16.35 scaffold7|size730406 578510 578750 (151824) rnd-1_family-464#Unknown 146 353 (2) m_b1036s001i38 187445

  scaffold7|siz     578510 ATGATCAATTGGGAGTATGCGAATCAATTATATCGAATCGGTTATGATGA 578559
                            i  v i v  v  v  i    ?v ii  iv   v v    iv i    i
  rnd-1_family-        146 ACGAGCGAGTGCGATTACGCGANGCGGTTGGATCCACTCGGCGACGATGG 195

  scaffold7|siz     578560 TACGATCGATTGCGCTGCTTCGAATCAATGGAGATGGATTGGTCGGTAGC 578609
                                v         ? ?        i       v v i    v     -
  rnd-1_family-        196 TACGAGCGATTGCGCNGNTTCGAATCGATGGAGAAGTACTGGTAGGTAG- 244

  scaffold7|siz     578610 AATCGGTCGGTTGCGATCAATCGATTGATTGCAATGGATCGAATCGATGG 578659
                           ---------         i---------    i ?i      --------
  rnd-1_family-        245 ---------GTTGCGATCG---------TTGCGANAGATCGA-------- 268

  scaffold7|siz     578660 CAATGATACAAGTGATTGCTATTACTTGAAT-TGATTGGATCCACTCGGC 578708
                           ------   i  i  v   v     v-i   -  i v       v     
  rnd-1_family-        269 ------TACGAGCGAGTGCGATTACG-AAATGTGGTGGGATCCAGTCGGC 311

  scaffold7|siz     578709 GAGGATGATACGAGCAATTGCGCTGCTTTGAATCGATGGAGA 578750
                           i v    i       i     i v ?  i             
  rnd-1_family-        312 AACGATGGTACGAGCGATTGCACGGNTTCGAATCGATGGAGA 353

Matrix = 20p43g.matrix
Kimura (with divCpGMod) = 17.36
Transitions / transversions = 1.15 (23/20)
Gap_init rate = 0.15 (35 / 240), avg. gap size = 1.00 (35 / 35)

1286 15.65 0.98 20.12 scaffold7|size730406 578546 578953 (151621) rnd-1_family-236#Unknown 242 584 (66) m_b1036s001i39 187445

  scaffold7|siz     578546 ATCGGTTATGATGATACGATCGATTGCGCTGCTTCGAATCAATGGAGATG 578595
                                iv i    i     v       i ? ?        i       v 
  rnd-1_family-        242 ATCGGCGACGATGGTACGAGCGATTGCACNGNTTCGAATCGATGGAGAAG 291

  scaffold7|siz     578596 GATTGGTCGGTAGCAATCGGTCGGTTGCGATCAATCGATTGATTGCAATG 578645
                           ? i    v     ----------         i---------    i ?i
  rnd-1_family-        292 NACTGGTAGGTAG----------GTTGCGATCG---------TTGCGANA 322

  scaffold7|siz     578646 GATCGAATCGATGGCAATGATACAAGTGATTGCTATTACTTGAATTG--A 578693
                                 --------------   i  i  v   v     --   v  --i
  rnd-1_family-        323 GATCGA--------------TACGAGCGAGTGCGATTAC--GAAATGCGG 356

  scaffold7|siz     578694 TTGGATCCACTCGGCGAGGATGATACGAGCAATTGCGCTGCTTTGAATCG 578743
                                            v    i       i       ? ?  i      
  rnd-1_family-        357 TTGGATCCACTCGGCGACGATGGTACGAGCGATTGCGCNGNTTCGAATCG 406

  scaffold7|siz     578744 ATGGAGATGGATTGGTAGGTTGCGATCAGTCAGTTGCAATCAATCGATTG 578793
                                  v   i        -------  ---     i   ---------
  rnd-1_family-        407 ATGGAGAAGGACTGGTAGGT-------AG---GTTGCGATC--------- 437

  scaffold7|siz     578794 ATTGTGGTGGATCGAATTGATGGCGATGAAACGAGCGAGTGCAATTACAC 578843
                           -----    ---    -v   --    ---            i     i-
  rnd-1_family-        438 -----GGTG---CGAA-AGAT--CGAT---ACGAGCGAGTGCGATTACG- 472

  scaffold7|siz     578844 GAAT-CGATTGAATCCACTCGGCGACGATCATTTGAGCGATTGCGCTAGT 578892
                           i   -  i   i     ?           vi vi            ?i? 
  rnd-1_family-        473 AAATGCGGTTGGATCCANTCGGCGACGATGGTACGAGCGATTGCGCNGNT 522

  scaffold7|siz     578893 TGGAATCTATGGAGATGGATTGGTTGGTTGCGATCGGTCGGTTGGTGAGT 578942
                            v     v       v   i    v            vvii      ii 
  rnd-1_family-        523 TCGAATCGATGGAGAAGGACTGGTAGGTTGCGATCGGAAAATTGGTGGAT 572

  scaffold7|siz     578943 -GGTGAATTGAT 578953
                           - i vi      
  rnd-1_family-        573 CGATTGATTGAT 584

Matrix = 20p43g.matrix
Kimura (with divCpGMod) = 13.02
Transitions / transversions = 1.68 (32/19)
Gap_init rate = 0.18 (72 / 407), avg. gap size = 1.01 (73 / 72)


991 12.61 2.15 6.15 scaffold7|size730406 578921 579106 (151468) rnd-1_family-999#Unknown 7 185 (0) m_b1036s001i40 187446

  scaffold7|siz     578921 TGCGATCGGTCGGTTGGTGAGTG--GTGAATTGATCAAATTGCA--CAAG 578966
                                 v i -- ii        --i      i   i       -- i  
  rnd-1_family-          7 TGCGATGGAT--GCCGGTGAGTGTGATGAATTAATCGAATTGCAATCGAG 54

  scaffold7|siz     578967 TCAAAATCAGAGAATGTACTTGGCAACCCTGATCGGCAAAGTCTGAAAAT 579016
                               --  i      v          i i             v       
  rnd-1_family-         55 TCAA--TCGGAGAATCTACTTGGCAATCTTGATCGGCAAAGTGTGAAAAT 102

  scaffold7|siz     579017 TACAAGAACGCTATACTAGTAGCATACATAATACATAACATAGAAAATGA 579066
                                   i-      i i  ------ v          i i  i     
  rnd-1_family-        103 TACAAGAAT-CTATACCAATA------AGAATACATAACGTGGAGAATGA 145

  scaffold7|siz     579067 TTGGACAGAATTTGCTATGAAATGTAAGTTACACATGGAA 579106
                                        i  i                       
  rnd-1_family-        146 TTGGACAGAATTTACTGTGAAATGTAAGTTACACATGGAA 185

Matrix = 20p43g.matrix
Kimura (with divCpGMod) = 10.92
Transitions / transversions = 4.50 (18/4)
Gap_init rate = 0.07 (13 / 185), avg. gap size = 1.15 (15 / 13)


2362 10.53 0.55 0.00 scaffold7|size730406 579059 579419 (151155) C rnd-1_family-525#Unknown (47) 363 1 m_b1036s001i41 187447

  scaffold7|siz     579059 GAAAATGATTGGACAGAATTTGCTATGAAATGTAAGTTACACATGGAACG 579108
                             i                  i  i                         
C rnd-1_family-        363 GAGAATGATTGGACAGAATTTACTGTGAAATGTAAGTTACACATGGAACG 314

  scaffold7|siz     579109 TTTCCTTAAGAACAGACAGATAATTATTGTAAAGTAGAGAGAGACATAAG 579158
                               v v   v            v   v       v              
C rnd-1_family-        313 TTTCATGAAGTACAGACAGATAAATATAGTAAAGTTGAGAGAGACATAAG 264

  scaffold7|siz     579159 TACAATTACTACACTTCAGATTATATGGTACCATATGGCTCTCTGACTAA 579208
                                v     v i       ?iv      v    ?      v       
C rnd-1_family-        263 TACAAATACTAGATTTCAGATNGAATGGTAACATANGGCTCTATGACTAA 214

  scaffold7|siz     579209 GAGAATGTACAAAGGTTTGAAA-AAAAAAAGATTACTTAAAATTAATTAG 579257
                              i  v     ?  i      -                  v     vv 
C rnd-1_family-        213 GAGGATTTACAANGGCTTGAAAGAAAAAAAGATTACTTAAACTTAATGTG 164

  scaffold7|siz     579258 ACATCTTACTTATACTCTTTAATCCAACATACAGAAAATATGTATACACA 579307
                             ii       iv v                v   v             i
C rnd-1_family-        163 ACGCCTTACTTGAAGTCTTTAATCCAACATAGAGATAATATGTATACACG 114

  scaffold7|siz     579308 AAATATATGTAACTCATATTATATCGCAGAACAGTACACTTACGAGGATT 579357
                                 ?       v                 i vi          i   
C rnd-1_family-        113 AAATATNTGTAACTAATATTATATCGCAGAACGGAGCACTTACGAGAATT 64

  scaffold7|siz     579358 GTCAGTGTGACTAAAATTTATTATCTATCTAACT-ACAACCTCTGACTTA 579406
                             v  i                            -               
C rnd-1_family-         63 GTGAGCGTGACTAAAATTTATTATCTATCTAACTAACAACCTCTGACTTA 14

  scaffold7|siz     579407 CGGGCTTTCAGAC 579419
                                 i      
C rnd-1_family-         13 CGGGCTCTCAGAC 1

Matrix = 20p43g.matrix
Kimura (with divCpGMod) = 10.31
Transitions / transversions = 0.73 (16/22)
Gap_init rate = 0.01 (2 / 360), avg. gap size = 1.00 (2 / 2)


3214 10.06 7.58 0.19 scaffold7|size730406 579421 579908 (150666) rnd-5_family-1998#DNA/PIF-Harbinger 2552 3075 (1) m_b1036s001i42 187448

  scaffold7|siz     579421 TGGTTGATGAGGACGGCCATAAGCCATCATAGGGTCAGGAGGGGGTTCTT 579470
                                                    i    i  i  i        i    
  rnd-5_family-       2552 TGGTTGATGAGGACGGCCATAAGCCGTCATGGGATCGGGAGGGGGCTCTT 2601

  scaffold7|siz     579471 CATTTTGGTGAGTATCAGGATCACTGTTAGCAGCGACTCCGTCTGTACCA 579520
                                  ?i   i   v                  i v            
  rnd-5_family-       2602 CATTTTGNCGAGCATCTGGATCACTGTTAGCAGCGGCGCCGTCTGTACCA 2651

  scaffold7|siz     579521 ATGGTGGACAGGGATTCAGAAGCAGGGGGAATGCTCGCCATATTTGGATA 579570
                                   v                          vi             
  rnd-5_family-       2652 ATGGTGGAAAGGGATTCAGAAGCAGGGGGAATGCTGACCATATTTGGATA 2701

  scaffold7|siz     579571 G-----------TTCCTCCTCACCACTGAGATGGAGATCAGACATGGATG 579609
                            -----------            iv- v          i          
  rnd-5_family-       2702 GACCCCACCCTGTTCCTCCTCACCGA-GCGATGGAGATCGGACATGGATG 2750

  scaffold7|siz     579610 ATTATAATGTGAGGTGGATTGTTGTTGTTGTTTA-------GACAC---- 579648
                             v v    v                    ?   -------     ----
  rnd-5_family-       2751 ATAAAAATGAGAGGTGGATTGTTGTTGTTGNTTAATGAGAAGACACCATC 2800

  scaffold7|siz     579649 --AGATAA------GTGCCACA----ATG-TATGCATGTGTGTT--TTAG 579683
                           -- i    ------ i  i  i----i  -  i   i       -- i  
  rnd-5_family-       2801 GCAAATAATTAGACGCGCTACGTGTTGTGCTACGCACGTGTGTTATTCAG 2850

  scaffold7|siz     579684 TGCTGTGTTTTAATAGAGTTTCTTTGGGGGTAGCCGCAGCTCCATTCAGG 579733
                                          i               i               i  
  rnd-5_family-       2851 TGCTGTGTTTTAATAAAGTTTCTTTGGGGGTGGCCGCAGCTCCATTCGGG 2900

  scaffold7|siz     579734 GGGTAGGTGCAAGAGGGGTGGTCTGCTGACCCTGAAAAACATTTTGTAGA 579783
                                                           i       v     i   
  rnd-5_family-       2901 GGGTAGGTGCAAGAGGGGTGGTCTGCTGACCCCGAAAAACTTTTTGCAGA 2950

  scaffold7|siz     579784 GCTGGGTAGCTGCGAGCACCTTTTTCTTTGTGTCACAGGAGCTGCGGGCA 579833
                                                        i    i i             
  rnd-5_family-       2951 GCTGGGTAGCTGCGAGCACCTTTTTCTTTATGTCGCGGGAGCTGCGGGCA 3000

  scaffold7|siz     579834 CGTCGGATGACGGACAGAGCGTACCCACAGCTACCTAAACTCATCCAAAA 579883
                            v     i                  i         vii           
  rnd-5_family-       3001 CCTCGGACGACGGACAGAGCGTACCCGCAGCTACCTCGGCTCATCCAAAA 3050

  scaffold7|siz     579884 GCACTCAAAAAGTTTACAGTAGACC 579908
                           ? i  ?vi ? ?vi ?  i      
  rnd-5_family-       3051 NCGCTNCGANANACTNCAATAGACC 3075

Matrix = 20p43g.matrix
Kimura (with divCpGMod) = 7.19
Transitions / transversions = 2.50 (35/14)
Gap_init rate = 0.02 (9 / 487), avg. gap size = 4.22 (38 / 9)


375 6.52 0.00 0.00 scaffold7|size730406 579936 579981 (150593) rnd-1_family-1302#Unknown 55 100 (102) m_b1036s001i43 187449

  scaffold7|siz     579936 TACGAGCTGAGTACGTATGGCCATTTTGTGCACGCCACTAAAAAAT 579981
                             i ii                                 ?      
  rnd-1_family-         55 TATGGACTGAGTACGTATGGCCATTTTGTGCACGCCACTNAAAAAT 100

Matrix = 20p43g.matrix
Kimura (with divCpGMod) = 7.16
Transitions / transversions = 1.00 (3/0)
Gap_init rate = 0.00 (0 / 45), avg. gap size = 0.0 (0 / 0)


781 10.87 7.84 3.77 scaffold7|size730406 579979 580131 (150443) C rnd-1_family-627#Unknown (72) 961 803 m_b1036s001i44 187450

  scaffold7|siz     579979 AATGGTGTGTGTCCCAGGTAATTTTCGA-------ACAAAAAAAATCGCC 580021
                                v          v           -------         v     
C rnd-1_family-        961 AATGGGGTGTGTCCCATGTAATTTTCGATGGTAGCACAAAAAAATTCGCC 912

  scaffold7|siz     580022 TGACGGTACAATAACAAAGAGATC---TAACGTCCCCACATCATGTGGGA 580068
                                v  v  ----        v--- v                     
C rnd-1_family-        911 TGACGTTAAAA----AAAGAGATAAAATCACGTCCCCACATCATGTGGGA 866

  scaffold7|siz     580069 CAACATTGA--TGACCACCGAACACAAGCAGCCCGCCTCTTGCCTTTATG 580116
                                 i  --i    i            i    vv v     ??    i
C rnd-1_family-        865 CAACATCGACGCGACCGCCGAACACAAGCGGCCCCGCACTTGCNNTTATA 816

  scaffold7|siz     580117 CAGATCGAACACGTA 580131
                                 --    i  
C rnd-1_family-        815 CAGATC--ACACATA 803

Matrix = 20p43g.matrix
Kimura (with divCpGMod) = 9.09
Transitions / transversions = 0.60 (6/10)
Gap_init rate = 0.06 (9 / 152), avg. gap size = 2.00 (18 / 9)


5882 8.79 0.39 0.00 scaffold7|size730406 581626 582387 (148187) C rnd-1_family-164#Unknown (819) 765 1 m_b1036s001i45 187451

  scaffold7|siz     581626 CTACAATAGGTTTATTGTTGTGTAAAGTTGTCGGTGCCATGTCCGACATG 581675
                              v   v                       i                  
C rnd-1_family-        765 CTAAAATTGGTTTATTGTTGTGTAAAGTTGTTGGTGCCATGTCCGACATG 716

  scaffold7|siz     581676 GCGTAACTGGCCGAAGCCGCCCACAGCCCACACCATCAA-GGAACCCTCT 581724
                               v                      i         i -          
C rnd-1_family-        715 GCGTCACTGGCCGAAGCCGCCCACAGCTCACACCATCGACGGAACCCTCT 666

  scaffold7|siz     581725 GCTAGAGCCGTCCGAGTGGAAGATCTTGCTCCCTCCACCTCTTTTCTTTG 581774
                            v        ?         i     i                i      
C rnd-1_family-        665 GATAGAGCCGNCCGAGTGGAGGATCTCGCTCCCTCCACCTCTTCTCTTTG 616

  scaffold7|siz     581775 TCCTTTTGTGCCCTATTAATATTGGTTGGTTGTTGTGTTCTTTTGTTGAC 581824
                            i    i      iiv                              i   
C rnd-1_family-        615 TTCTTTCGTGCCCCGGTAATATTGGTTGGTTGTTGTGTTCTTTTGTCGAC 566

  scaffold7|siz     581825 CATGATGATGCCATGTCTGTTGCCATATCTGCTACGGCAGCATCACTGTA 581874
                           vi   i                       i vi        i    i  v
C rnd-1_family-        565 AGTGACGATGCCATGTCTGTTGCCATATCCGACACGGCAGCGTCACCGTC 516

  scaffold7|siz     581875 TACCGTCTAAAGCCCCCAAAGGTTCACGTCATCCTCATCACTCGCCTGAA 581924
                                                                i        ?   
C rnd-1_family-        515 TACCGTCTAAAGCCCCCAAAGGTTCACGTCATCCTCACCACTCGCCNGAA 466

  scaffold7|siz     581925 CCCTCTGATAGAGCCAACCAAGTGGAGGGTCTCTCATTCACTACACCTTT 581974
                                          i   i  i            i   i  v       
C rnd-1_family-        465 CCCTCTGATAGAGCCGACCGAGCGGAGGGTCTCTCGTTCGCTCCACCTTT 416

  scaffold7|siz     581975 TCTCTTTCT--TCTTCCGTCTTCTGGGTCCCGTTTGTGGTCTTTTACAAG 582022
                                i   --            i        v      i     v    
C rnd-1_family-        415 TCTCTCTCTCTTCTTCCGTCTTCCGGGTCCCGGTTGTGGCCTTTTCCAAG 366

  scaffold7|siz     582023 TGGTTGGTTGTTGTATAATGTTGTTGATGGCAACAAGTGGCGATTCCATG 582072
                                                          i  i    i          
C rnd-1_family-        365 TGGTTGGTTGTTGTATAATGTTGTTGATGGCGACGAGTGACGATTCCATG 316

  scaffold7|siz     582073 TCCGACATGTCATCACCGTTCGAAGCCGTCAACAGTTCACACCATTGACG 582122
                                    v i      vi        i v    i         i    
C rnd-1_family-        315 TCCGACATGGCGTCACCGGCCGAAGCCGCCCACAGCTCACACCATCGACG 266

  scaffold7|siz     582123 GATCCCCCTCCTCTACAGCAACCCTAACGACGCAGACGCATGCCCTTAGA 582172
                             v                ii   v                         
C rnd-1_family-        265 GAACCCCCTCCTCTACAGCGGCCCAAACGACGCAGACGCATGCCCTTAGA 216

  scaffold7|siz     582173 AACAACCGAGTGGGTTGTCTTTCTCTCAACGTGGCCTGGTTGGTTTTTGT 582222
                                     i    i     i                       v    
C rnd-1_family-        215 AACAACCGAGCGGGTCGTCTTCCTCTCAACGTGGCCTGGTTGGTTGTTGT 166

  scaffold7|siz     582223 ATAATGTTGTTGTTGTTGACGAGTCACGATGCCATGTCCGACATGTCATC 582272
                                       vi vi       v                         
C rnd-1_family-        165 ATAATGTTGTTGACGGCGACGAGTGACGATGCCATGTCCGACATGTCATC 116

  scaffold7|siz     582273 ACCGTTCGAAGCCGCCAACAACTCACACCATCGACCGAACCCCCTCCTCT 582322
                                               i                             
C rnd-1_family-        115 ACCGTTCGAAGCCGCCAACAGCTCACACCATCGACCGAACCCCCTCCTCT 66

  scaffold7|siz     582323 ACAGCAGTCCAAAAAACGCATGCCCCTAGCAGAACGGAGCGGGTCATCTT 582372
                                  i                                          
C rnd-1_family-         65 ACAGCAGCCCAAAAAACGCATGCCCCTAGCAGAACGGAGCGGGTCATCTT 16

  scaffold7|siz     582373 CTTTTGGAGGCAATG 582387
                            i      vi  i  
C rnd-1_family-         15 CCTTTGGACACAGTG 1

Matrix = 20p43g.matrix
Kimura (with divCpGMod) = 6.22
Transitions / transversions = 2.19 (46/21)
Gap_init rate = 0.00 (2 / 761), avg. gap size = 1.50 (3 / 2)

1101 14.55 7.11 2.26 scaffold7|size730406 582209 582419 (148155) C rnd-1_family-164#Unknown (1219) 365 145 m_b1036s001i46 187451

  scaffold7|siz     582209 TGGTTGGTTTTTGTATAATGTTGTTGTTGTTGACGAGTCACGATGCCATG 582258
                                    v                v  vi       v     v     
C rnd-1_family-        365 TGGTTGGTTGTTGTATAATGTTGTTGATGGCGACGAGTGACGATTCCATG 316

  scaffold7|siz     582259 TCCGACATGTCATCACCGTTCGAAGCCGCCAACAACTCACACCATCGACC 582308
                                    v i      vi          v   i              v
C rnd-1_family-        315 TCCGACATGGCGTCACCGGCCGAAGCCGCCCACAGCTCACACCATCGACG 266

  scaffold7|siz     582309 GAACCCCCTCCTCTACAGCAGTCCAAA------AAACGCATGCCCCTAGC 582352
                                              i i     ------ i          i   v
C rnd-1_family-        265 GAACCCCCTCCTCTACAGCGGCCCAAACGACGCAGACGCATGCCCTTAGA 216

  scaffold7|siz     582353 AG-AACGGAGCGGGTCATCTTCTTTTGGAGGCAATGCG---TTGTT-GTT 582397
                            i-   v         i     i i -----   i i --- v   -   
C rnd-1_family-        215 AACAACCGAGCGGGTCGTCTTCCTCT-----CAACGTGGCCTGGTTGGTT 171

  scaffold7|siz     582398 GTTGT----TGTTGTTGGTGGTGCCG 582419
                                ----        ii  i v  
C rnd-1_family-        170 GTTGTATAATGTTGTTGACGGCGACG 145

Matrix = 20p43g.matrix
Kimura (with divCpGMod) = 12.51
Transitions / transversions = 1.31 (17/13)
Gap_init rate = 0.05 (10 / 210), avg. gap size = 2.00 (20 / 10)


2505 4.52 5.81 0.00 scaffold7|size730406 582485 582794 (147780) C rnd-1_family-1331#Unknown (0) 359 32 m_b1036s001i47 187452

  scaffold7|siz     582485 GGTCATCGTACATCATGTGGGCGGGTGTGCAGTACAGCGAGGG------- 582527
                               i                                      -------
C rnd-1_family-        359 GGTCGTCGTACATCATGTGGGCGGGTGTGCAGTACAGCGAGGGAGCAGCG 310

  scaffold7|siz     582528 ----TACAGCGAGGACAACAATCAAATGGGACGTGTCATGCAATAGCCGT 582573
                           ----                          i          i     v  
C rnd-1_family-        309 AGGGTACAGCGAGGACAACAATCAAATGGGGCGTGTCATGCGATAGCAGT 260

  scaffold7|siz     582574 GAAATTAATTTCTCATACAAAAAAGCGTGCGCCCATCGAGTTTC------ 582617
                                                          v            ------
C rnd-1_family-        259 GAAATTAATTTCTCATACAAAAAAGCGTGCGACCATCGAGTTTCGAGATG 210

  scaffold7|siz     582618 -AAAACACCCCATGGTCAACATTTTGTCTAACAGGGCGCAGATGCACTTA 582666
                           -  v                                   i          
C rnd-1_family-        209 GAACACACCCCATGGTCAACATTTTGTCTAACAGGGCGCGGATGCACTTA 160

  scaffold7|siz     582667 CGATTTAAATTGCCCACTAGGGGAACCTATGTCCCATGCACGTGGGACCA 582716
                                     i  i    i                               
C rnd-1_family-        159 CGATTTAAATCGCTCACTGGGGGAACCTATGTCCCATGCACGTGGGACCA 110

  scaffold7|siz     582717 TACAATTGACCATCTCAGTGTTTGACGGGAGTTGACCGGCTTCGTGTTTG 582766
                                           i                   v             
C rnd-1_family-        109 TACAATTGACCATCTCGGTGTTTGACGGGAGTTGACGGGCTTCGTGTTTG 60

  scaffold7|siz     582767 ATGGTGGACTGGGTGTTACGGACGATCT 582794
                                    v          v       
C rnd-1_family-         59 ATGGTGGACGGGGTGTTACGCACGATCT 32

Matrix = 20p43g.matrix
Kimura (with divCpGMod) = 3.13
Transitions / transversions = 1.33 (8/6)
Gap_init rate = 0.01 (4 / 309), avg. gap size = 4.50 (18 / 4)


282 26.38 1.09 1.09 scaffold7|size730406 582772 582863 (147711) rnd-5_family-2093#Unknown 71 162 (1543) m_b1036s001i48 187453

  scaffold7|siz     582772 GGACT-GGGTGTTACGGACGATCTGTTGCAGCTAATCCTGGGACAACCCA 582820
                                -    v  vi i i v v  i-i                 v   v
  rnd-5_family-         71 GGACTAGGGTTTTTTGAATGTTGTGC-ACAGCTAATCCTGGGACACCCCC 119

  scaffold7|siz     582821 GAGTCCCGGGACTCTGGAGATGCCAACTCCATAGTCCTGGGAC 582863
                           v      i     vv    v i vv  i ii      ii    
  rnd-5_family-        120 TAGTCCCAGGACTAAGGAGCTACACACCCTGTAGTCCCAGGAC 162

Matrix = 20p43g.matrix
Kimura (with divCpGMod) = 32.83
Transitions / transversions = 1.00 (12/12)
Gap_init rate = 0.02 (2 / 91), avg. gap size = 1.00 (2 / 2)


756 13.87 1.45 0.72 scaffold7|size730406 582790 582927 (147647) C rnd-5_family-2093#Unknown (1060) 645 507 m_b1036s001i49 187454

  scaffold7|siz     582790 GATCTGTTGCAGCTAATCCTGGGACAACCCAGAGTCCCGGGACTCTGGAG 582839
                             v        v   v v        i                     v 
C rnd-5_family-        645 GAGCTGTTGCACCTACTACTGGGACAGCCCAGAGTCCCGGGACTCTGGTG 596

  scaffold7|siz     582840 ATGCCAACTCCATAGTCCTGGGACACCTGGATACCAAATATAC-TA-ACT 582887
                              v  ?    i      i                 vv v   -  -   
C rnd-5_family-        595 ATGACANCTCCGTAGTCCCGGGACACCTGGATACCATTTCTACTTATACT 546

  scaffold7|siz     582888 TTTAGACATAAAGAATAACTAATTCTAACTTATATACCAA 582927
                                    i       vi v -        v  v  v  
C rnd-5_family-        545 TTTAGACATGAAGAATATTTCA-TCTAACTTTTAGACAAA 507

Matrix = 20p43g.matrix
Kimura (with divCpGMod) = 13.89
Transitions / transversions = 0.36 (5/14)
Gap_init rate = 0.02 (3 / 137), avg. gap size = 1.00 (3 / 3)


13 12.25 8.33 4.00 scaffold7|size730406 582941 582988 (147586) (ATCAC)n#Simple_repeat 1 50 (0) m_b1036s252i0 187455

  scaffold7|siz     582941 ATCAC-CCAGCATCAGATCACATCTCA--ACAACACATC-CATCAACTTC 582986
                                -i  -     v        v  --   v      -    -  v  
  (ATCAC)n#Simp          1 ATCACATCA-CATCACATCACATCACATCACATCACATCACATC-ACATC 48

  scaffold7|siz     582987 AC 582988
                             
  (ATCAC)n#Simp         49 AC 50

Matrix = Unknown
Transitions / transversions = 0.25 (1/4)
Gap_init rate = 0.11 (5 / 47), avg. gap size = 1.20 (6 / 5)


1472 22.58 4.05 4.26 scaffold7|size730406 583453 583970 (146604) scaffold48|size790669_(dbseq-nr_312)_[447640,453418]#LTR/Copia 2121 2637 (3142) m_b1036s001i50 187456

  scaffold7|siz     583453 TCTGCGACAACGACTGCAGGGTGGTCTTCGACAAGACCACTGTCACCGTC 583502
                                     i i    v i  vv        ivv vii i         
  scaffold48|si       2121 TCTGCGACAATGGCTGCCGAGTTCTCTTCGACGCCAATGCCGTCACCGTC 2170

  scaffold7|siz     583503 TTCGCCAA---CAACGGCTCCACTCTTCTCCAAGGCTGGCGTGAGCAA-- 583547
                               v   ---    ii     ii  v        v     v  --  --
  scaffold48|si       2171 TTCGACAAGAGCAACAACTCCATCCTGCTCCAAGGGTGGCGGGA--AACT 2218

  scaffold7|siz     583548 ACCGGCACCAAGCTATGGCGGTTTTCTCTCATCCCCAA---CCAACAGGT 583594
                             v   i    i  v     v  i  i  iv v  vi ---   v vv i
  scaffold48|si       2219 ACGGGCGCCAAACTCTGGCGCTTCTCCCTTCTACCAGAAGACCACCCTGC 2268

  scaffold7|siz     583595 CTCACCCA------ACCTGGCCTCCCAAACCCCCATGGCTCTCAGTGCCC 583638
                            i     v------  vi      v ------       i    i   vv
  scaffold48|si       2269 CCCACCCCCAGCACACACGGCCTCGC------CCATGGCCCTCAATGCAG 2312

  scaffold7|siz     583639 GTGATCTCCCCAGCGTGGGTGCCCTTGTGCACTACCTGCATGCAGCAGCC 583688
                            i  ii v          -i     i  v        v  i     v  v
  scaffold48|si       2313 GCGACTTGCCCAGCGTGG-CGCCCTCGTCCACTACCTCCACGCAGCCGCA 2361

  scaffold7|siz     583689 GGCTTCCCCGTCAAGGCAACCTGGCTAGCCGCCATCAAGGCAGGCAACTA 583738
                                         iv v        v  i  v     v  v        
  scaffold48|si       2362 GGCTTCCCCGTCAAATCCACCTGGCTTGCTGCAATCAACGCCGGCAACTA 2411

  scaffold7|siz     583739 CGCCAGTTGGCCAGGCCTCACCCACGCCAACGCCTCCAAGCACTGCCCGT 583788
                                 i     v         i          v     ii       vv
  scaffold48|si       2412 CGCCAGCTGGCCCGGCCTCACCTACGCCAACGCATCCAAATACTGCCCCG 2461

  scaffold7|siz     583789 CCTGCGACGAAACCATCAAGGGGCATCTCACGCAGGTCCGCCAGGGCATT 583838
                           v v  ivv       i   i  v  i    v   iii   v  i  vv i
  scaffold48|si       2462 ACAGCATGGAAACCACCAAAGGCCACCTCAAGCAAACCCGACAAGGACTC 2511

  scaffold7|siz     583839 CGCTCCACCAAGACCAAACCCCCGAAGGACACCTCACCGCCATTTCC-CT 583887
                                      i     i  i  v   ----  i -  v  v    i-  
  scaffold48|si       2512 CGCTCCACCAAAACCAAGCCTCCCAAG----CCCC-CCTCCCTTTCTACT 2556

  scaffold7|siz     583888 CTCCCACC--CCTCCTGCAGCCACCAAAGAACTCCAC----CTGTGGGAC 583931
                           i v  v  --  i   -  i-   -- i  i      ---- ii ---- 
  scaffold48|si       2557 TTGCCTCCAACCCCCT-CAA-CAC--AGGAGCTCCACGTCACCAT----C 2598

  scaffold7|siz     583932 GAACCCGTCAGCAAACTCTTCACCGACAACATGGGTCGC 583970
                                 i            v       i       v   
  scaffold48|si       2599 GAACCCATCAGCAAACTCTACACCGACGACATGGGGCGC 2637

Matrix = 20p43g.matrix
Kimura (with divCpGMod) = 24.68
Transitions / transversions = 1.04 (57/55)
Gap_init rate = 0.06 (29 / 517), avg. gap size = 1.48 (43 / 29)


374 23.08 0.00 0.96 scaffold7|size730406 583970 584074 (146500) scaffold270|size483417_(dbseq-nr_598)_[436369,441598]#LTR/Copia 3293 3396 (1834) m_b1036s001i51 187457

  scaffold7|siz     583970 CGCCGGTCCTGGACCACAAAACCGGCGAATTACTGGAATACCGTCAACTC 584019
                                -  v v   v    v  i     v ivi          v  v   
  scaffold270|s       3293 CGCCG-TCATCGACAACAACACTGGCGACTCTTTGGAATACCGACATCTC 3341

  scaffold7|siz     584020 ATCAAGCACACTAAGCACAAAGACATCTGGAGCTCCTCCTACGCCAAGGA 584069
                                   iv v   i       v        i v vv   i     vi 
  scaffold270|s       3342 ATCAAGCATCCAAAGTACAAAGAAATCTGGAGTTGCAGCTATGCCAACAA 3391

  scaffold7|siz     584070 ACTCG 584074
                           i    
  scaffold270|s       3392 GCTCG 3396

Matrix = 20p43g.matrix
Kimura (with divCpGMod) = 27.59
Transitions / transversions = 0.60 (9/15)
Gap_init rate = 0.01 (1 / 104), avg. gap size = 1.00 (1 / 1)


5891 23.87 2.24 0.96 scaffold7|size730406 584043 585692 (144882) scaffold48|size790669_(dbseq-nr_312)_[447640,453418]#LTR/Copia 3887 5557 (222) m_b1036s001i52 187456

  scaffold7|siz     584043 CATCTGGAGCTCCTCCTACGCCAAGGAACTCGGGCGCCTTTGCCAAGGCT 584092
                            i      i vvv        v  v        i     v         -
  scaffold48|si       3887 CGTCTGGAACAAATCCTACGCAAACGAACTCGGACGCCTATGCCAAGGC- 3935

  scaffold7|siz     584093 TCACCGGCACCACTCCAA-------CCAACAAACCTGTCCATGGCACCGA 584135
                           -- i   -ii  vv    ------- iiiv  i vv   v v  v     
  scaffold48|si       3936 --ATCGG-GTCAAACCAAGAAGGTGCTGGAAAGCGGGTCGAAGGAACCGA 3982

  scaffold7|siz     584136 CACATTCCACGTCATCAACTTCTCCGATATTCCACCCGACCGGCTCAAAG 584185
                              v   i    ii  i   v ivv  i  i  vv i     i v     
  scaffold48|si       3983 CACCTTCTACGTTGTCGACTACCAAGACATCCCTGCTGACCGACGCAAAG 4032

  scaffold7|siz     584186 AAGTCTGCTACAGCAACGTAGTATGCAAGGTCCGGCCCGAGAAGGACGAT 584235
                             i  vvv    v   v  i  v     i  v  i  v  i  iiv   i
  scaffold48|si       4033 AAATCACATACACCAAGGTGGTCTGCAAAGTGCGACCAGAAAAAACCGAC 4082

  scaffold7|siz     584236 CCCGACCGCACTAGAATCACCATAGCGGGCAACCGCATCTGCTACCCAGG 584285
                              i    v  vv v        v vv        v              
  scaffold48|si       4083 CCCAACCGAACACGCATCACCATTGGTGGCAACCGAATCTGCTACCCAGG 4132

  scaffold7|siz     584286 TGACGTAGGAACCAAAACCGCCCCACTTGAACTCGTCAAACTCATGCTCA 584335
                           v     v  v  v           ii v           i      v v 
  scaffold48|si       4133 AGACGTCGGCACAAAAACCGCCCCGTTAGAACTCGTCAAGCTCATGATAA 4182

  scaffold7|siz     584336 ACAGCGTCCTCTCCAGACGAGGTGCCAAGTTCTGCACCTTCGACATTTCC 584385
                               ii        v v viii   vv i  i     v         v v
  scaffold48|si       4183 ACAGTATCCTCTCCCGCCCGAATGCACAATTTTGCACATTCGACATTGCA 4232

  scaffold7|siz     584386 AATTTCTACCTTCAAACTCCCCTAGACCGCCCAGAGTACATCAAAATCAA 584435
                             i        iviv  v     v        v  i   i  viv   vi
  scaffold48|si       4233 AACTTCTACCTCGGCACACCCCTCGACCGCCCCGAATACGTCCGCATCCG 4282

  scaffold7|siz     584436 GATAACCGACATCCCGCAGGAATTCATCAACGAATCCAACCTCCTCCACC 584485
                           vv iiv    i    v  i  i      i      v       vi     
  scaffold48|si       4283 CCTGGACGACGTCCCTCAAGAGTTCATCGACGAATACAACCTCACCCACC 4332

  scaffold7|siz     584486 ATGTCCACCATGGCTGGGTCTACTTCGAAATCCGCAAAGGAATCTACGGC 584535
                            i   vivv i  i            i     vv viv  vi i     v
  scaffold48|si       4333 ACGTCAGGGACGGTTGGGTCTACTTCAAAATCGTCCGCGGCGTTTACGGA 4382

  scaffold7|siz     584536 CTCCCACAGTCAGGCATCCTGGCACAAA-AACTCCTCGCCGACCGCCTTG 584584
                             i  v  i  v  v  i     -   v-    i    vvi v ii  ii
  scaffold48|si       4383 CTTCCCCAATCCGGAATTCTGGC-CAACCAACTTCTCGAAAAACATCTCA 4431

  scaffold7|siz     584585 CCCAAAAGGGCTACTACCAATGCGAATGC-ACACCAGGTCTCTGGCGACA 584633
                           v vv ivi            i-i i    -  v  v  i  v     v  
  scaffold48|si       4432 ACGCAGCAGGCTACTACCAAC-TGGATGCCACTCCCGGCCTATGGCGTCA 4480

  scaffold7|siz     584634 CAAGTGGCGACCCATCATGTTCACCCTCATAGTGGACGACTTTGGGGTCG 584683
                              i         i                            i     i 
  scaffold48|si       4481 CAAATGGCGACCCGTCATGTTCACCCTCATAGTGGACGACTTCGGGGTTG 4530

  scaffold7|siz     584684 AATACGTCGGCGAACAACACGCTCACCACCTCCGCGACACGATAAAGGAA 584733
                                  i     v     i  ivv      i  v     v  v   v  
  scaffold48|si       4531 AATACGTTGGCGACCAACATGCCATCCACCTTCGAGACACCATCAAGCAA 4580

  scaffold7|siz     584734 TTCTACAACCTCACTGAAAACTGGGAGGGCAACCTCTACGCCGGCATCAA 584783
                           iv    i       i         i     i i                 
  scaffold48|si       4581 CACTACGACCTCACCGAAAACTGGAAGGGCGATCTCTACGCCGGCATCAA 4630

  scaffold7|siz     584784 CCTCGCCTGGGACTACACCAAGCGCACCTGTCGCCTCTCCATGGAAGACT 584833
                                i    i      vvv i  v            v v     v  v 
  scaffold48|si       4631 CCTCGTCTGGAACTACAAGCAACGAACCTGTCGCCTCACAATGGACGAAT 4680

  scaffold7|siz     584834 ACATCGACACCGTGCTCACCAAATATAACC------TCCAGAAACCCAAG 584877
                                 vv  v  v   vi      i  i ------   vv   ---  i
  scaffold48|si       4681 ACATCGCAACAGTCCTCCTCAAATACAATCATCCCATCCCCAAA---AAA 4727

  scaffold7|siz     584878 CGACCAGTCCTCTCTCCGTACAAGGCTGCTCCTATCACTTATGGTGCCAA 584927
                               v ---     i  v v   i  v  v  iv   vi vi        
  scaffold48|si       4728 CGACAA---CTCTCCCCTTCCAAAGCAGCACCCCTCAACTTCGGTGCCAA 4774

  scaffold7|siz     584928 AATCCAGTACACTGCCGAGACCGACACTTCC--CCAGCCCTTGATGCGCT 584975
                             ii  i v    v v  vivv     ivv --  --       i  vvv
  scaffold48|si       4775 AACTCAATTCACTCCAGATGAAGACACCAGCGACC--CCCTTGACGCTGA 4822

  scaffold7|siz     584976 TGGCATCAAACGCGTTCAAGGCATCGTGGGTGCCCTTCTCTACTATGCAC 585025
                           i           i  i           v  v     v  i     i  vv
  scaffold48|si       4823 CGGCATCAAACGTGTCCAAGGCATCGTTGGGGCCCTGCTTTACTACGCCA 4872

  scaffold7|siz     585026 GAGCGGTTGACAACAAACGCC--------CTCAGCGAACTTGGCACCCAA 585067
                               i  v        i v  --------  v  i  vv v   v  v  
  scaffold48|si       4873 GAGCAGTAGACAACAAGCTCCTCTACACGCTAAGTGACATAGGCTCCGAA 4922

  scaffold7|siz     585068 CAAGCAACGGCCACAGC-CGCCACCAACACCCAACTCAATCATCTGCTCG 585116
                                 v i      i -  -       vvvv  v  v i  v  v  i 
  scaffold48|si       4923 CAAGCATCAGCCACAACACG-CACCAACCAAAAAGTCCACCAGCTTCTTG 4971

  scaffold7|siz     585117 ACTACTGCGCCACCTATCCCAATGACGGCATCCTCTACCACGCCAGCAAC 585166
                                     v     i               vi  v  iv        v
  scaffold48|si       4972 ACTACTGCGCGACCTACCCCAATGACGGCATCACCTTCCGAGCCAGCAAA 5021

  scaffold7|siz     585167 ATGATCCTCTCGGCACACTCCGACGCAGCCTACCTCAACGCCAGCAAAGC 585216
                                    vvv  v  iv v        i v        i      vv 
  scaffold48|si       5022 ATGATCCTCGGCGCCCATGCAGACGCAGCTTTCCTCAACGTCAGCAACTC 5071

  scaffold7|siz     585217 ACGCAACCGAGCCGGTGCACACATCATGCTCTCCGAAGACACTCCCGTCC 585266
                            v v i      i vi            iv   v     iivi       
  scaffold48|si       5072 AAGAAGCCGAGCTGCCGCACACATCATGTGCTCAGAAGATGACCCCGTCC 5121

  scaffold7|siz     585267 CATCCTACAACGGCCCCATCCTCACCCTCGCCCAAATCATCAAATTTGTG 585316
                                     i  v     i      v v  v              ii v
  scaffold48|si       5122 CATCCTACAATGGACCCATTCTCACCATAGCACAAATCATCAAATTCATC 5171

  scaffold7|siz     585317 GCCTCTTCCGCGGCAGAAGCTGAACTCGCTGGACTTTACATCTGTGCCAA 585366
                           iiv     v  i                 i     i vi           
  scaffold48|si       5172 ATGTCTTCAGCAGCAGAAGCTGAACTCGCCGGACTCTTTATCTGTGCCAA 5221

  scaffold7|siz     585367 GGAAATGGTCCCGCTCCG-CAACTCCCTCAAAGAGATGGGTTGGCCACAA 585415
                           i      i i  v  v  -   -       vv  i           v   
  scaffold48|si       5222 AGAAATGATTCCTCTACGACAA-TCCCTCATCGAAATGGGTTGGCCCCAA 5270

  scaffold7|siz     585416 CCCAAATCCCCAATCCAAACCGACAACACCACTGCACTAGGTGTTGCCAA 585465
                                   i           v        v        v  i        
  scaffold48|si       5271 CCCAAATCTCCAATCCAAACAGACAACACAACTGCACTTGGCGTTGCCAA 5320

  scaffold7|siz     585466 CAAAACTATTATCACAAAAAAGATTAAATCCATGGACATGCGCCTCTGGT 585515
                                 v  i   i v   vii  v                         
  scaffold48|si       5321 CAAAACAATCATCGCCAAACGAATGAAATCCATGGACATGCGCCTCTGGT 5370

  scaffold7|siz     585516 GGCTCCACTGCCGCAAATCCCAAGGACAATTTCACTACTACTGGGCCCCC 585565
                                 i   i  vi          v     i i     vi    v   v
  scaffold48|si       5371 GGCTCCGCTGTCGAGAATCCCAAGGCCAATTCCGCTACTTTTGGGGCCCA 5420

  scaffold7|siz     585566 GGCGCCCACAACCATGCGGATTACCCTACCAAAGCTCATCCTGACATCTA 585615
                             vv vv    i vi  v      i vv    i  i  i        v  
  scaffold48|si       5421 GGACCAAACAATCTCGCCGATTACTCATCCAAGGCCCACCCTGACATATA 5470

  scaffold7|siz     585616 CCACAAATCCATGCGTCCCACCCATGCGGGATAATCACTTT--------- 585656
                            i  i     vv        i   i  v     vv     i---------
  scaffold48|si       5471 CTACGAATCCCAGCGTCCCATCCACGCTGGATACACACTTCACTCCATAC 5520

  scaffold7|siz     585657 -CTCTCCCCTTCACTCTGCTCACTGCAAGGGTGTGTT 585692
                           -    v  vi  v  iv i                  
  scaffold48|si       5521 ACTCTACCACTCTCTTGGTTCACTGCAAGGGTGTGTT 5557

Matrix = 20p43g.matrix
Kimura (with divCpGMod) = 26.06
Transitions / transversions = 0.79 (172/218)
Gap_init rate = 0.02 (26 / 1649), avg. gap size = 2.04 (53 / 26)


1617 7.73 0.38 7.66 scaffold7|size730406 585693 585958 (144616) C rnd-5_family-4860#Unknown (788) 248 1 m_b1036s001i53 187458

  scaffold7|siz     585693 GAGAATCAGTCATTTCCACTCATGACTCACAAGTCAGTCATGGGCACTCC 585742
                              v                                              
C rnd-5_family-        248 GAGTATCAGTCATTTCCACTCATGACTCACAAGTCAGTCATGGGCACTCC 199

  scaffold7|siz     585743 CACTCCTCAGTCTGTATAGTGAGCGAGTTTAGGCACGTGCACTCCAGTGG 585792
                           vi              i  i                              
C rnd-5_family-        198 AGCTCCTCAGTCTGTACAGCGAGCGAGTTTAGGCACGTGCACTCCAGTGG 149

  scaffold7|siz     585793 GAACCACCCACGAAGTGCTCACACACCACGTGCACTGCAGTTGGAAGCGC 585842
                                      -               ---------- i  v    v i 
C rnd-5_family-        148 GAACCACCCAC-AAGTGCTCACACACC----------CGGTGGGAACCAC 110

  scaffold7|siz     585843 CCACGAGTGCTCACACTCCTGGTGGGAACTACCCACGCACATCATGTTTA 585892
                                  i       ---   v v      -    - v            
C rnd-5_family-        109 CCACGAGCGCTCACA---CTGTTTGGAACT-CCCA-GAACATCATGTTTA 65

  scaffold7|siz     585893 GCTAACAATAACGTAGCTCATAAAATTAGCTACGTGATTTTTACCATCAC 585942
                           i-      -            -      i v    i i            
C rnd-5_family-         64 A-TAACAA-AACGTAGCTCAT-AAATTAACGACGTAACTTTTACCATCAC 18

  scaffold7|siz     585943 T-ATGTTGCTCTTTAAC 585958
                            -   i           
C rnd-5_family-         17 TCATGCTGCTCTTTAAC 1

Matrix = 20p43g.matrix
Kimura (with divCpGMod) = 6.92
Transitions / transversions = 1.38 (11/8)
Gap_init rate = 0.08 (20 / 265), avg. gap size = 1.00 (20 / 20)


11369 1.10 1.42 0.08 scaffold7|size730406 585960 587230 (143344) C rnd-5_family-2009#LTR/Gypsy (1171) 1947 660 m_b1036s001i54 187459

  scaffold7|siz     585960 GTCATTCTGCTGTATTTTCATGTCACTTTCAACAGTCCAAAAGTTAGAGT 586009
                                               i                             
C rnd-5_family-       1947 GTCATTCTGCTGTATTTTCACGTCACTTTCAACAGTCCAAAAGTTAGAGT 1898

  scaffold7|siz     586010 TGTCCTCACTGATGACTATTTTCCTAACTTCCATCCCCCTCCAATCACTT 586059
                                                                             
C rnd-5_family-       1897 TGTCCTCACTGATGACTATTTTCCTAACTTCCATCCCCCTCCAATCACTT 1848

  scaffold7|siz     586060 TTGGAAACATGTGTGGATGAACAGTCCTGAGTCATGAGTTTGCACCTACG 586109
                                                                             
C rnd-5_family-       1847 TTGGAAACATGTGTGGATGAACAGTCCTGAGTCATGAGTTTGCACCTACG 1798

  scaffold7|siz     586110 AAGAATGTTGGTGATGTGATTGTCCCATCGTTTGAGCTCACGTTTGAGAC 586159
                                                                             
C rnd-5_family-       1797 AAGAATGTTGGTGATGTGATTGTCCCATCGTTTGAGCTCACGTTTGAGAC 1748

  scaffold7|siz     586160 CATCATAGACTGTCATGGATTGCCTGTGTATATTGATTTCAAGTACCGAG 586209
                                               i                         i   
C rnd-5_family-       1747 CATCATAGACTGTCATGGATCGCCTGTGTATATTGATTTCAAGTACTGAG 1698

  scaffold7|siz     586210 AAATGATCCACATCATGTAGCACTGAAACCAATCTCTCCACAT----GTG 586255
                                                                      ----i  
C rnd-5_family-       1697 AAATGATCCACATCATGTAGCACTGAAACCAATCTCTCCACATTGGCATG 1648

  scaffold7|siz     586256 CAATGATTTACACTCTGACTCTGCTGGATGGATGTTTGGATGTGGACAAT 586305
                                                                             
C rnd-5_family-       1647 CAATGATTTACACTCTGACTCTGCTGGATGGATGTTTGGATGTGGACAAT 1598

  scaffold7|siz     586306 GAATCAACTGTGTGTTTTTTATAGATCTCAAGTGGCAGTCGACATGTGAC 586355
                                                                             
C rnd-5_family-       1597 GAATCAACTGTGTGTTTTTTATAGATCTCAAGTGGCAGTCGACATGTGAC 1548

  scaffold7|siz     586356 TCATGTGCTACTAGTGTAGTGAATGCAGCGATGAAGTCTGTATCCCACCA 586405
                                                                             
C rnd-5_family-       1547 TCATGTGCTACTAGTGTAGTGAATGCAGCGATGAAGTCTGTATCCCACCA 1498

  scaffold7|siz     586406 TCGCTTTGAATTCTCACAGTCTGATTGATAAGTACTGTCTCCAATGGGCA 586455
                                                                             
C rnd-5_family-       1497 TCGCTTTGAATTCTCACAGTCTGATTGATAAGTACTGTCTCCAATGGGCA 1448

  scaffold7|siz     586456 CAATTTGGAAACCAGCCCAACAACAGCATTCA-------------GAAAC 586492
                                                           -------------     
C rnd-5_family-       1447 CAATTTGGAAACCAGCCCAACAACAGCATTCACAGAGTAACATTGGAAAC 1398

  scaffold7|siz     586493 ACAAAGTTGTACTCTTTTTCATGCCTCTTGTTTTGTCCTCCTCTTCGTAT 586542
                                                           v                 
C rnd-5_family-       1397 ACAAAGTTGTACTCTTTTTCATGCCTCTTGTTGTGTCCTCCTCTTCGTAT 1348

  scaffold7|siz     586543 TGCCTGAATCTTTTTGCCAGTTTTCCATGCCCAATCTACTGAGTACAACT 586592
                                         -                                   
C rnd-5_family-       1347 TGCCTGAATCTTTT-GCCAGTTTTCCATGCCCAATCTACTGAGTACAACT 1299

  scaffold7|siz     586593 GCCGAAACTGTTCTGTTGGGTATTTGTGAGTTCCTTTTGTACTCTTACTC 586642
                                        i     i                              
C rnd-5_family-       1298 GCCGAAACTGTTCCGTTGGATATTTGTGAGTTCCTTTTGTACTCTTACTC 1249

  scaffold7|siz     586643 ACTGGTGTGACAATATCTTTTTT-CAATCAGTAACTTTCAGCTCCTGAAC 586691
                                      v           - i                        
C rnd-5_family-       1248 ACTGGTGTGACCATATCTTTTTTTCGATCAGTAACTTTCAGCTCCTGAAC 1199

  scaffold7|siz     586692 AATTTCTTTTCCTTCAATGGTAGGCTCTGTGTTTGTCTCCATCAATTTTG 586741
                                                                             
C rnd-5_family-       1198 AATTTCTTTTCCTTCAATGGTAGGCTCTGTGTTTGTCTCCATCAATTTTG 1149

  scaffold7|siz     586742 GTGTTGTGGTTTTAACTGGTGTCATCCAACCAATTTGCTGTAAGAGCTCT 586791
                                                                             
C rnd-5_family-       1148 GTGTTGTGGTTTTAACTGGTGTCATCCAACCAATTTGCTGTAAGAGCTCT 1099

  scaffold7|siz     586792 ACCCCTTCTTGAACTTCCTTGCTACTCAACTGGGTTTTGCCATCGTACTC 586841
                                                                ii           
C rnd-5_family-       1098 ACCCCTTCTTGAACTTCCTTGCTACTCAACTGGGTTTCACCATCGTACTC 1049

  scaffold7|siz     586842 TGATATCCTTTTTGCTGCATGATCCAGAGACTCTCCACCAGAATCATCCT 586891
                                                             i               
C rnd-5_family-       1048 TGATATCCTTTTTGCTGCATGATCCAGAGACTCTTCACCAGAATCATCCT 999

  scaffold7|siz     586892 CATCCTTGTCCCAGAATGTTTCTACATCAACTCCAGACTCTTCACCTGAA 586941
                                              i                              
C rnd-5_family-        998 CATCCTTGTCCCAGAATGTCTCTACATCAACTCCAGACTCTTCACCTGAA 949

  scaffold7|siz     586942 TCATCTTCAGATTTATCCCAGAACTCATCATGCTTGCTATCTTGAATGTC 586991
                                                                             
C rnd-5_family-        948 TCATCTTCAGATTTATCCCAGAACTCATCATGCTTGCTATCTTGAATGTC 899

  scaffold7|siz     586992 ATCAAGAACCAAACCTTCGTCATCAAGGAAAAATAGATCCTTTGTTACTT 587041
                                                                             
C rnd-5_family-        898 ATCAAGAACCAAACCTTCGTCATCAAGGAAAAATAGATCCTTTGTTACTT 849

  scaffold7|siz     587042 CTGCCAATCTCGGGTCATTGGCAACACGAAGCCTCTCTTCAATTGCTTTG 587091
                                                                        i    
C rnd-5_family-        848 CTGCCAATCTCGGGTCATTGGCAACACGAAGCCTCTCTTCAATTGTTTTG 799

  scaffold7|siz     587092 CATTTGCGGGCTTCTGAAACTGGACACTTGATATGCTGATTGTAATCCTG 587141
                                                                             
C rnd-5_family-        798 CATTTGCGGGCTTCTGAAACTGGACACTTGATATGCTGATTGTAATCCTG 749

  scaffold7|siz     587142 TCCAAATACAGCTTTGTAAGCTGTTTCAGCAAATTTGCCACGTCCCTTTT 587191
                                 ?                                           
C rnd-5_family-        748 TCCAAANACAGCTTTGTAAGCTGTTTCAGCAAATTTGCCACGTCCCTTTT 699

  scaffold7|siz     587192 GGTTGTTGATTGCTGCCATGGTACGTCCAAGTAGGTTTG 587230
                                                                  
C rnd-5_family-        698 GGTTGTTGATTGCTGCCATGGTACGTCCAAGTAGGTTTG 660

Matrix = 20p43g.matrix
Kimura (with divCpGMod) = 0.83
Transitions / transversions = 6.00 (12/2)
Gap_init rate = 0.00 (4 / 1270), avg. gap size = 4.75 (19 / 4)


5862 1.53 0.15 0.46 scaffold7|size730406 587908 588567 (142007) C rnd-5_family-2009#LTR/Gypsy (2460) 658 1 m_b1036s001i55 187459

  scaffold7|siz     587908 TTTACCACATCGCCATTTGCCAACCGGCTGACCTCTACAGCATATTTGCA 587957
                                 i                 i                         
C rnd-5_family-        658 TTTACCGCATCGCCATTTGCCAACTGGCTGACCTCTACAGCATATTTGCA 609

  scaffold7|siz     587958 TGACCACCGAAAAAAAAATTTCCGATCAGATCGCCACAAACTAACGTTAT 588007
                                           --         ?                      
C rnd-5_family-        608 TGACCACCGAAAAAAA--TTTCCGATCNGATCGCCACAAACTAACGTTAT 561

  scaffold7|siz     588008 CTTCTTTGAATTTGTCATATGCTTTTGCCTCTTCTTCTCCAAGCTGCTCA 588057
                                                                             
C rnd-5_family-        560 CTTCTTTGAATTTGTCATATGCTTTTGCCTCTTCTTCTCCAAGCTGCTCA 511

  scaffold7|siz     588058 ATGTCCTCTTGTTTCTTCCATGTTGACAAAACTCTAACAACATCTGCCCA 588107
                                                                             
C rnd-5_family-        510 ATGTCCTCTTGTTTCTTCCATGTTGACAAAACTCTAACAACATCTGCCCA 461

  scaffold7|siz     588108 TGTCTCAGCAGTCAACTGTTTAGACTCTAACTTCG-AGCTTAGCTTTTGT 588156
                                                              -     v        
C rnd-5_family-        460 TGTCTCAGCAGTCAACTGTTTAGACTCTAACTTCGGAGCTTTGCTTTTGT 411

  scaffold7|siz     588157 CTATTACTTCTCCACTGTTATTGATTCCAAATGCTTTATGATTGAAAATC 588206
                                                                             
C rnd-5_family-        410 CTATTACTTCTCCACTGTTATTGATTCCAAATGCTTTATGATTGAAAATC 361

  scaffold7|siz     588207 GAGCGATGTTGTGACGTAGCATCCCTCTCAGCACACCTTGTAGGGGTATC 588256
                             i                                               
C rnd-5_family-        360 GAACGATGTTGTGACGTAGCATCCCTCTCAGCACACCTTGTAGGGGTATC 311

  scaffold7|siz     588257 ATTGTGTTCAGCAGCAAAAGAAGTAGTCATCATGGTGTTGTGGTCCTCGT 588306
                                                                             
C rnd-5_family-        310 ATTGTGTTCAGCAGCAAAAGAAGTAGTCATCATGGTGTTGTGGTCCTCGT 261

  scaffold7|siz     588307 AAACAAAATTATGTTGGCATCTGCTCAGCAGTATATTCCAAGAGGAAGTA 588356
                                                                             
C rnd-5_family-        260 AAACAAAATTATGTTGGCATCTGCTCAGCAGTATATTCCAAGAGGAAGTA 211

  scaffold7|siz     588357 TTCATACCGATTCCTATGATCACCTACATGTTAAGTAAGAGGTAAAATTT 588406
                              i                                              
C rnd-5_family-        210 TTCGTACCGATTCCTATGATCACCTACATGTTAAGTAAGAGGTAAAATTT 161

  scaffold7|siz     588407 GGTGATGCCCCTTTTCCAGGTCTGGGGTCCCCTTGTTACAGCACATCCAG 588456
                                                                         ?   
C rnd-5_family-        160 GGTGATGCCCCTTTTCCAGGTCTGGGGTCCCCTTGTTACAGCACATNCAG 111

  scaffold7|siz     588457 CTTACTTTGTCTTAGGACTAGATGGATGCGGGCCCCCCTAGTAGCTCCTT 588506
                                      ii                    -                
C rnd-5_family-        110 CTTACTTTGTCCCAGGACTAGATGGATGCGGGC-CCCCTAGTAGCTCCTT 62

  scaffold7|siz     588507 AGTCCCGGGACTAGGGGTTTGTACCTCCTTAGTCCCAGGACTAGGGGGTA 588556
                                            v                  i            v
C rnd-5_family-         61 AGTCCCGGGACTAGGGGGTTGTACCTCCTTAGTCCCGGGACTAGGGGGTT 12

  scaffold7|siz     588557 GTAGCTCCTTA 588567
                                      
C rnd-5_family-         11 GTAGCTCCTTA 1

Matrix = 20p43g.matrix
Kimura (with divCpGMod) = 1.12
Transitions / transversions = 2.33 (7/3)
Gap_init rate = 0.01 (4 / 659), avg. gap size = 1.00 (4 / 4)


411 14.56 10.74 17.02 scaffold7|size730406 588461 588609 (141965) C rnd-5_family-2093#Unknown (1463) 242 102 m_b1036s001i56 187454

  scaffold7|siz     588461 CTTTGTCTTAGGACTAGATGGATGCGGGCCCCCCTAGTAGCTCCTTAGTC 588510
                            i     ii    i   i-     --   ---------    v       
C rnd-5_family-        242 CCTTGTCCCAGGATTAGG-GGATG--GGC---------AGCTACTTAGTC 205

  scaffold7|siz     588511 CCGGGACTAG----GGGTTTGTACCTCCTT-----------AGTCCCAGG 588545
                                     ----i  i    v  vv   -----------     ii  
C rnd-5_family-        204 CCGGGACTAGCTGAAGGCTTGTCCCAGCTTTACGGACACCTAGTCCTGGG 155

  scaffold7|siz     588546 ACTAGGGGGTA-GTAGCTCCTTAGTCCCGGGACTAGGGGGTAGTAGCTCC 588594
                               vi    i-               i             ---------
C rnd-5_family-        154 ACTACAGGGTGTGTAGCTCCTTAGTCCTGGGACTAGGGGGT--------- 114

  scaffold7|siz     588595 TTAGTCCCAGGACTA 588609
                           ---         i  
C rnd-5_family-        113 ---GTCCCAGGATTA 102

Matrix = 20p43g.matrix
Kimura (with divCpGMod) = 16.34
Transitions / transversions = 2.60 (13/5)
Gap_init rate = 0.18 (27 / 148), avg. gap size = 1.48 (40 / 27)


473 6.58 15.79 0.00 scaffold7|size730406 588534 588609 (141965) C rnd-5_family-2009#LTR/Gypsy (3012) 106 19 m_b1036s001i57 187460

  scaffold7|siz     588534 CTTAGTCCCAGGACTAGG-------GGG-----TAGTAGCTCCTTAGTCC 588571
                              v             i-------   -----                 
C rnd-5_family-        106 CTTTGTCCCAGGACTAGATGGATGCGGGCCCCCTAGTAGCTCCTTAGTCC 57

  scaffold7|siz     588572 CGGGACTAGGGGGTAGTAGCTCCTTAGTCCCAGGACTA 588609
                                         v   v            i      
C rnd-5_family-         56 CGGGACTAGGGGGTTGTACCTCCTTAGTCCCGGGACTA 19

Matrix = 20p43g.matrix
Kimura (with divCpGMod) = 5.60
Transitions / transversions = 0.67 (2/3)
Gap_init rate = 0.03 (2 / 75), avg. gap size = 6.00 (12 / 2)


305 20.95 5.41 5.41 scaffold7|size730406 588610 588720 (141854) genome_4_4579#DNA 1 111 (310) m_b1036s001i58 187461

  scaffold7|siz     588610 CCGTAAAACTCTGTTTATAAGTGCCAGTAAATGTTAAAAGATACATATAC 588659
                                   v  v         vi i  i      i           ----
  genome_4_4579          1 CCGTAAAAATCGGTTTATAAGAACTAGCAAATGTCAAAAGATACAT---- 46

  scaffold7|siz     588660 TGTACTCT----CCAAAGTTAGTGCTTGTTACATGTTAAAGCTAATTGGT 588705
                            v v    ---- ii   i    ivv v        --  v  vv  vv 
  genome_4_4579         47 TTTTCTCTTGACCTGAAGCTAGTAAATTTTACATGT--AACCTCTTTTTT 94

  scaffold7|siz     588706 A-TCC-CCCTAGTTACC 588720
                            -   -     v     
  genome_4_4579         95 AGTCCTCCCTATTTACC 111

Matrix = 20p43g.matrix
Kimura (with divCpGMod) = 24.58
Transitions / transversions = 0.57 (8/14)
Gap_init rate = 0.08 (9 / 110), avg. gap size = 1.33 (12 / 9)

323 17.65 1.43 2.90 scaffold7|size730406 588610 588679 (141895) genome_2_19216#DNA 1 69 (345) m_b1036s001i59 187461

  scaffold7|siz     588610 CCGTAAAACTCTGTTTATAAGTGCCAGTAAATGTTAAAAGATACATATA- 588658
                                   v iv         vv i                   i v  -
  genome_2_1921          1 CCGTAAAAATTGGTTTATAAGACCTAGTAAATGTTAAAAGATACGTTTAG 50

  scaffold7|siz     588659 CTGTACTCTCCAAAGTTAGTG 588679
                               --  ii i   i     
  genome_2_1921         51 CTGT--TCCTCGAAGCTAGTG 69

Matrix = 20p43g.matrix
Kimura (with divCpGMod) = 16.82
Transitions / transversions = 1.40 (7/5)
Gap_init rate = 0.04 (3 / 69), avg. gap size = 1.00 (3 / 3)


433 18.59 5.93 4.38 scaffold7|size730406 588624 588758 (141816) C genome_7_200430-9]5#Unspecified (3) 373 237 m_b1036s001i60 187462

  scaffold7|siz     588624 TTATAAGTGCCAGTAAATGTTAAAAGATACATATA---CTGTACTCTCCA 588670
                                  -  v vv                    i---   v   ---v 
C genome_7_2004        373 TTATAAG-GCAACAAAATGTTAAAAGATACATATGTCTCTGAACT---GA 328

  scaffold7|siz     588671 AAGTTAGTGCTTGTTACATGTTAAAGCTAATTGGTATC--CCCCTAGTTA 588718
                                     i          v   iv v         -- i    v   
C genome_7_2004        327 AAGTTAGTGCCTGTTACATGTAAAAAATTATTGGTATCCACTCCTATTTA 278

  scaffold7|siz     588719 CC-GAGTAGGGTTATTTT--CCTGGCATCCTACCATAGAAGAA 588758
                             -i    --v i    v--  v  v  iv   ii    i   
C genome_7_2004        277 CCAAAGTA--CTCATTTGTACCGGGAATTGTACTGTAGAGGAA 237

Matrix = 20p43g.matrix
Kimura (with divCpGMod) = 21.41
Transitions / transversions = 0.71 (10/14)
Gap_init rate = 0.07 (10 / 134), avg. gap size = 1.40 (14 / 10)


233 0.00 0.00 0.00 scaffold7|size730406 588933 588957 (141617) C rnd-1_family-1295#Unknown (27) 74 50 m_b1036s001i61 187463

  scaffold7|siz     588933 TGCAAAAGTTTGGCGCGCGCCATAA 588957
                                                    
C rnd-1_family-         74 TGCAAAAGTTTGGCGCGCGCCATAA 50

Matrix = 20p43g.matrix
Kimura (with divCpGMod) = 0.00
Transitions / transversions = 1.00 (0/0)
Gap_init rate = 0.00 (0 / 24), avg. gap size = 0.0 (0 / 0)


1911 22.24 2.15 2.52 scaffold7|size730406 588998 589555 (141019) rnd-1_family-160#DNA/TcMar-Tc2 2 557 (11) m_b1036s001i62 187464

  scaffold7|siz     588998 AACAATACGACAAT--CAGCCAAACCAAAAGAACGCAACAATAAACCATA 589045
                                 - i     --    --  iii   -                   
  rnd-1_family-          2 AACAAT-CAACAATGTCAGC--AATTGAAA-AACGCAACAATAAACCATA 47

  scaffold7|siz     589046 AATCGCTTTT--GT-TACCTTTGT-CATGTCTGCCCAACTTTTGTCTTCC 589091
                            ----i    --  -   i    ?-    v ?v        vii  ivi 
  rnd-1_family-         48 A----TTTTTGAGTATACTTTTGNACATGGCNCCCCAACTTACATCCATC 93

  scaffold7|siz     589092 CGTTGCTCGTATTCCCTTGCGGAGAAACGCGACAAAGTCAGGTCTGTTAC 589141
                              i  ?   vi   v  vvi                 iv v  v   ?v
  rnd-1_family-         94 CGTCGCNCGTTCTCCATTCAAGAGAAACGCGACAAAGTTCGTTCGGTTNA 143

  scaffold7|siz     589142 CGCGATGGTGGCGGCCGGTTACAGCAACAGCTACGCGTTCTGCTCTGTTG 589191
                               v  ii v  ivv  ?   vv ?    ii    i v v  vv   i 
  rnd-1_family-        144 CGCGTTGACGTCGAGGGGNTACTCCNACAGTCACGCATGCGGCAGTGTCG 193

  scaffold7|siz     589192 GCGTATCATCGAGGTACTTTCGACGATGGGCAAAAAAAGTGAAAGAGGTG 589241
                            ii v  vv   i      iv v             v i v   ?     
  rnd-1_family-        194 GTATTTCCACGAAGTACTTCGGTCGATGGGCAAAAACAATCAAANAGGTG 243

  scaffold7|siz     589242 GATTGTCTTCTTGAGGATTCCGAGTTTGTTCCATACAATGTGACTGGAAC 589291
                             iiiv     v     vvv   v vi     v     ii v  i  iv 
  rnd-1_family-        244 GACCAACTTCTGGAGGAGGGCGATTACGTTCCCTACAACATCACCGGGTC 293

  scaffold7|siz     589292 GGCAAGGAAAGTACACCCAGGACGACCCAGTTGTC--TGAGCCCAATTTG 589339
                                       ? i   i  v  v  v  -    --i  ?  -----  
  rnd-1_family-        294 GGCAAGGAAAGTNCGCCCGGGCCGCCCGAG-TGTCCTCGANCC-----TG 337

  scaffold7|siz     589340 -CAAG---GAGTTGTTGGACTTCATCAACAAGTTCCGCGAGCATGGAATT 589385
                           -    ---      ?i ? v      v v           ?  v  ?i  
  rnd-1_family-        338 TCAAGGACGAGTTGNCGNAATTCATCCAAAAGTTCCGCGANCAGGGNGTT 387

  scaffold7|siz     589386 CAAACGACCACCCGGATGGTGGTTCGTGAGGCATCACGCTTGCAGCCTTC 589435
                              iiv    v   ?      i vv v     i? ?       v?  ?v 
  rnd-1_family-        388 CAAGTCACCAACCGNATGGTGATGAGAGAGGCGNCNCGCTTGCTNCCNGC 437

  scaffold7|siz     589436 TTTCCAGCTCAAGTCCTTCCATGGGAAGCATCAGGCCGTCAGTCGTTTTA 589485
                           ?   vv vvv          ii vv  iv v     i   v    i  i 
  rnd-1_family-        438 NTTCGCGGGAAAGTCCTTCCGCGCCAAAGAACAGGCTGTCCGTCGCTTCA 487

  scaffold7|siz     589486 CGAGGCATCTTGGGTTTACTCGTCGTGCAGCCACCCACACGGCCCAAAAA 589535
                              i   ?     ?i ?    i?     ?     ?     v  ?     i
  rnd-1_family-        488 CGAAGCANCTTGGNCTNACTCANCGTGCNGCCACNCACACCGCNCAAAAG 537

  scaffold7|siz     589536 CATTTCAAAGAGACTGAGAA 589555
                             i     i  i  v     
  rnd-1_family-        538 CACTTCAAGGAAACGGAGAA 557

Matrix = 20p43g.matrix
Kimura (with divCpGMod) = 24.81
Transitions / transversions = 0.86 (56/65)
Gap_init rate = 0.04 (21 / 557), avg. gap size = 1.24 (26 / 21)

1552 23.93 2.08 3.65 scaffold7|size730406 589273 589801 (140773) rnd-1_family-207#DNA/TcMar-Tc2 1 521 (0) m_b1036s001i63 187464

  scaffold7|siz     589273 CATACAATGTGACTGGAACGGCAAGGAAAGTACACCCAGGACGACCCAGT 589322
                                  iii  vv  v  ?  ?v v  ii v        v  - v? iv
  rnd-1_family-          1 CATACAACACGAAAGGCACNGCNCGCAAGATCCACCCAGGCCG-CGNAAG 49

  scaffold7|siz     589323 TGTCTGAGCCCAATTTGCAAGGA---GTTGTTGGACTT-CATCAACAAGT 589368
                              iivv  v   v --      --- i - i ii   -  ivvv   i?
  rnd-1_family-         50 TGTTCTCGCGCAAGT--CAAGGACGAGCT-TCGAGCTTTCACGTTCAAAN 96

  scaffold7|siz     589369 TCCGCGAGCATGGAATTCAAACGACCACCCGGATGGTGGTTCGTGAGGCA 589418
                                     v  vi     ?iv    v            v  v     ?
  rnd-1_family-         97 TCCGCGAGCAGGGCGTTCAANTCACCAACCGGATGGTGGTGCGAGAGGCN 146

  scaffold7|siz     589419 TCACGCTTGCAGCCTTCTTTCCAGCTCAAGTCCTTCCATGGGAAGCATCA 589468
                           v ?   ? v v?  iv ?   v  vv?   v vvv  iv v v  v viv
  rnd-1_family-        147 GCNCGCNTTCTNCCCGCNTTCAAGGANAAGACGAGCCGAGCGCAGGAGTT 196

  scaffold7|siz     589469 GGCCGTCAGTCGTTTTACGAGGCATC--TTGGGTTTACTCGTCGTGCAGC 589516
                              v  ?vi   i  i   v --   -- i  ?i i  -------    -
  rnd-1_family-        197 GGCGGTNCATCGCTTCACGCG--ATCCATCGGNCTCAC-------GCAG- 236

  scaffold7|siz     589517 CACCCACACGGCCCAAAAACATTTCAAAGAGACTGAGAAGGAGTTGAAAG 589566
                              v     ?  ?     i  i    ?i  i  v   i??  vvi?  i 
  rnd-1_family-        237 CACGCACACNGCNCAAAAGCACTTCANGGAAACGGAGGNNGATGCNAAGG 286

  scaffold7|siz     589567 ACTTCATCACCATGGTGAAGGCACGAATCAGTGGGAGATGCAAA-----G 589611
                                   i ?   i     --?   ---   v    iv  ii ----- 
  rnd-1_family-        287 ACTTCATCGCNATGATGAAG--NCGA---AGTTGGAGGGGCGGAACCTGG 331

  scaffold7|siz     589612 ATGACATGCTGAACATGGATCAAACACCCATCCAGTTCTCTTTCCACTCC 589661
                            i   i v              i  ?  ?    v      v ?       
  rnd-1_family-        332 ACGACGTCCTGAACATGGATCAGACNCCNATCCCGTTCTCGTNCCACTCC 381

  scaffold7|siz     589662 CGCACGACATTGGACGTGAAGGGAAAGAAAACCATCCAGGTACGTGCTTC 589711
                           vi  ?   ii v  v i       iv   i  ?i    v i?  ?  ?  
  rnd-1_family-        382 AACANGACGCTCGAAGCGAAGGGAGCGAAGACNGTCCACGCNCGNGCNTC 431

  scaffold7|siz     589712 AACAAATGATACAAAACGTGTCACACTTGCCGCAACAGTGACAGCAAGCG 589761
                              ? vi  i  i  i  i     ?        i  v  ?  i     i 
  rnd-1_family-        432 AACNACCGACACGAAGCGCGTCACNCTTGCCGCGACCGTNACGGCAAGTG 481

  scaffold7|siz     589762 GGACCATGTTGACTCCCTATTTGATCTTCAAGGGAGCGCC 589801
                              vv        v    vii ?           ?iv   
  rnd-1_family-        482 GGAAGATGTTGACGCCCTTCCTNATCTTCAAGGGNAAGCC 521

Matrix = 20p43g.matrix
Kimura (with divCpGMod) = 26.40
Transitions / transversions = 0.94 (59/63)
Gap_init rate = 0.04 (23 / 528), avg. gap size = 1.30 (30 / 23)


1152 19.86 2.01 2.01 scaffold7|size730406 589998 590295 (140279) C rnd-5_family-766#DNA/TcMar-Tc2 (1370) 477 180 m_b1036s001i64 187465

  scaffold7|siz     589998 CATCTAATGGGTTCCGTGGTGAACAAGATTCAAGAAATGGGGATTGAAGT 590047
                               vi           ?      vi?  i  i??i     ?  i     
C rnd-5_family-        477 CATCGGATGGGTTCCGTNGTGAACCGNATCCAGNNGATGGGNATCGAAGT 428

  scaffold7|siz     590048 GCTGCACATCCCAGGTGGGTGTACATACTTGTGTCAGCCTGTTGATATAG 590097
                           ?? ?    i   v ??     i  ?  ?i    i     i  i   i ? 
C rnd-5_family-        427 NNTNCACACCCCTGNNGGGTGCACNTANCTGTGCCAGCCCGTCGATGTNG 378

  scaffold7|siz     590098 GAATCAACAAACCGCTGAAAAGTGCGATGCGGGCTAAATGGGAAGAAT-G 590146
                            ?        i  ?  ?   i ??       v  v  i     ? v  - 
C rnd-5_family-        377 GNATCAACAAGCCNCTNAAAGGNNCGATGCGTGCAAAGTGGGANGCATAG 328

  scaffold7|siz     590147 GATGACTGATGGGGATGGAATTGTAGATGGGGTTGCTAAAGAACCCTCAC 590196
                             i i v     v  ?  ?  ?  i  i  i  i  v ii  i  v? v 
C rnd-5_family-        327 GACGGCGGATGGTGANGGNATNGTGGACGGAGTCGCGAGGGAGCCANCTC 278

  scaffold7|siz     590197 GCAAACTCATGTCAGAATGGCTGATTGATGCATATAACAGTATTCCCGAG 590246
                                 vv  iv i      ? vi       -     ? -i     v  v
C rnd-5_family-        277 GCAAACAAATAGCGGAATGGNTTGTTGATGC-TATAANA-CATTCCAGAT 230

  scaffold7|siz     590247 ACAGTGGGTCGCAAC---TCTTGGTTGAAAACCAA--TTACGAATGGTTC 590291
                           i -vii   v    i---  -i  v     --   --v    vi     i
C rnd-5_family-        229 GC-TCAGGTGGCAATGAATC-CGGATGAAA--CAAGGGTACGCGTGGTTT 184

  scaffold7|siz     590292 TAAA 590295
                               
C rnd-5_family-        183 TAAA 180

Matrix = 20p43g.matrix
Kimura (with divCpGMod) = 21.25
Transitions / transversions = 1.64 (36/22)
Gap_init rate = 0.03 (9 / 297), avg. gap size = 1.33 (12 / 9)


1358 20.58 0.32 1.28 scaffold7|size730406 590432 590746 (139828) rnd-1_family-786#Unknown 3 314 (0) m_b1036s001i65 187466

  scaffold7|siz     590432 CTTCAGCA-CTTCGGCAATTGTGTAACCACGGTTGCGGTGGAAGAGATGC 590480
                                i  -    v  i ii i   ?              i?    i   
  rnd-1_family-          3 CTTCAACAACTTCCGCGACCGCGTANCCACGGTTGCGGTGANAGAGGTGC 52

  scaffold7|siz     590481 CTCTTGGCAGAGTTCTCATCATCAGGAAGCACCATCTCGGTGATCACCAC 590530
                            v   v  v        i  i  i        ?     vv    v  v  
  rnd-1_family-         53 CGCTTTGCCGAGTTCTCGTCGTCGGGAAGCACNATCTCCTTGATGACGAC 102

  scaffold7|siz     590531 CATGCACCCGTCCAAACACTGACCGCGTTCACCAACCGCGAACTCTCGCG 590580
                            i              vi   ?     iivv     ?  i?    i    
  rnd-1_family-        103 CGTGCACCCGTCCAAAAGCTGNCCGCGCCGTCCAACNGCANACTCCCGCG 152

  scaffold7|siz     590581 CCGCAAAGCAGACACGACAACCATCTGAACCATCAGGTAACACCTGATAC 590630
                                  i  i  i  i        i  v       ? i -  ? vi   
  rnd-1_family-        153 CCGCAAAACAAACGCGGCAACCATCCGATCCATCAGNTGA-ACNTCGTAC 201

  scaffold7|siz     590631 ACAGCGAGGTGCGTCTTGTCCACGAGCCGCATGTGCAGCTTCATTCTCAC 590680
                           v ?     i  vv  iii  v  v       ?vi v v  ?   i iv  
  rnd-1_family-        202 CCNGCGAGATGACTCCCATCGACCAGCCGCANCCGAATCTNCATCCCGAC 251

  scaffold7|siz     590681 TCCGTGCCTATCCTCGTCTCCCTCCAACACCAAGGCGTTCCCACACCCAA 590730
                           v  i  ---ivvv     ? ?               i        ?    
  rnd-1_family-        252 ACCATG---GAAGTCGTCNCNCTCCAACACCAAGGCATTCCCACANCCAA 298

  scaffold7|siz     590731 AGGGATGCATGCCGCA 590746
                            v     v vi i   
  rnd-1_family-        299 ACGGATGAAGACTGCA 314

Matrix = 20p43g.matrix
Kimura (with divCpGMod) = 20.12
Transitions / transversions = 1.21 (35/29)
Gap_init rate = 0.02 (5 / 314), avg. gap size = 1.00 (5 / 5)

592 29.09 2.54 8.01 scaffold7|size730406 590451 590805 (139769) rnd-5_family-2469#Unknown 138 474 (2) m_b1036s001i66 187466

  scaffold7|siz     590451 GTGTAACCACGGTTGCGGTGGAAGAGATGCCTCTTGGCAGAGTTCTCATC 590500
                            i      i      i i         i ? v v ? vivii     i v
  rnd-5_family-        138 GCGTAACCGCGGTTGTGATGGAAGAGACGNCGCATNGAGCGATTCTCGTG 187

  scaffold7|siz     590501 ATCAGGAAGCACCATCTCGGTGATCACCACCATGCACCCGTCCAAACACT 590550
                           i  v  v   -------  i  vvv  v i ii  ---       ? iv-
  rnd-5_family-        188 GTCCGGCAGC-------CGATGCAGACAATCGCGC---CGTCCAANCGA- 226

  scaffold7|siz     590551 GACCGCGTTCACCAACCGCGAACTCTCGCGCCGCAAAGCAGACACGACAA 590600
                             i  iv?  v   i  i ? ?   i ii  vi    i  i? i     i
  rnd-5_family-        227 GATCGTTNTCCCCAGCCACNANCTCCCATGCAACAAAACAANCGCGACAG 276

  scaffold7|siz     590601 CCATCTGAACCATCAGGTAACACCTGATACA-CA-GCGAG---GTGCGTC 590645
                             i  v v      --  viiv v  i ii -  -  i  ---     v 
  rnd-5_family-        277 CCGTCAGTACCATC--GTCGTTCATGGTGTAACATGCAAGCTCGTGCGGC 324

  scaffold7|siz     590646 -TTGTCCACGAGCCGCATGTGCAGCTTCATTCTCACTCCGTGCCTATCCT 590694
                           -ii   ---- v     vi  ?   iv   v i?     ------ i v 
  rnd-5_family-        325 GCCGTC----ATCCGCAAATGNAGCCGCATGCCNACTCC------ACCGT 364

  scaffold7|siz     590695 CGTCTCCCTCCAACACCAAGGCGTTCCCACACCCAAAGGGATGCATGCCG 590744
                               i vv i         ? v   v           v       vvi  
  rnd-5_family-        365 CGTCCCGATTCAACACCAANGAGTTGCCACACCCAAACGGATGCAACTCG 414

  scaffold7|siz     590745 CAAGACCT---TCCGTTGTCGTTGGGTAGAAAACCAACGAGAATGACCTG 590791
                             i---  ---   i  i   -ii  i ii  i          i  iii 
  rnd-5_family-        415 CAG---CTATGTCCATTATCG-CAGGCAAGAAGCCAACGAGAACGATTCG 460

  scaffold7|siz     590792 GTACGCCATTGTTT 590805
                           i v ii iv     
  rnd-5_family-        461 ATTCATCGATGTTT 474

Matrix = 20p43g.matrix
Kimura (with divCpGMod) = 31.50
Transitions / transversions = 1.71 (60/35)
Gap_init rate = 0.09 (32 / 354), avg. gap size = 1.12 (36 / 32)


276 34.54 3.23 7.79 scaffold7|size730406 590451 590946 (139628) C genome_3_7906#DNA (998) 608 134 m_b1036s001i67 187467

  scaffold7|siz     590451 GTGTAACCACGGTTGCGGTGGAAGAGATGCCTCTTGGCAGAGTTCTCATC 590500
                            i         i   i     v v iii   vvv i vvvi   ivv  v
C genome_3_7906        608 GCGTAACCACGATTGTGGTGGCACAAGCGCCGAATAGATTGGTTTGAATG 559

  scaffold7|siz     590501 ATC--AG-GAAG-CACCATCTCGGTGATCACCAC----CATGCACCCGTC 590542
                              --i -    - ii vvi  v      vi   ----  -     -i  
C genome_3_7906        558 ATCCTGGCGAAGACGTCTGTTCTGTGATCTTCACAAAACA-GCACC-ATC 511

  scaffold7|siz     590543 CAAACACTGACCGCGTTCACCAACCGCGAACTCTCGCGCCGCAAAGCAGA 590592
                              i ivi    iivv  v  ii vi iv    i v   v ii  i  i 
C genome_3_7906        510 CAAGCGGCGACCATTATCTCCGGCGACATACTCCCTCGCGGTGAAACAAA 461

  scaffold7|siz     590593 CACGACAACCATCTGAACCATCA--GGTAACACCTGATACACAGCGAGGT 590640
                            v     v     ii    i  i-- v i i-iv  vv    -     v 
C genome_3_7906        460 CTCGACATCCATCCAAACCGTCGCTGTTGAT-TGTGTAACAC-GCGAGCT 413

  scaffold7|siz     590641 GCGTCTTGTCCACGAGC---CGCATGTGCAGCTTCATTCTCACTCCGTGC 590687
                           -   v   --   i v ---    vii v  v vv  v iv  i  --- 
C genome_3_7906        412 -CGTGTTG--CACAATCATGCGCAAACGGAGATGAATACCAACCCC---C 369

  scaffold7|siz     590688 CTATCCTCGTCTCCCTCCAACACCAAGGCGTTCCCACACCCAAAGGGATG 590737
                            v   ---i    vv iv iv ii    ii     i  i     v  i  
C genome_3_7906        368 CAATC---ATCTCGATTGAGAATTAAGGTATTCCCGCATCCAAATGGGTG 322

  scaffold7|siz     590738 CATGCCGCAAGACCTTCCGTTGTCGTTGGGTAGAAAACCAACGAGAATGA 590787
                             viiv   iviv vv  i     i iv  i i   i  v  i    ii 
C genome_3_7906        321 CAAATAGCAGTGACGACCATTGTCATCTGGCAAAAAGCCCACAAGAACAA 272

  scaffold7|siz     590788 CCTGGTACGCCATTGTTTGTCAGGCTCATGCAGGTGTGTGTTGTTGTGTG 590837
                             i---  vv      ------- i iv  -----  -    -       
C genome_3_7906        271 CCC---ACTGCATTGT-------GTTTTTG-----GT-TGTT-TTGTGTG 239

  scaffold7|siz     590838 --TCACGGTCGTGTCACCACACATCACAATGTGTGGTGAGTTTT-CAGTG 590884
                           -- i  i--     iiiv vi----iiii     v         - i ii
C genome_3_7906        238 ATTTACA--CGTGTTGTAAGG----GTGGTGTGTTGTGAGTTTTACGGCA 195

  scaffold7|siz     590885 AAAATGGCATAACTCGGGAACCAGCGTGAATCACAGGGACCAACACATAT 590934
                              i -i i      iiv       vv  i i      v iv ii     
C genome_3_7906        194 AAAGT-ACGTAACTCAACAACCAGCCGGAGTTACAGGGTCTTATGCATAT 146

  scaffold7|siz     590935 TGCCATGATGTA 590946
                             v i  v  i 
C genome_3_7906        145 TGGCGTGTTGCA 134

Matrix = 20p43g.matrix
Kimura (with divCpGMod) = 42.51
Transitions / transversions = 1.39 (92/66)
Gap_init rate = 0.09 (45 / 495), avg. gap size = 1.18 (53 / 45)


578 26.70 3.29 3.29 scaffold7|size730406 590867 591079 (139495) genome_11_9937#DNA 176 388 (0) m_b1036s001i68 187468

  scaffold7|siz     590867 TGTGGTGAGTTTTCAGTGA-AAATGGCATAACTCGGGAACCAGCGTGAAT 590915
                                        vvi  v-     i         v     i viv  i 
  genome_11_993        176 TGTGGTGAGTTTTGCATGTTAAATGACATAACTCGCGAACCGGAAGGAGT 225

  scaffold7|siz     590916 CACAGGGACCAACACATATTGCCATGATGTACGTCACTAAGGCTACGACT 590965
                           i  iv   v   i        iii   i   vv v          iv   
  genome_11_993        226 TACGCGGAGCAATACATATTGTTGTGACGTAGTTGACTAAGGCTATCACT 275

  scaffold7|siz     590966 TAGT----GTTGCTTTCAGAGGCCAAGAAGTTAGTTAAGTGCATGAAAAC 591011
                            v  ----      ---- ivv ii i   iv          i      v
  genome_11_993        276 TTGTAATAGTTGCT----GGCTCTGAAAAGCAAGTTAAGTGCGTGAAAAA 321

  scaffold7|siz     591012 AACATCTATCGATAAGGGGATTGG-GTC-GGTCCTTATAATCCGCGTGTC 591059
                           i    i v ---  vv v i i  -   -i v     v   vi i v   
  genome_11_993        322 GACATTTTT---TATTGCGGTCGGAGTCTAGGCCTTAGAATGTGTGGGTC 368

  scaffold7|siz     591060 TTATAATGAGAGTTTTACGG 591079
                              v    v vi        
  genome_11_993        369 TTAGAATGCGCATTTTACGG 388

Matrix = 20p43g.matrix
Kimura (with divCpGMod) = 29.81
Transitions / transversions = 0.96 (27/28)
Gap_init rate = 0.05 (11 / 212), avg. gap size = 1.27 (14 / 11)


237 5.56 0.00 2.78 scaffold7|size730406 591080 591116 (139458) C rnd-5_family-2009#LTR/Gypsy (3068) 50 15 m_b1036s001i69 187469

  scaffold7|siz     591080 TAGGGGGTATGCAGCTCCTTAGTCCCGGGACTAGGGG 591116
                                   -  i v                       
C rnd-5_family-         50 TAGGGGGT-TGTACCTCCTTAGTCCCGGGACTAGGGG 15

Matrix = 20p43g.matrix
Kimura (with divCpGMod) = 5.78
Transitions / transversions = 1.00 (1/1)
Gap_init rate = 0.03 (1 / 36), avg. gap size = 1.00 (1 / 1)


1171 5.45 0.68 0.68 scaffold7|size730406 591084 591231 (139343) C rnd-5_family-2093#Unknown (1557) 148 1 m_b1036s001i70 187470

  scaffold7|siz     591084 GGGTATGCAGCTCCTTAGTCCCGGGACTAGGGG-TGTCCCAGGATTAGCT 591132
                               i  i             i           -                
C rnd-5_family-        148 GGGTGTGTAGCTCCTTAGTCCTGGGACTAGGGGGTGTCCCAGGATTAGCT 99

  scaffold7|siz     591133 GTGCACAACATTCAAAAATACCCTAGTCCCAGGACTGCTGGATACCTTTA 591182
                                             -                               
C rnd-5_family-         98 GTGCACAACATTCAAAAA-ACCCTAGTCCCAGGACTGCTGGATACCTTTA 50

  scaffold7|siz     591183 CCATATAGTCCCGGGACTCTGGGTTGTCCCAGGATTAGCTGCAACAGAT 591231
                               i             vv   v            i            
C rnd-5_family-         49 CCATGTAGTCCCGGGACTAGGGGGTGTCCCAGGATTGGCTGCAACAGAT 1

Matrix = 20p43g.matrix
Kimura (with divCpGMod) = 5.67
Transitions / transversions = 1.67 (5/3)
Gap_init rate = 0.01 (2 / 147), avg. gap size = 1.00 (2 / 2)


251 2.29 0.00 21.74 scaffold7|size730406 591300 591355 (139219) C rnd-1_family-1302#Unknown (102) 100 55 m_b1036s001i71 187471

  scaffold7|siz     591300 ATTTTTTACGTGGCGTGCACAAAATGGCAGAAGTACAATACCATACTCAG 591349
                                 ? -                   ------- -   - i       
C rnd-1_family-        100 ATTTTTNA-GTGGCGTGCACAAAATGGC-------C-ATA-CGTACTCAG 61

  scaffold7|siz     591350 TCCATA 591355
                                 
C rnd-1_family-         60 TCCATA 55

Matrix = 20p43g.matrix
Kimura (with divCpGMod) = 0.22
Transitions / transversions = 1.00 (1/0)
Gap_init rate = 0.18 (10 / 55), avg. gap size = 1.00 (10 / 10)


16 0.00 0.00 8.00 scaffold7|size730406 591474 591500 (139074) (GGA)n#Simple_repeat 1 25 (0) m_b1036s252i1 187472

  scaffold7|siz     591474 GGAGGAGAGAGGAGGAGAGAGGAGGAG 591500
                                  -         -         
  (GGA)n#Simple          1 GGAGGAG-GAGGAGGAG-GAGGAGGAG 25

Matrix = Unknown
Transitions / transversions = 1.00 (0/0)
Gap_init rate = 0.08 (2 / 26), avg. gap size = 1.00 (2 / 2)


396 16.46 2.47 2.47 scaffold7|size730406 595337 595417 (135157) rnd-5_family-6004#Unknown 3 83 (246) m_b1036s001i72 187473

  scaffold7|siz     595337 AAGACCCCATGTTGAAAACCCTAGGTCTCACCATGTGGCACCTTGTGATG 595386
                                             vi - v v                 i    i 
  rnd-5_family-          3 AAGACCCCATGTTGAAAAATC-ATGACTCACCATGTGGCACCTCGTGACG 51

  scaffold7|siz     595387 GTATGAT--CCCACCCAAAAAAGTCATATTCAG 595417
                           vii  v --    ii -            i   
  rnd-5_family-         52 TCGTGTTTGCCCATTC-AAAAAGTCATATCCAG 83

Matrix = 20p43g.matrix
Kimura (with divCpGMod) = 14.23
Transitions / transversions = 1.60 (8/5)
Gap_init rate = 0.04 (3 / 80), avg. gap size = 1.33 (4 / 3)


23393 2.73 0.19 0.26 scaffold7|size730406 595552 598231 (132343) C scaffold29|size1339158_(dbseq-nr_696)_[284978,291437]#LTR/Gypsy (0) 6460 3783 m_b1036s001i73 187474

  scaffold7|siz     595552 TGACCTAAGCCGAAAAGTATTAAAAAATCTTGATGTGGGCTTTTCAGCTT 595601
                                     i                                       
C scaffold29|si       6460 TGACCTAAGCTGAAAAGTATTAAAAAATCTTGATGTGGGCTTTTCAGCTT 6411

  scaffold7|siz     595602 TGTTATTTTTGTGAGTTAATTTAGATCATATTGTGAATTAACAATCCACC 595651
                                    -                                        
C scaffold29|si       6410 TGTTATTTT-GTGAGTTAATTTAGATCATATTGTGAATTAACAATCCACC 6362

  scaffold7|siz     595652 ATGATGAACCATGATGAAGCAAACATGCTTCATTTTGGCAAAACGAGACT 595701
                                      i                                      
C scaffold29|si       6361 ATGATGAACCACGATGAAGCAAACATGCTTCATTTTGGCAAAACGAGACT 6312

  scaffold7|siz     595702 ACGTAGAGATCCCTGTAGAACTGGTACATTTCAGTGCTAATGACACAGTG 595751
                            i          v                                     
C scaffold29|si       6311 ATGTAGAGATCCATGTAGAACTGGTACATTTCAGTGCTAATGACACAGTG 6262

  scaffold7|siz     595752 AGAGCTCTTCTGTATCTTGAACCAATGGATCTCTTCTGTATCTTGAAGTG 595801
                                                v                            
C scaffold29|si       6261 AGAGCTCTTCTGTATCTTGAAGCAATGGATCTCTTCTGTATCTTGAAGTG 6212

  scaffold7|siz     595802 ATGAGGATTCTGTGTCAGTATATCCTGACTCAGAGCACCTTATCCCAAAT 595851
                              v                                              
C scaffold29|si       6211 ATGTGGATTCTGTGTCAGTATATCCTGACTCAGAGCACCTTATCCCAAAT 6162

  scaffold7|siz     595852 GGTATTTTTGGGTAATGAAACAATTCTTGCTATTTAGCAAGACTGCAAAT 595901
                                             i                               
C scaffold29|si       6161 GGTATTTTTGGGTAATGAGACAATTCTTGCTATTTAGCAAGACTGCAAAT 6112

  scaffold7|siz     595902 CTTAGGGGGATGTCCAGCATCTCCTAAGAAATTAAGGGTATCTTTCAGGT 595951
                                                       i                     
C scaffold29|si       6111 CTTAGGGGGATGTCCAGCATCTCCTAAGGAATTAAGGGTATCTTTCAGGT 6062

  scaffold7|siz     595952 ACTCTTAGAGTACTCCTGTAGAGTAGATATTTGGCCTATGTCACTCGCCC 596001
                                 i                                           
C scaffold29|si       6061 ACTCTTGGAGTACTCCTGTAGAGTAGATATTTGGCCTATGTCACTCGCCC 6012

  scaffold7|siz     596002 CCACGAATGGAGAATCAGGT----TGTGTAAAAAAAACCTTTTCATGGAA 596047
                                               ----            -         v   
C scaffold29|si       6011 CCACGAATGGAGAATCAGGTGAGTTGTGTAAAAAAA-CCTTTTCATTGAA 5963

  scaffold7|siz     596048 AGGAAAAACATCAGGCTTTGTTGTAATGGAAGACACTTGTACATGACGAG 596097
                                                                          i  
C scaffold29|si       5962 AGGAAAAACATCAGGCTTTGTTGTAATGGAAGACACTTGTACATGACAAG 5913

  scaffold7|siz     596098 ATGTTCCTACTTTGTAGTGACTATGAAGTAAAGGTTGTAAGCGTAAGTGT 596147
                                                  i                          
C scaffold29|si       5912 ATGTTCCTACTTTGTAGTGACTACGAAGTAAAGGTTGTAAGCGTAAGTGT 5863

  scaffold7|siz     596148 TTAGTGGAGAGAGGAGTTTAGAGTGATTAACTGACTGTGTATTTAATTTT 596197
                            -                                 v  i      v    
C scaffold29|si       5862 T-AGTGGAGAGAGGAGTTTAGAGTGATTAACTGACAGTATATTTATTTTT 5814

  scaffold7|siz     596198 AAATGTCTGCAGTGTCAAAGTATGGTGTTACTCTCCTAATATTCAATCGT 596247
                             i                                               
C scaffold29|si       5813 AAGTGTCTGCAGTGTCAAAGTATGGTGTTACTCTCCTAATATTCAATCGT 5764

  scaffold7|siz     596248 TCTGATTTTGTTCCGCGGTGAACCCTGATTGTACCATTTGTATGGACTGT 596297
                                                                 i           
C scaffold29|si       5763 TCTGATTTTGTTCCGCGGTGAACCCTGATTGTACCATTCGTATGGACTGT 5714

  scaffold7|siz     596298 AGATATAGTCCAAGGATCTTTATGGTATTTGCTTTCAGATTTGCGGAGGA 596347
                                                                             
C scaffold29|si       5713 AGATATAGTCCAAGGATCTTTATGGTATTTGCTTTCAGATTTGCGGAGGA 5664

  scaffold7|siz     596348 TACCTTCTTTGCGAAGAAGTACTTTGTCACCAACCTTGTAATCCCAATCG 596397
                                     v                                       
C scaffold29|si       5663 TACCTTCTTTTCGAAGAAGTACTTTGTCACCAACCTTGTAATCCCAATCG 5614

  scaffold7|siz     596398 ACGCGAGACTTGTTTTCACGTACGGTATTGCGATTGGTTTGGCGTTGCCT 596447
                                                v            i               
C scaffold29|si       5613 ACGCGAGACTTGTTTTCACGTTCGGTATTGCGATCGGTTTGGCGTTGCCT 5564

  scaffold7|siz     596448 GTGATCTCCTATTTTGTTCCAGTCAGCCAGGAAGGTAATGTCAAACAGCA 596497
                                                      i       v              
C scaffold29|si       5563 GTGATCTCCTATTTTGTTCCAGTCAGCTAGGAAGGGAATGTCAAACAGCA 5514

  scaffold7|siz     596498 TGTCCCTACCAAATATTGCTGCACCTGGAGAGGCTTTGAGTACTGTGTGG 596547
                                           v                                 
C scaffold29|si       5513 TGTCCCTACCAAATATAGCTGCACCTGGAGAGGCTTTGAGTACTGTGTGG 5464

  scaffold7|siz     596548 TATGTGGAGCGAACGGCCCATGCAGCATCTGTGAGGAAGTCTGCGATGTC 596597
                                                                             
C scaffold29|si       5463 TATGTGGAGCGAACGGCCCATGCAGCATCTGTGAGGAAGTCTGCGATGTC 5414

  scaffold7|siz     596598 ACTAGGTGTCACTGTATTGGCCATGTCTAATTCAGTGGTACGGAGCATTG 596647
                                                                             
C scaffold29|si       5413 ACTAGGTGTCACTGTATTGGCCATGTCTAATTCAGTGGTACGGAGCATTG 5364

  scaffold7|siz     596648 TCATGATTACTTGATGCATCCGTTCTAGTATTGCGTTTGCTTGAGGGTTC 596697
                                                          vvi                
C scaffold29|si       5363 TCATGATTACTTGATGCATCCGTTCTAGTATATTGTTTGCTTGAGGGTTC 5314

  scaffold7|siz     596698 TTGATGCTGGTTGGCTTACGCTTGATACCGTATGAATCACATAAGGTTT- 596746
                                                                            -
C scaffold29|si       5313 TTGATGCTGGTTGGCTTACGCTTGATACCGTATGAATCACATAAGGTTTC 5264

  scaffold7|siz     596747 GAAATTGAGCTTGAACTTCGCTTCCATTGTCGTAAATGATTACTTGACAA 596796
                                            -                                
C scaffold29|si       5263 GAAATTGAGCTTGAACT-CGCTTCCATTGTCGTAAATGATTACTTGACAA 5215

  scaffold7|siz     596797 TGTGGGTAACGGCTAAACCAGATCTTGTTAACTAAGGAGCCTACCTGTGC 596846
                           i                                                 
C scaffold29|si       5214 CGTGGGTAACGGCTAAACCAGATCTTGTTAACTAAGGAGCCTACCTGTGC 5165

  scaffold7|siz     596847 TGATGATTTATCAAAGTAAGCTTCCTTAGGTTTATTATGTGTGTTAGTAC 596896
                                                                             
C scaffold29|si       5164 TGATGATTTATCAAAGTAAGCTTCCTTAGGTTTATTATGTGTGTTAGTAC 5115

  scaffold7|siz     596897 CCTTGCAGCCCTTTTTACCCTTGGGAGCAACAGAAGTCACTTCTGTTACC 596946
                                 i        -    v                             
C scaffold29|si       5114 CCTTGCGGCCCTTTT-ACCCGTGGGAGCAACAGAAGTCACTTCTGTTACC 5066

  scaffold7|siz     596947 GGTAGTTCCACAATCTCCAACCAACTGGTTGCTGGATCTATCATTGTGAC 596996
                                            v                                
C scaffold29|si       5065 GGTAGTTCCACAATCTCGAACCAACTGGTTGCTGGATCTATCATTGTGAC 5016

  scaffold7|siz     596997 ACACATAAAGTCAATTTCAGTGCCGTCCTTGCCCTTGAGAGTGTATGGTC 597046
                                                      i v         i          
C scaffold29|si       5015 ACACATAAAGTCAATTTCAGTGCCGTCTTGGCCCTTGAGGGTGTATGGTC 4966

  scaffold7|siz     597047 CTATAAGGTCCACACAGAGTACTTCCCAGGGGTTGGAAACAACCAATTTT 597096
                               v                                             
C scaffold29|si       4965 CTATTAGGTCCACACAGAGTACTTCCCAGGGGTTGGAAACAACCAATTTT 4916

  scaffold7|siz     597097 GTAGGTAATTTACCATACTTACGTTGGCGTCGTTTGTTGACTTGGCATTT 597146
                                                                             
C scaffold29|si       4915 GTAGGTAATTTACCATACTTACGTTGGCGTCGTTTGTTGACTTGGCATTT 4866

  scaffold7|siz     597147 ATGACAATTTTTGACAAAGGTGCGAACAGAGCGTCGCAAACCTTTCCAAT 597196
                                                                             
C scaffold29|si       4865 ATGACAATTTTTGACAAAGGTGCGAACAGAGCGTCGCAAACCTTTCCAAT 4816

  scaffold7|siz     597197 ACATCGCAGCGCGAAGAGTCTCTTCGAGACGAGTAGTCCCCGGATGCTGC 597246
                                                                             
C scaffold29|si       4815 ACATCGCAGCGCGAAGAGTCTCTTCGAGACGAGTAGTCCCCGGATGCTGC 4766

  scaffold7|siz     597247 AGGTAGTGATGGTACCACTGTACTGCTCGCTGCTGGAGTTCCTGTGGGAT 597296
                                                                             
C scaffold29|si       4765 AGGTAGTGATGGTACCACTGTACTGCTCGCTGCTGGAGTTCCTGTGGGAT 4716

  scaffold7|siz     597297 GACAAGCTTGCCATCCTTGCACAGGACTTGAACATTTTCTACCAGTTGAG 597346
                                          i        v                    i    
C scaffold29|si       4715 GACAAGCTTGCCATCTTTGCACAGTACTTGAACATTTTCTACCAGCTGAG 4666

  scaffold7|siz     597347 GTTTGTACTTCTCAAGCAGGCTGAGTTTGTCCAGCGTTTTATGCGTGTGT 597396
                                                                     v   v   
C scaffold29|si       4665 GTTTGTACTTCTCAAGCAGGCTGAGTTTGTCCAGCGTTTTATCCGTTTGT 4616

  scaffold7|siz     597397 TGAGCTGAGGCAATCTCCCGAACTGTCAGGGGATATATTGCATTCTCTTT 597446
                                  v                                         i
C scaffold29|si       4615 TGAGCTGCGGCAATCTCCCGAACTGTCAGGGGATATATTGCATTCTCTTC 4566

  scaffold7|siz     597447 GCTGCCGTTGGCAAACACAAAGTTCATGAGGTCTGAGTGTTTGTCTGGGG 597496
                                v                                            
C scaffold29|si       4565 GCTGCGGTTGGCAAACACAAAGTTCATGAGGTCTGAGTGTTTGTCTGGGG 4516

  scaffold7|siz     597497 ATGGGTCCTCTTCTGATTGCATAGTGTAATAACACCAGCATTTTGTGAAG 597546
                                                                             
C scaffold29|si       4515 ATGGGTCCTCTTCTGATTGCATAGTGTAATAACACCAGCATTTTGTGAAG 4466

  scaffold7|siz     597547 GTCATCCAGTTTTCCTTGATGTCCACTGCTGGACCAAAGTCAAGGCGTGA 597596
                                                    v                        
C scaffold29|si       4465 GTCATCCAGTTTTCCTTGATGTCCAATGCTGGACCAAAGTCAAGGCGTGA 4416

  scaffold7|siz     597597 AATTGCCTCCGCAACTGTGTTATGGATTCCTTTGATGTACACGATTTCAG 597646
                              i  v              i                            
C scaffold29|si       4415 AATCGCATCCGCAACTGTGTTGTGGATTCCTTTGATGTACACGATTTCAG 4366

  scaffold7|siz     597647 GACCATATTCCTCTAGCAGTAAATGCCAACGGTAAACCCTGTCACAGGTC 597696
                                                  i                          
C scaffold29|si       4365 GACCATATTCCTCTAGCAGTAAACGCCAACGGTAAACCCTGTCACAGGTC 4316

  scaffold7|siz     597697 AATCCGAGTGCATCTTGCATGAGGTTCTTGTGGTCTGTGTAGACTACAAT 597746
                             i                                               
C scaffold29|si       4315 AACCCGAGTGCATCTTGCATGAGGTTCTTGTGGTCTGTGTAGACTACAAT 4266

  scaffold7|siz     597747 TTGTTGGCCCCACAGCATCCCTTTGAACTCTTTGAGTGTTTCAACAATGG 597796
                                                                             
C scaffold29|si       4265 TTGTTGGCCCCACAGCATCCCTTTGAACTCTTTGAGTGTTTCAACAATGG 4216

  scaffold7|siz     597797 CTAGAAGTTCAATTTTGGTTACGCTGTACTTTTGCTGACAGACAGAGAGT 597846
                                          i                                  
C scaffold29|si       4215 CTAGAAGTTCAATTTCGGTTACGCTGTACTTTTGCTGACAGACAGAGAGT 4166

  scaffold7|siz     597847 TTTCTGCTGAAAAATGCAATTGGCCGGATTGTTCTGAGTAATGACGGCTC 597896
                                      i  v  v         -                      
C scaffold29|si       4165 TTTCTGCTGAAGAAAGCTATTGGCCGG-TTGTTCTGAGTAATGACGGCTC 4117

  scaffold7|siz     597897 CAAGTTGTCTCTTGGATCCATCAGTATAGATCTCAAACCCTTTTGAGTAA 597946
                                           v                                 
C scaffold29|si       4116 CAAGTTGTCTCTTGGAACCATCAGTATAGATCTCAAACCCTTTTGAGTAA 4067

  scaffold7|siz     597947 TCAGGGTAGGCCAAGGACACATCTTTGGTGATAGTGGCCTTTACGTCATC 597996
                                                     v ii              i     
C scaffold29|si       4066 TCAGGGTAGGCCAAGGACACATCTTTTGCAATAGTGGCCTTTACATCATC 4017

  scaffold7|siz     597997 GAATGCTTTTTGATGTTCCTCAGTCCATTTCCAGGGTTTCTTTTTAACCT 598046
                                                i           v                
C scaffold29|si       4016 GAATGCTTTTTGATGTTCCTCGGTCCATTTCCATGGTTTCTTTTTAACCT 3967

  scaffold7|siz     598047 TGAGAATTTTGGATTGTTTGGTATGACCACACTTGCCTACAAGGCTTGTG 598096
                               i v      i -      i          i   v  v         
C scaffold29|si       3966 TGAGGAGTTTGGACT-TTTGGTGTGACCACACTCGCCGACTAGGCTTGTG 3918

  scaffold7|siz     598097 AGTGGGGCAAGCATTTTGCTGCATTGTGCCCAAAGATCTCGATAGTATTG 598146
                                           i     i iv                        
C scaffold29|si       3917 AGTGGGGCAAGCATTTCGCTGCGTCTTGCCCAAAGATCTCGATAGTATTG 3868

  scaffold7|siz     598147 GACCATGCCAAGAAATCTACGAAGGTCTTTGACATTTTTGGGTGGTGTCA 598196
                                       i        i                    i       
C scaffold29|si       3867 GACCATGCCAAGGAATCTACGGAGGTCTTTGACATTTTTGGGCGGTGTCA 3818

  scaffold7|siz     598197 GTGCAAGTATCGACTGTACCTTCTTGGGTTGTGGT 598231
                                                              
C scaffold29|si       3817 GTGCAAGTATCGACTGTACCTTCTTGGGTTGTGGT 3783

Matrix = 20p43g.matrix
Kimura (with divCpGMod) = 2.26
Transitions / transversions = 1.28 (41/32)
Gap_init rate = 0.00 (9 / 2679), avg. gap size = 1.33 (12 / 9)


60650 0.00 0.00 0.00 scaffold7|size730406 598231 604693 (125881) C scaffold7|size730406_(dbseq-nr_160)_[598227,604689]#LTR/Gypsy (0) 6463 1 m_b1036s001i74 187475

  scaffold7|siz     598231 TGACCTGAGCCGAAAATCGTCGTAAAAAATATCACGCGAAAATTATAGGT 598280
                                                                             
C scaffold7|siz       6463 TGACCTGAGCCGAAAATCGTCGTAAAAAATATCACGCGAAAATTATAGGT 6414

  scaffold7|siz     598281 AGTTTCGACAGGTGTCGAAGAATTGATTTTATGAGCTATATTTTGTGCTA 598330
                                                                             
C scaffold7|siz       6413 AGTTTCGACAGGTGTCGAAGAATTGATTTTATGAGCTATATTTTGTGCTA 6364

  scaffold7|siz     598331 TTGTGAGGATGGAAAGGCAGTGGAACTGCACTCCAGTCCAAACGATGCAA 598380
                                                                             
C scaffold7|siz       6363 TTGTGAGGATGGAAAGGCAGTGGAACTGCACTCCAGTCCAAACGATGCAA 6314

  scaffold7|siz     598381 ACGAACATTGTGTAGACTTCTACACAATATGGTATGTCTATACCCTTCTG 598430
                                                                             
C scaffold7|siz       6313 ACGAACATTGTGTAGACTTCTACACAATATGGTATGTCTATACCCTTCTG 6264

  scaffold7|siz     598431 AAAGATGTTTAGATCTTCCAAAAGAGTGCTCTCTTATTTGGGGTTCTGAA 598480
                                                                             
C scaffold7|siz       6263 AAAGATGTTTAGATCTTCCAAAAGAGTGCTCTCTTATTTGGGGTTCTGAA 6214

  scaffold7|siz     598481 CTTCCATGTTGGGGAGTCCATGCCGTCCGGGAGGTGGACTCTCCTACTTG 598530
                                                                             
C scaffold7|siz       6213 CTTCCATGTTGGGGAGTCCATGCCGTCCGGGAGGTGGACTCTCCTACTTG 6164

  scaffold7|siz     598531 GGGTCCTGAGAATGCTCCTATTTAGGTTTTGTACCCAGGGGTACAAAAAG 598580
                                                                             
C scaffold7|siz       6163 GGGTCCTGAGAATGCTCCTATTTAGGTTTTGTACCCAGGGGTACAAAAAG 6114

  scaffold7|siz     598581 GCTGATTCATGCTCTATTTAGGTTTTGTACCCTAGGGTACAAAAATGGCT 598630
                                                                             
C scaffold7|siz       6113 GCTGATTCATGCTCTATTTAGGTTTTGTACCCTAGGGTACAAAAATGGCT 6064

  scaffold7|siz     598631 GATTCTTGGCCTATGTCACTCGCCCCCACGAATGGAGTATCAGGTAAAAA 598680
                                                                             
C scaffold7|siz       6063 GATTCTTGGCCTATGTCACTCGCCCCCACGAATGGAGTATCAGGTAAAAA 6014

  scaffold7|siz     598681 GGAACCAAAAACCTAAGTGTTTTTAGGTGAAAAAATGGGTTCTCATGAGA 598730
                                                                             
C scaffold7|siz       6013 GGAACCAAAAACCTAAGTGTTTTTAGGTGAAAAAATGGGTTCTCATGAGA 5964

  scaffold7|siz     598731 GTAACAATAACGAACTAAAGAGTTTGTTAAACATGTGTAACAGTAAGTGT 598780
                                                                             
C scaffold7|siz       5963 GTAACAATAACGAACTAAAGAGTTTGTTAAACATGTGTAACAGTAAGTGT 5914

  scaffold7|siz     598781 TGTTTGAAGAGGGAGAGTCCGTTGTTGTCGTTTTGAAACTGACATTTAAT 598830
                                                                             
C scaffold7|siz       5913 TGTTTGAAGAGGGAGAGTCCGTTGTTGTCGTTTTGAAACTGACATTTAAT 5864

  scaffold7|siz     598831 ACGGTTTTAAGTTTGGTTGTTAAAAAAGGTGTAACTCTTCGTATATTCAT 598880
                                                                             
C scaffold7|siz       5863 ACGGTTTTAAGTTTGGTTGTTAAAAAAGGTGTAACTCTTCGTATATTCAT 5814

  scaffold7|siz     598881 TCTTTCTGATTTGGTTTCGCGTTGAATCCTGATGGTGCCATTTGTATGAA 598930
                                                                             
C scaffold7|siz       5813 TCTTTCTGATTTGGTTTCGCGTTGAATCCTGATGGTGCCATTTGTATGAA 5764

  scaffold7|siz     598931 CTGATGTGATAGTCCAAGGATCACTTTCATATCTACTTTCACCTTTGCGG 598980
                                                                             
C scaffold7|siz       5763 CTGATGTGATAGTCCAAGGATCACTTTCATATCTACTTTCACCTTTGCGG 5714

  scaffold7|siz     598981 AGTATACCATCTTTTCTAAGAAGTACTTGATCACCAACTTTGTAGTCCCA 599030
                                                                             
C scaffold7|siz       5713 AGTATACCATCTTTTCTAAGAAGTACTTGATCACCAACTTTGTAGTCCCA 5664

  scaffold7|siz     599031 ATCACGACGTGAGCTATTTTCTCGTTCTGTGTTTTGGTCTGTTTGGTGTT 599080
                                                                             
C scaffold7|siz       5663 ATCACGACGTGAGCTATTTTCTCGTTCTGTGTTTTGGTCTGTTTGGTGTT 5614

  scaffold7|siz     599081 GCCTATATTCTCCAATTTTATTCCAGTCGGCCAGGAAGGGGATGTCGAAC 599130
                                                                             
C scaffold7|siz       5613 GCCTATATTCTCCAATTTTATTCCAGTCGGCCAGGAAGGGGATGTCGAAC 5564

  scaffold7|siz     599131 AACATGTCCCGTCCAAAGATGGCTGCACCTGGGGAGGCTTTTAGTACTGT 599180
                                                                             
C scaffold7|siz       5563 AACATGTCCCGTCCAAAGATGGCTGCACCTGGGGAGGCTTTTAGTACTGT 5514

  scaffold7|siz     599181 GTGGTATGTTGAGCGAATGGCCCAAGCGGCGTTCGTCACGAACTTGTCTA 599230
                                                                             
C scaffold7|siz       5513 GTGGTATGTTGAGCGAATGGCCCAAGCGGCGTTCGTCACGAACTTGTCTA 5464

  scaffold7|siz     599231 TATCGCTTGTCTCTACTGAAGGGGCCATGTCTATTTCAGCTGTTCGAGCA 599280
                                                                             
C scaffold7|siz       5463 TATCGCTTGTCTCTACTGAAGGGGCCATGTCTATTTCAGCTGTTCGAGCA 5414

  scaffold7|siz     599281 TAGATGATATCACCTGATGCACTCGTTCTAGAATTGCATTCGCTTGTGGA 599330
                                                                             
C scaffold7|siz       5413 TAGATGATATCACCTGATGCACTCGTTCTAGAATTGCATTCGCTTGTGGA 5364

  scaffold7|siz     599331 TTCTTGACACTGGTAGGCTTACTCGTGATCCCATATGAGTCACATAGGGC 599380
                                                                             
C scaffold7|siz       5363 TTCTTGACACTGGTAGGCTTACTCGTGATCCCATATGAGTCACATAGGGC 5314

  scaffold7|siz     599381 TTTGAAGTGAAGTTTGAATTCGCTTCCATTGTCATAAATTATGTATTGAC 599430
                                                                             
C scaffold7|siz       5313 TTTGAAGTGAAGTTTGAATTCGCTTCCATTGTCATAAATTATGTATTGAC 5264

  scaffold7|siz     599431 AACGTGGATACCTACTAAACCAGGTCTTGTTCACTAAGTTGCTGATCATT 599480
                                                                             
C scaffold7|siz       5263 AACGTGGATACCTACTAAACCAGGTCTTGTTCACTAAGTTGCTGATCATT 5214

  scaffold7|siz     599481 GCTGATGACTTATCAAAGTATGCTAACTTAGGTTCCTCATGGGTCTTTTT 599530
                                                                             
C scaffold7|siz       5213 GCTGATGACTTATCAAAGTATGCTAACTTAGGTTCCTCATGGGTCTTTTT 5164

  scaffold7|siz     599531 ACCCTTCCGCCCTTTTGTATCCAGGGAATAATCGCCTCAGTGATTACCGG 599580
                                                                             
C scaffold7|siz       5163 ACCCTTCCGCCCTTTTGTATCCAGGGAATAATCGCCTCAGTGATTACCGG 5114

  scaffold7|siz     599581 TAGTTCAACTATTTCAAACCAGCTAGAAGCTGGGTCAATCATAGTCAGAC 599630
                                                                             
C scaffold7|siz       5113 TAGTTCAACTATTTCAAACCAGCTAGAAGCTGGGTCAATCATAGTCAGAC 5064

  scaffold7|siz     599631 ACATGAAATCAATTACTGTCCCATCTTTACCTTTGATTGTATACGGGCCA 599680
                                                                             
C scaffold7|siz       5063 ACATGAAATCAATTACTGTCCCATCTTTACCTTTGATTGTATACGGGCCA 5014

  scaffold7|siz     599681 ATAAGGTCCACACATAGTACATCCCAAGGGTTTGTGATGGCGAATTTAGT 599730
                                                                             
C scaffold7|siz       5013 ATAAGGTCCACACATAGTACATCCCAAGGGTTTGTGATGGCGAATTTAGT 4964

  scaffold7|siz     599731 AGGGAGTTTCCGTACTTATGCTTATGCCTCTTGTTGACTTGGCATGCATG 599780
                                                                             
C scaffold7|siz       4963 AGGGAGTTTCCGTACTTATGCTTATGCCTCTTGTTGACTTGGCATGCATG 4914

  scaffold7|siz     599781 ACAGTTTTTGACATATTTACGGACGGTATTTCGCATACCTTTCCAGTACA 599830
                                                                             
C scaffold7|siz       4913 ACAGTTTTTGACATATTTACGGACGGTATTTCGCATACCTTTCCAGTACA 4864

  scaffold7|siz     599831 TCGCAGCACGAAGGGTTTCTTGAGTCTAGTGTGTCCAGGGTGCTGTAGAT 599880
                                                                             
C scaffold7|siz       4863 TCGCAGCACGAAGGGTTTCTTGAGTCTAGTGTGTCCAGGGTGCTGTAGAT 4814

  scaffold7|siz     599881 AGTGGTGGTACCAACTAACTGACGGTGTTGAAGATCTTTTGGAATGACCA 599930
                                                                             
C scaffold7|siz       4813 AGTGGTGGTACCAACTAACTGACGGTGTTGAAGATCTTTTGGAATGACCA 4764

  scaffold7|siz     599931 TTTTTCCTTCCTTACATAGGAGATGTGTACTTTCGACCAATTGTGTCGAG 599980
                                                                             
C scaffold7|siz       4763 TTTTTCCTTCCTTACATAGGAGATGTGTACTTTCGACCAATTGTGTCGAG 4714

  scaffold7|siz     599981 TACTGGTCTTTCAACGTCTTCAAGCTGGCATCAAGCTTTTGTGCTTCTGC 600030
                                                                             
C scaffold7|siz       4713 TACTGGTCTTTCAACGTCTTCAAGCTGGCATCAAGCTTTTGTGCTTCTGC 4664

  scaffold7|siz     600031 AATCTCTTGTACTGTTAACGGGTAGATTACATCTTCTTCGCTGCGGTTTG 600080
                                                                             
C scaffold7|siz       4663 AATCTCTTGTACTGTTAACGGGTAGATTACATCTTCTTCGCTGCGGTTTG 4614

  scaffold7|siz     600081 CAAATACCAGATTCATTTCCTCTTGGTATGCAGAGGTGTCTATCGCACTC 600130
                                                                             
C scaffold7|siz       4613 CAAATACCAGATTCATTTCCTCTTGGTATGCAGAGGTGTCTATCGCACTC 4564

  scaffold7|siz     600131 TCTTCTTGCATGGTGTAATGACACCAGCATTTGGTGAACGTCATCCAGTT 600180
                                                                             
C scaffold7|siz       4563 TCTTCTTGCATGGTGTAATGACACCAGCATTTGGTGAACGTCATCCAGTT 4514

  scaffold7|siz     600181 CTCGTGCTCACTCGGCATTGGTCCGATGTCTAAGCGAGAGATGGCGTCGG 600230
                                                                             
C scaffold7|siz       4513 CTCGTGCTCACTCGGCATTGGTCCGATGTCTAAGCGAGAGATGGCGTCGG 4464

  scaffold7|siz     600231 CAACAGTGTTATGTATGCCTTTAATGTAAACAATTTCGGGGCCAAATTCC 600280
                                                                             
C scaffold7|siz       4463 CAACAGTGTTATGTATGCCTTTAATGTAAACAATTTCGGGGCCAAATTCC 4414

  scaffold7|siz     600281 TCGAGGAGCAATCTCCATCGGTAGACACGGTCAGAGGTTAATCCGAGGGC 600330
                                                                             
C scaffold7|siz       4413 TCGAGGAGCAATCTCCATCGGTAGACACGGTCAGAGGTTAATCCGAGGGC 4364

  scaffold7|siz     600331 GTCTTGGATTAGATTTTTATGGTCTGTGTAGACTTTTAATCTTTGTCCCC 600380
                                                                             
C scaffold7|siz       4363 GTCTTGGATTAGATTTTTATGGTCTGTGTAGACTTTTAATCTTTGTCCCC 4314

  scaffold7|siz     600381 ACAACATGCCTTTGAACTCCTTGAGTGTTTCCACTATGGCCAGTAGTTCT 600430
                                                                             
C scaffold7|siz       4313 ACAACATGCCTTTGAACTCCTTGAGTGTTTCCACTATGGCCAGTAGTTCT 4264

  scaffold7|siz     600431 AGTTCGGTCACGCTGTACTTCTGTTGCGTTGTCGACAGCTTCCTGCTGAA 600480
                                                                             
C scaffold7|siz       4263 AGTTCGGTCACGCTGTACTTCTGTTGCGTTGTCGACAGCTTCCTGCTGAA 4214

  scaffold7|siz     600481 GAACGCAAGGGGCCTATTACCCTGGGTGATAACTGATCCTAGTTGTTTAG 600530
                                                                             
C scaffold7|siz       4213 GAACGCAAGGGGCCTATTACCCTGGGTGATAACTGATCCTAGTTGTTTAG 4164

  scaffold7|siz     600531 GCGAGGCATCAGTATATATCTCAAATTCCATTGAATAATCGGGATAGGCT 600580
                                                                             
C scaffold7|siz       4163 GCGAGGCATCAGTATATATCTCAAATTCCATTGAATAATCGGGATAGGCT 4114

  scaffold7|siz     600581 AAGACTACATCCTTGGCAATTGAAGTCTTAACGTCATCGAATGCTTTTGA 600630
                                                                             
C scaffold7|siz       4113 AAGACTACATCCTTGGCAATTGAAGTCTTAACGTCATCGAATGCTTTTGA 4064

  scaffold7|siz     600631 TGCACCGTGTCCCAGTACCATGGGCGTTTTTCGTCTTGTTGGCTCTGGTG 600680
                                                                             
C scaffold7|siz       4063 TGCACCGTGTCCCAGTACCATGGGCGTTTTTCGTCTTGTTGGCTCTGGTG 4014

  scaffold7|siz     600681 ACCTTGGTGTGACCGCACTCTCCTACCAGTGAGGTGAGTGGGGCAAGCAC 600730
                                                                             
C scaffold7|siz       4013 ACCTTGGTGTGACCGCACTCTCCTACCAGTGAGGTGAGTGGGGCAAGCAC 3964

  scaffold7|siz     600731 TTCGCTGCGTCTTGCCCAAAGATCTCTATAGTACTGGACCATGCCCAGGA 600780
                                                                             
C scaffold7|siz       3963 TTCGCTGCGTCTTGCCCAAAGATCTCTATAGTACTGGACCATGCCCAGGA 3914

  scaffold7|siz     600781 ACTTACGGAGGTCTTTGACATTTTTCGGCGATGAAATCGCGAGAATCGCT 600830
                                                                             
C scaffold7|siz       3913 ACTTACGGAGGTCTTTGACATTTTTCGGCGATGAAATCGCGAGAATCGCT 3864

  scaffold7|siz     600831 TGTACCTTTTTCTGCTGTGGTTTAATCCCTGTTCGTGTGAGGGTATAACC 600880
                                                                             
C scaffold7|siz       3863 TGTACCTTTTTCTGCTGTGGTTTAATCCCTGTTCGTGTGAGGGTATAACC 3814

  scaffold7|siz     600881 TAGATATTCTGTTTCAAAGGTGCAGAATGGCGACTTTCGGGCGTTGATTC 600930
                                                                             
C scaffold7|siz       3813 TAGATATTCTGTTTCAAAGGTGCAGAATGGCGACTTTCGGGCGTTGATTC 3764

  scaffold7|siz     600931 GCAAGCCCGCCTCGCGTAGCCTGGTAAGCACCATTTTCAATTTGTCAAGG 600980
                                                                             
C scaffold7|siz       3763 GCAAGCCCGCCTCGCGTAGCCTGGTAAGCACCATTTTCAATTTGTCAAGG 3714

  scaffold7|siz     600981 TGGTCTTCCAGGTTTGCCTTTGTGATGCATAACAAATCATCAAGGTAAGC 601030
                                                                             
C scaffold7|siz       3713 TGGTCTTCCAGGTTTGCCTTTGTGATGCATAACAAATCATCAAGGTAAGC 3664

  scaffold7|siz     601031 TCGTACGAACTCTAAGGCTCCCATTAGTGTTGACATTTTTGCTTGAAAGA 601080
                                                                             
C scaffold7|siz       3663 TCGTACGAACTCTAAGGCTCCCATTAGTGTTGACATTTTTGCTTGAAAGA 3614

  scaffold7|siz     601081 TGTCTGGTGAACCTCGCGATGCCCATTGGCAAGCGGAGGTAAGAATACTT 601130
                                                                             
C scaffold7|siz       3613 TGTCTGGTGAACCTCGCGATGCCCATTGGCAAGCGGAGGTAAGAATACTT 3564

  scaffold7|siz     601131 GCCCCATGGGAAAATGAGGGTACATATTTTGGATGAATCGGGATCCAGTC 601180
                                                                             
C scaffold7|siz       3563 GCCCCATGGGAAAATGAGGGTACATATTTTGGATGAATCGGGATCCAGTC 3514

  scaffold7|siz     601181 TAATGGTATAATAACCCATGTTTAAATCTAGGGTTGTAGCATAGGTAAAT 601230
                                                                             
C scaffold7|siz       3513 TAATGGTATAATAACCCATGTTTAAATCTAGGGTTGTAGCATAGGTAAAT 3464

  scaffold7|siz     601231 CCTTCTAGCTCTTGCAGGACTGTACTGATTTTGGGTAATGGAAAGCGGCT 601280
                                                                             
C scaffold7|siz       3463 CCTTCTAGCTCTTGCAGGACTGTACTGATTTTGGGTAATGGAAAGCGGCT 3414

  scaffold7|siz     601281 TTCGGACTAGTCGTTTATTTACTTCTCTAAAATCAGTGAGAAAGCGTACA 601330
                                                                             
C scaffold7|siz       3413 TTCGGACTAGTCGTTTATTTACTTCTCTAAAATCAGTGAGAAAGCGTACA 3364

  scaffold7|siz     601331 GTTCCGTCTTGTTTTCCAGTGATAAATGATGGTGGCGCCCATTCCGATTC 601380
                                                                             
C scaffold7|siz       3363 GTTCCGTCTTGTTTTCCAGTGATAAATGATGGTGGCGCCCATTCCGATTC 3314

  scaffold7|siz     601381 GGGCTGAAACTCTACCACTCCCAGTTCGCATAATCTATTCAGTTCTTTGA 601430
                                                                             
C scaffold7|siz       3313 GGGCTGAAACTCTACCACTCCCAGTTCGCATAATCTATTCAGTTCTTTGA 3264

  scaffold7|siz     601431 TAGTTGTTTCTTTGCGAGATTTTGGTACTGGGTATGCCTTGCCATGATAT 601480
                                                                             
C scaffold7|siz       3263 TAGTTGTTTCTTTGCGAGATTTTGGTACTGGGTATGCCTTGCCATGATAT 3214

  scaffold7|siz     601481 GGCTTTGCGCCCTCCTTAAGTTCGAAGGACACAGGCTCTGTGTTCCAATC 601530
                                                                             
C scaffold7|siz       3213 GGCTTTGCGCCCTCCTTAAGTTCGAAGGACACAGGCTCTGTGTTCCAATC 3164

  scaffold7|siz     601531 ACCTAGTGTTCCGTCAAAAAGTTCCTCAAATTCTGTGAGTAACTCCAGCA 601580
                                                                             
C scaffold7|siz       3163 ACCTAGTGTTCCGTCAAAAAGTTCCTCAAATTCTGTGAGTAACTCCAGCA 3114

  scaffold7|siz     601581 ACGAGTTTTGGTCTTGGAGACTTAGGTGAGTACAATTGGTGCTAACAATT 601630
                                                                             
C scaffold7|siz       3113 ACGAGTTTTGGTCTTGGAGACTTAGGTGAGTACAATTGGTGCTAACAATT 3064

  scaffold7|siz     601631 GATTGGAGGTCTGCCTTTTATAATTTGCATCTAGGATTTTAACTACCCGC 601680
                                                                             
C scaffold7|siz       3063 GATTGGAGGTCTGCCTTTTATAATTTGCATCTAGGATTTTAACTACCCGC 3014

  scaffold7|siz     601681 TGTGTCGCTTCCTGCGTACTTTGCGGTTCATTTGCCATGCTGTTGTTAAC 601730
                                                                             
C scaffold7|siz       3013 TGTGTCGCTTCCTGCGTACTTTGCGGTTCATTTGCCATGCTGTTGTTAAC 2964

  scaffold7|siz     601731 AGCCCAGGCTTTATCCAAGTTTGATGAGGTCAGACTATTGATGTCTCTCA 601780
                                                                             
C scaffold7|siz       2963 AGCCCAGGCTTTATCCAAGTTTGATGAGGTCAGACTATTGATGTCTCTCA 2914

  scaffold7|siz     601781 TTGGCAAAATGATGTGATCAATGGTTATTTCTTTTGTTCAAAAATCTAGA 601830
                                                                             
C scaffold7|siz       2913 TTGGCAAAATGATGTGATCAATGGTTATTTCTTTTGTTCAAAAATCTAGA 2864

  scaffold7|siz     601831 ACAATTCCAAGCTCTTTCATGGTTTGACATCCAAGAATGAGGTCGAACGC 601880
                                                                             
C scaffold7|siz       2863 ACAATTCCAAGCTCTTTCATGGTTTGACATCCAAGAATGAGGTCGAACGC 2814

  scaffold7|siz     601881 TGGCTTAGCCATCTTTTTCTTATCATACTCTACTACGTCAGGAGTCACTG 601930
                                                                             
C scaffold7|siz       2813 TGGCTTAGCCATCTTTTTCTTATCATACTCTACTACGTCAGGAGTCACTG 2764

  scaffold7|siz     601931 TGTACTCCTTACTGTTCGAATACTCAAAGAACTTTAAGTTGACTTTGCTC 601980
                                                                             
C scaffold7|siz       2763 TGTACTCCTTACTGTTCGAATACTCAAAGAACTTTAAGTTGACTTTGCTC 2714

  scaffold7|siz     601981 CTTCCTTTGGTTAGGAAGCTCCCATTTGACGTGCGCCAAGACTTTGGCAC 602030
                                                                             
C scaffold7|siz       2713 CTTCCTTTGGTTAGGAAGCTCCCATTTGACGTGCGCCAAGACTTTGGCAC 2664

  scaffold7|siz     602031 CTGCCTAGTCAAGTAGGAAAGCGTTTCTCCGTTCCTTTTGCATGGAACAG 602080
                                                                             
C scaffold7|siz       2663 CTGCCTAGTCAAGTAGGAAAGCGTTTCTCCGTTCCTTTTGCATGGAACAG 2614

  scaffold7|siz     602081 GAGATCACCATCAGATCCACTGTCTAGTAGGATCCTGATGACTGTGTTAC 602130
                                                                             
C scaffold7|siz       2613 GAGATCACCATCAGATCCACTGTCTAGTAGGATCCTGATGACTGTGTTAC 2564

  scaffold7|siz     602131 TGGTACGACGCCCTGTAGAGTGTTCGATATTCTTACGGGCTGGATTTTCA 602180
                                                                             
C scaffold7|siz       2563 TGGTACGACGCCCTGTAGAGTGTTCGATATTCTTACGGGCTGGATTTTCA 2514

  scaffold7|siz     602181 GTCGCTTTATAGCGTGCTTGTGCTACTACAGTAGTGACCTGCCCTTCTTT 602230
                                                                             
C scaffold7|siz       2513 GTCGCTTTATAGCGTGCTTGTGCTACTACAGTAGTGACCTGCCCTTCTTT 2464

  scaffold7|siz     602231 ACCTGTCAATGGGGGTTCACACTATTGAAAAGGTCACCCGACAGTTCGGG 602280
                                                                             
C scaffold7|siz       2463 ACCTGTCAATGGGGGTTCACACTATTGAAAAGGTCACCCGACAGTTCGGG 2414

  scaffold7|siz     602281 GTCCGACAATTCGGTTATTGTTTCACTCTGACTGGAAGATTTCCTAGGTC 602330
                                                                             
C scaffold7|siz       2413 GTCCGACAATTCGGTTATTGTTTCACTCTGACTGGAAGATTTCCTAGGTC 2364

  scaffold7|siz     602331 TTCTGCCAGGTTCGAACATGTCTTGTTTGAACCAGAAAATGTTATGTTGG 602380
                                                                             
C scaffold7|siz       2363 TTCTGCCAGGTTCGAACATGTCTTGTTTGAACCAGAAAATGTTATGTTGG 2314

  scaffold7|siz     602381 CACGTGGGGAAGTCTTAATCGGACTAAGATAAGTGTTAATCATTTCATTA 602430
                                                                             
C scaffold7|siz       2313 CACGTGGGGAAGTCTTAATCGGACTAAGATAAGTGTTAATCATTTCATTA 2264

  scaffold7|siz     602431 CAATCGATTTTACTACACAATTTCTTAGTACTCCCCAACCCATCATCTCA 602480
                                                                             
C scaffold7|siz       2263 CAATCGATTTTACTACACAATTTCTTAGTACTCCCCAACCCATCATCTCA 2214

  scaffold7|siz     602481 AGATGAGTCTGAATCATCACTGTCACTCATGTCGTGATGCTTACGCTTCT 602530
                                                                             
C scaffold7|siz       2213 AGATGAGTCTGAATCATCACTGTCACTCATGTCGTGATGCTTACGCTTCT 2164

  scaffold7|siz     602531 TTTTTCTGATAGCGCATTTCATTTTCTTGTTGGACTTGGTAAGTTTGTCG 602580
                                                                             
C scaffold7|siz       2163 TTTTTCTGATAGCGCATTTCATTTTCTTGTTGGACTTGGTAAGTTTGTCG 2114

  scaffold7|siz     602581 ATTTTAGCGGATAGCTGCGCATAGCTACTTCCTCCTCGAGCAGGTCTCTC 602630
                                                                             
C scaffold7|siz       2113 ATTTTAGCGGATAGCTGCGCATAGCTACTTCCTCCTCGAGCAGGTCTCTC 2064

  scaffold7|siz     602631 TAGTCCATGAGAGTTTCCATTTGGTTTTCTCCCCTTGAAGCTTGACTTGG 602680
                                                                             
C scaffold7|siz       2063 TAGTCCATGAGAGTTTCCATTTGGTTTTCTCCCCTTGAAGCTTGACTTGG 2014

  scaffold7|siz     602681 GGTCCCATTGAGTCATACTTCCGGCAATCCGAGTGTTGTGGGTGGTATGT 602730
                                                                             
C scaffold7|siz       2013 GGTCCCATTGAGTCATACTTCCGGCAATCCGAGTGTTGTGGGTGGTATGT 1964

  scaffold7|siz     602731 GCGCCCCATGTTTCTTGCAGAGAGAACAGTACTTCTCTGTGCGACGTTTC 602780
                                                                             
C scaffold7|siz       1963 GCGCCCCATGTTTCTTGCAGAGAGAACAGTACTTCTCTGTGCGACGTTTC 1914

  scaffold7|siz     602781 TTCAGAATCCGGTCACTAAAAGAGACCATCTTCTTCCTAGATGAGTCGTT 602830
                                                                             
C scaffold7|siz       1913 TTCAGAATCCGGTCACTAAAAGAGACCATCTTCTTCCTAGATGAGTCGTT 1864

  scaffold7|siz     602831 AGCCTTGGCTACGGTCTTGGGTCCTTCTCCAACCTTCTCGGTGGGGTAGG 602880
                                                                             
C scaffold7|siz       1863 AGCCTTGGCTACGGTCTTGGGTCCTTCTCCAACCTTCTCGGTGGGGTAGG 1814

  scaffold7|siz     602881 CCTTCTCGATGCGTTCAAGGACTTCGAGAAGTTCCCTGACACTCTGTGGT 602930
                                                                             
C scaffold7|siz       1813 CCTTCTCGATGCGTTCAAGGACTTCGAGAAGTTCCCTGACACTCTGTGGT 1764

  scaffold7|siz     602931 ACCAAAGCTCCACTGAGCTCATATTGGTCCTGCCAGTTCCTAGGAACCAT 602980
                                                                             
C scaffold7|siz       1763 ACCAAAGCTCCACTGAGCTCATATTGGTCCTGCCAGTTCCTAGGAACCAT 1714

  scaffold7|siz     602981 CCTGAGGATGTGGCTTGCCAAGTCGGCATCATCAAATGGCCCGCATACTT 603030
                                                                             
C scaffold7|siz       1713 CCTGAGGATGTGGCTTGCCAAGTCGGCATCATCAAATGGCCCGCATACTT 1664

  scaffold7|siz     603031 TCGTAGACTTTGCAGCCTTGGAAGAGTAAAACAGGCACGGCAAGAGTTCC 603080
                                                                             
C scaffold7|siz       1663 TCGTAGACTTTGCAGCCTTGGAAGAGTAAAACAGGCACGGCAAGAGTTCC 1614

  scaffold7|siz     603081 ACATACCCGTTAAGGCGCTGGATCCTCTGCACAAAGTCCCTGGTGGGTAC 603130
                                                                             
C scaffold7|siz       1613 ACATACCCGTTAAGGCGCTGGATCCTCTGCACAAAGTCCCTGGTGGGTAC 1564

  scaffold7|siz     603131 CCTGTTTGGTTTCTTCAGCCCATTGCTGATGTAGAAAGCGTTCTTGCTCC 603180
                                                                             
C scaffold7|siz       1563 CCTGTTTGGTTTCTTCAGCCCATTGCTGATGTAGAAAGCGTTCTTGCTCC 1514

  scaffold7|siz     603181 TCTGCATCCGTCCTGAAGACGGTCTGCAGGTGCAACTGGACACATTCCTG 603230
                                                                             
C scaffold7|siz       1513 TCTGCATCCGTCCTGAAGACGGTCTGCAGGTGCAACTGGACACATTCCTG 1464

  scaffold7|siz     603231 AAAGGAGGTCCAAGATGCCGGGCGTTTTGTGGGATGCTCTGTCCCATACA 603280
                                                                             
C scaffold7|siz       1463 AAAGGAGGTCCAAGATGCCGGGCGTTTTGTGGGATGCTCTGTCCCATACA 1414

  scaffold7|siz     603281 CATCGGTCCAGGGTTCGCAATTGATTTGCTCCCCAACGATGGTGGTCCAA 603330
                                                                             
C scaffold7|siz       1413 CATCGGTCCAGGGTTCGCAATTGATTTGCTCCCCAACGATGGTGGTCCAA 1364

  scaffold7|siz     603331 GGACGACGGGCAGTCTCCGACAATTGAGTGGAGTACTGCAGGAAGATCGC 603380
                                                                             
C scaffold7|siz       1363 GGACGACGGGCAGTCTCCGACAATTGAGTGGAGTACTGCAGGAAGATCGC 1314

  scaffold7|siz     603381 TTGGCCAGCGGACACTAGGGCCTCACTGGTGTGGATTTTAGCAGCAGTTG 603430
                                                                             
C scaffold7|siz       1313 TTGGCCAGCGGACACTAGGGCCTCACTGGTGTGGATTTTAGCAGCAGTTG 1264

  scaffold7|siz     603431 CTTTGTTCCATGACTGGAGGACGGGAGAATTTTCATCCGTCCCTTGAACT 603480
                                                                             
C scaffold7|siz       1263 CTTTGTTCCATGACTGGAGGACGGGAGAATTTTCATCCGTCCCTTGAACT 1214

  scaffold7|siz     603481 TGGCTTTGGCCGCAGTGGCGCAGTCAGTTTTGCCTCAGCCTTTGCATCTG 603530
                                                                             
C scaffold7|siz       1213 TGGCTTTGGCCGCAGTGGCGCAGTCAGTTTTGCCTCAGCCTTTGCATCTG 1164

  scaffold7|siz     603531 CCTTACAGGCTTCCCGTAGTCCGTGTCTAAGCCTCTCTGGGAAATTATTT 603580
                                                                             
C scaffold7|siz       1163 CCTTACAGGCTTCCCGTAGTCCGTGTCTAAGCCTCTCTGGGAAATTATTT 1114

  scaffold7|siz     603581 CCATCGAGGTCTGGACATGGTTGAGGAACTGTTCAGGACTTCCCTCATCG 603630
                                                                             
C scaffold7|siz       1113 CCATCGAGGTCTGGACATGGTTGAGGAACTGTTCAGGACTTCCCTCATCG 1064

  scaffold7|siz     603631 AAGACGGTGACAGACAAGGTCATTTTGTTGGAGACCTTGATTTTGTTGAT 603680
                                                                             
C scaffold7|siz       1063 AAGACGGTGACAGACAAGGTCATTTTGTTGGAGACCTTGATTTTGTTGAT 1014

  scaffold7|siz     603681 TACCTTCGGGTGTCCATGGCAGTGGGAATGTAGGAAATGGGTGGCTTGGA 603730
                                                                             
C scaffold7|siz       1013 TACCTTCGGGTGTCCATGGCAGTGGGAATGTAGGAAATGGGTGGCTTGGA 964

  scaffold7|siz     603731 CCTCCCTGAACTCCGTTCACACTCCTGTGGCTTGAGTCCTTCTGGGCTTG 603780
                                                                             
C scaffold7|siz        963 CCTCCCTGAACTCCGTTCACACTCCTGTGGCTTGAGTCCTTCTGGGCTTG 914

  scaffold7|siz     603781 ATTTGCTGGTCGACATCCTCTTGATTGCCTCGCCAAGGGCGTATTATAAA 603830
                                                                             
C scaffold7|siz        913 ATTTGCTGGTCGACATCCTCTTGATTGCCTCGCCAAGGGCGTATTATAAA 864

  scaffold7|siz     603831 ACAAGGCCTTGAAGAAGGTCTTGGGTGCCCTGTTGAGGTTAGCTCGAAAA 603880
                                                                             
C scaffold7|siz        863 ACAAGGCCTTGAAGAAGGTCTTGGGTGCCCTGTTGAGGTTAGCTCGAAAA 814

  scaffold7|siz     603881 AGAATTTTTTTATTTTTTTTTTTTAAATTTTTCTTCGTCGGCTTTTATTT 603930
                                                                             
C scaffold7|siz        813 AGAATTTTTTTATTTTTTTTTTTTAAATTTTTCTTCGTCGGCTTTTATTT 764

  scaffold7|siz     603931 CTTGAAAGTCTTGCTCCAAGGTATTTCGCGAGAATTCTCGATCACGAAAT 603980
                                                                             
C scaffold7|siz        763 CTTGAAAGTCTTGCTCCAAGGTATTTCGCGAGAATTCTCGATCACGAAAT 714

  scaffold7|siz     603981 TAATCCGACTCGTAGGAATCCCGATCGCAGAAGTCGATCATTTCGAAGTT 604030
                                                                             
C scaffold7|siz        713 TAATCCGACTCGTAGGAATCCCGATCGCAGAAGTCGATCATTTCGAAGTT 664

  scaffold7|siz     604031 TATCGCTGATGCTCGCTGATCGCGGGATTATTTTGGAGAGCTCGTAGATC 604080
                                                                             
C scaffold7|siz        663 TATCGCTGATGCTCGCTGATCGCGGGATTATTTTGGAGAGCTCGTAGATC 614

  scaffold7|siz     604081 GCGAAACCGTAGGGATTCGTCGATCGCGTAGCTGATTTTGGATAAATCGT 604130
                                                                             
C scaffold7|siz        613 GCGAAACCGTAGGGATTCGTCGATCGCGTAGCTGATTTTGGATAAATCGT 564

  scaffold7|siz     604131 CGATCGTGCAAAAAAGCGTATCGCTGGTGCGAAAAGTTAAAATTGCCGCT 604180
                                                                             
C scaffold7|siz        563 CGATCGTGCAAAAAAGCGTATCGCTGGTGCGAAAAGTTAAAATTGCCGCT 514

  scaffold7|siz     604181 CGCGATAAAAAAATTGTTAGCGTACCTCGTGTCGGAAGGTTTGGATGTCG 604230
                                                                             
C scaffold7|siz        513 CGCGATAAAAAAATTGTTAGCGTACCTCGTGTCGGAAGGTTTGGATGTCG 464

  scaffold7|siz     604231 ATGGCTTTGGTGCGCGAAGGTCACACCACGGTTATCTATAGATAGTGACC 604280
                                                                             
C scaffold7|siz        463 ATGGCTTTGGTGCGCGAAGGTCACACCACGGTTATCTATAGATAGTGACC 414

  scaffold7|siz     604281 TGAGCCGAAAATCGTCGTAAAAAATATCACGCGAAAATTATAGGTAGTTT 604330
                                                                             
C scaffold7|siz        413 TGAGCCGAAAATCGTCGTAAAAAATATCACGCGAAAATTATAGGTAGTTT 364

  scaffold7|siz     604331 CGACAGGTGTCGAAGAATTGATTTTATGAGCTATATTTTGTGCTATTGTG 604380
                                                                             
C scaffold7|siz        363 CGACAGGTGTCGAAGAATTGATTTTATGAGCTATATTTTGTGCTATTGTG 314

  scaffold7|siz     604381 AGGATGGAAAGGCAGTGGAACTGCACTCCAGTCCAAACGATGCAAACGAA 604430
                                                                             
C scaffold7|siz        313 AGGATGGAAAGGCAGTGGAACTGCACTCCAGTCCAAACGATGCAAACGAA 264

  scaffold7|siz     604431 CATTGTGTAGACTTCTACACAATATGGTATGTCTATACCCTTCTGAAAGA 604480
                                                                             
C scaffold7|siz        263 CATTGTGTAGACTTCTACACAATATGGTATGTCTATACCCTTCTGAAAGA 214

  scaffold7|siz     604481 TGTTTAGATCTTCCAAAAGAGTGCTCTCTTATTTGGGGTTCTGAACTTCC 604530
                                                                             
C scaffold7|siz        213 TGTTTAGATCTTCCAAAAGAGTGCTCTCTTATTTGGGGTTCTGAACTTCC 164

  scaffold7|siz     604531 ATGTTGGGGAGTCCATGCCGTCAGGAGGTGGACTCTCCTACTTGGGGTCC 604580
                                                                             
C scaffold7|siz        163 ATGTTGGGGAGTCCATGCCGTCAGGAGGTGGACTCTCCTACTTGGGGTCC 114

  scaffold7|siz     604581 TGAGAATGCTCCTATTTAGGTTTTGTACCCAGGGGTACAAAAAAGGCTGA 604630
                                                                             
C scaffold7|siz        113 TGAGAATGCTCCTATTTAGGTTTTGTACCCAGGGGTACAAAAAAGGCTGA 64

  scaffold7|siz     604631 TTCATGCTCTATTTAGGTTTTGTACCCTAGGGTACAAAAATGGCTGATTC 604680
                                                                             
C scaffold7|siz         63 TTCATGCTCTATTTAGGTTTTGTACCCTAGGGTACAAAAATGGCTGATTC 14

  scaffold7|siz     604681 TTGGCCTATGTCA 604693
                                        
C scaffold7|siz         13 TTGGCCTATGTCA 1

Matrix = 20p43g.matrix
Kimura (with divCpGMod) = 0.00
Transitions / transversions = 1.00 (0/0)
Gap_init rate = 0.00 (0 / 6462), avg. gap size = 0.0 (0 / 0)


33648 2.16 0.24 0.18 scaffold7|size730406 604694 608483 (122091) C scaffold206|size583153_(dbseq-nr_187)_[303496,309957]#LTR/Gypsy (2670) 3792 1 m_b1036s001i75 187476

  scaffold7|siz     604694 TGTGGTTTAATACCATCTCGTGAGAGTATGTACCGAAGATATTCTGTTTC 604743
                                   v                 v       v               
C scaffold206|s       3792 TGTGGTTTTATACCATCTCGTGAGAGGATGTACCCAAGATATTCTGTTTC 3743

  scaffold7|siz     604744 TATGGCACAGAAGTTTGATTTGCGAGCATTGACTTTCAAGTTCGCATCTT 604793
                                                                             
C scaffold206|s       3742 TATGGCACAGAAGTTTGATTTGCGAGCATTGACTTTCAAGTTCGCATCTT 3693

  scaffold7|siz     604794 GCAGTCTGGAGAGGACCAATTCCAATTTAGCCAGGTGGTCTTCCAGGGTT 604843
                                                                             
C scaffold206|s       3692 GCAGTCTGGAGAGGACCAATTCCAATTTAGCCAGGTGGTCTTCCAGGGTT 3643

  scaffold7|siz     604844 CCCTTTGTGATGCATAATAGATCATCAATGTAAGCTCTTATGAACTCAAG 604893
                                                                   i         
C scaffold206|s       3642 CCCTTTGTGATGCATAATAGATCATCAATGTAAGCTCTTACGAACTCAAG 3593

  scaffold7|siz     604894 GGTGGCCATCAGCTCCGTCATTTTTGATTGAAAAATGTCAGGAGAACCAG 604943
                                    i  i                                     
C scaffold206|s       3592 GGTGGCCATTAGTTCCGTCATTTTTGATTGAAAAATGTCAGGAGAACCAG 3543

  scaffold7|siz     604944 CAATACCTATTGGTAACCTGAGGTAAGAGTATTTACCCCATGGAAATATA 604993
                                  i                                          
C scaffold206|s       3542 CAATACCCATTGGTAACCTGAGGTAAGAGTATTTACCCCATGGAAATATA 3493

  scaffold7|siz     604994 ATGGTGCAGATTTTGGATGCATCTGGATCCAACCTAATGGTATAATAGCC 605043
                                                                    i        
C scaffold206|s       3492 ATGGTGCAGATTTTGGATGCATCTGGATCCAACCTAATGGTGTAATAGCC 3443

  scaffold7|siz     605044 CATGTTTAAATCAAGGGCAGTTGCAAAAGTGAAACCTTCTAGCTCTTGCA 605093
                                                            v                
C scaffold206|s       3442 CATGTTTAAATCAAGGGCAGTTGCAAAAGTGAATCCTTCTAGCTCTTGCA 3393

  scaffold7|siz     605094 TGACTGTACTAATTTTAGGTAACGGGAATGGTTTTCTAACAATTCTTTTG 605143
                                  i               i                v         
C scaffold206|s       3392 TGACTGTGCTAATTTTAGGTAACAGGAATGGTTTTCTAACTATTCTTTTG 3343

  scaffold7|siz     605144 TTTACTTCTCTAAAATCACTAAGGAAAGCGTACAGTCTGGTCTTTTT--G 605191
                                               v      -           i       -- 
C scaffold206|s       3342 TTTACTTCTCTAAAATCACTTAGGAAA-CGTACAGTCTGATCTTTTTTTG 3294

  scaffold7|siz     605192 GTACTATGAATGATGGTGAAGCCCATTCAGATGCGGGCTGCCACTCTAGT 605241
                                        v                             i      
C scaffold206|s       3293 GTACTATGAATGAGGGTGAAGCCCATTCAGATGCGGGCTGCCATTCTAGT 3244

  scaffold7|siz     605242 ACGTCCAGGTCACACAGTCTTTTGAGCTCTTTCATGAGAGTCTCTTTGAG 605291
                             vi                                              
C scaffold206|s       3243 ACCCCCAGGTCACACAGTCTTTTGAGCTCTTTCATGAGAGTCTCTTTGAG 3194

  scaffold7|siz     605292 TGAGTGAGGTACTGGGTAAGCTCTGCCATGATATGGTTTGGCACCTTCCT 605341
                                                                             
C scaffold206|s       3193 TGAGTGAGGTACTGGGTAAGCTCTGCCATGATATGGTTTGGCACCTTCCT 3144

  scaffold7|siz     605342 TTAATTCAAAGGAGACATGCTCTGTGTTCCAATCACCTAGTGTACCATCA 605391
                                            v                                
C scaffold206|s       3143 TTAATTCAAAGGAGACAGGCTCTGTGTTCCAATCACCTAGTGTACCATCA 3094

  scaffold7|siz     605392 AAGAGGTCCTCGTATTTACGGAGGAGCTCTAACAACTTGTTTTGATCTTG 605441
                                                                             
C scaffold206|s       3093 AAGAGGTCCTCGTATTTACGGAGGAGCTCTAACAACTTGTTTTGATCTTG 3044

  scaffold7|siz     605442 TAAACTGAGGTGAGGACAGTTGGTGTCAACAACTGATTGGAGGTCTGCTT 605491
                                          i                                  
C scaffold206|s       3043 TAAACTGAGGTGAGGGCAGTTGGTGTCAACAACTGATTGGAGGTCTGCTT 2994

  scaffold7|siz     605492 TTTCATATTTTGCATCTAAGATGTGAACTGCACGCTGAGTGGCTTCCTCA 605541
                                                          i                  
C scaffold206|s       2993 TTTCATATTTTGCATCTAAGATGTGAACTGCGCGCTGAGTGGCTTCCTCA 2944

  scaffold7|siz     605542 GTACTACATGGTTCATGAATCATGCTGTGGTTAACTGACCAAGCTTTTTC 605591
                                  i                                          
C scaffold206|s       2943 GTACTACGTGGTTCATGAATCATGCTGTGGTTAACTGACCAAGCTTTTTC 2894

  scaffold7|siz     605592 AATCTTAGAGCTGGTAGCAAGACTGTTGATGTCTCTCATTGGCAAGATGA 605641
                                                                        i    
C scaffold206|s       2893 AATCTTAGAGCTGGTAGCAAGACTGTTGATGTCTCTCATTGGCAAAATGA 2844

  scaffold7|siz     605642 TCTCATCAATAGTAATATCCTTTGTTCAAAAATCCAGAACAATTCCAAGC 605691
                                     i                i                      
C scaffold206|s       2843 TCTCATCAATGGTAATATCCTTTGTTCGAAAATCCAGAACAATTCCAAGC 2794

  scaffold7|siz     605692 TCACTTAGTGTTTTTACACCTAAGATGAGGTCAAACGCTGGCTTTGCCAT 605741
                                                                         i   
C scaffold206|s       2793 TCACTTAGTGTTTTTACACCTAAGATGAGGTCAAACGCTGGCTTTGTCAT 2744

  scaffold7|siz     605742 CTTTTTTCCATCATACTCGACAACATCAGGTTTAACTGTGTATTCCTTGC 605791
                                 -                                           
C scaffold206|s       2743 CTTTTT-CCATCATACTCGACAACATCAGGTTTAACTGTGTATTCCTTGC 2695

  scaffold7|siz     605792 TGTTGGAGTAGTCTACGAATTTTAGTGTGACTTCGCCTCTTCCTTTGGTT 605841
                                                                             
C scaffold206|s       2694 TGTTGGAGTAGTCTACGAATTTTAGTGTGACTTCGCCTCTTCCTTTGGTT 2645

  scaffold7|siz     605842 TGGAAGCACCCATTCGACGTGTGCCAAGACTTTGACACCTGCCTAGCCAA 605891
                                                                             
C scaffold206|s       2644 TGGAAGCACCCATTCGACGTGTGCCAAGACTTTGACACCTGCCTAGCCAA 2595

  scaffold7|siz     605892 GTAGGGAAAGCGTTTGTTGGTTCCTTTTTCATGGAACATGAGGTCACCAT 605941
                                                                             
C scaffold206|s       2594 GTAGGGAAAGCGTTTGTTGGTTCCTTTTTCATGGAACATGAGGTCACCAT 2545

  scaffold7|siz     605942 CAGAACCAGTGTCTAATAGTACTCTCAAGAAGTTGTTTTTGCAACTCCTG 605991
                                                                     i       
C scaffold206|s       2544 CAGAACCAGTGTCTAATAGTACTCTCAAGAAGTTGTTTTTGCGACTCCTG 2495

  scaffold7|siz     605992 GACAAGTGTTTGAGTTTTGTCGAGGACTGACTTCCGGTCGCTAACTTTTG 606041
                                                                             
C scaffold206|s       2494 GACAAGTGTTTGAGTTTTGTCGAGGACTGACTTCCGGTCGCTAACTTTTG 2445

  scaffold7|siz     606042 CACAGCTAACACTGCTGTCACTGAATCTACTGAGTTCTGTGGGCTAGGTG 606091
                                                                             
C scaffold206|s       2444 CACAGCTAACACTGCTGTCACTGAATCTACTGAGTTCTGTGGGCTAGGTG 2395

  scaffold7|siz     606092 TTTGTGGTGGCTGTGTTTTGGGTAGAGGGTCCAAATCTGAGTTTGGTTCT 606141
                                           v  iv                             
C scaffold206|s       2394 TTTGTGGTGGCTGTGTATTATGTAGAGGGTCCAAATCTGAGTTTGGTTCT 2345

  scaffold7|siz     606142 ACTTGGGTATTGGTGGATAGATTCGAAGTGTCTTTGAGATTTTTCAAAGT 606191
                                                            v     i    i     
C scaffold206|s       2344 ACTTGGGTATTGGTGGATAGATTCGAAGTGTCTGTGAGACTTTTTAAAGT 2295

  scaffold7|siz     606192 TGCGTCTAGCAAGGGACTCGAATAATCCTTAATTAA-TTTTTTTTATTTA 606240
                                 i v                           -       v     
C scaffold206|s       2294 TGCGTCCATCAAGGGACTCGAATAATCCTTAATTAAATTTTTTTGATTTA 2245

  scaffold7|siz     606241 ATTCAAATTTTTGATTACTGGTAGTTTTAATCGGACCAGGGGTAGTATAA 606290
                                                                             
C scaffold206|s       2244 ATTCAAATTTTTGATTACTGGTAGTTTTAATCGGACCAGGGGTAGTATAA 2195

  scaffold7|siz     606291 TTTTCTAACTCATGGCTAGTTTTAATTTTCTTACTACATACAGGAATTTC 606340
                                                                             
C scaffold206|s       2194 TTTTCTAACTCATGGCTAGTTTTAATTTTCTTACTACATACAGGAATTTC 2145

  scaffold7|siz     606341 CCCGGTACTACCCGAACCCATCACTTCAGGAGGAGTCGGAATCGCTGTCA 606390
                                         -                                   
C scaffold206|s       2144 CCCGGTACTACCCG-ACCCATCACTTCAGGAGGAGTCGGAATCGCTGTCA 2096

  scaffold7|siz     606391 ATTTCGTACTGACAGTGACGTTTCTTGCCTTTTTTGTTGGCTTTCTTGAG 606440
                           v            i i                                  
C scaffold206|s       2095 CTTTCGTACTGACGGCGACGTTTCTTGCCTTTTTTGTTGGCTTTCTTGAG 2046

  scaffold7|siz     606441 AGACTTCTCGAGTTTCTCCATTCTCGCTACGACCTGTGCGTAGGATTTCT 606490
                                                                             
C scaffold206|s       2045 AGACTTCTCGAGTTTCTCCATTCTCGCTACGACCTGTGCGTAGGATTTCT 1996

  scaffold7|siz     606491 TCGCGCGGTTGTCCTCACGAGACTTTCGTGCAGGTGCTCCGAAAGTACCC 606540
                            v                             v      -           
C scaffold206|s       1995 TGGCGCGGTTGTCCTCACGAGACTTTCGTGCTGGTGCT-CGAAAGTACCC 1947

  scaffold7|siz     606541 TGCGTAGGAGTTCCGTCCTTGTTATAATGGCCACACTCCGCGGTGTTATG 606590
                           -                      i   i   v                  
C scaffold206|s       1946 -GCGTAGGAGTTCCGTCCTTGTTGTAACGGCGACACTCCGCGGTGTTATG 1898

  scaffold7|siz     606591 CGTGGTGTGTGTGCCCCCATGCTTTTTGCACAGCTCGCAGTTCCTCTCCA 606640
                                      i                                    v 
C scaffold206|s       1897 CGTGGTGTGTGCGCCCCCATGCTTTTTGCACAGCTCGCAGTTCCTCTCGA 1848

  scaffold7|siz     606641 CGCAAGTATACTCCGTGCGTGCTTGCTTGCTGGGCCTCCTGGGAATGCGC 606690
                              i                               i              
C scaffold206|s       1847 CGCGAGTATACTCCGTGCGTGCTTGCTTGCTGGGCTTCCTGGGAATGCGC 1798

  scaffold7|siz     606691 CCGCTTGGCGAGAACTTCTTGGAGGGCTGGTCTGCTGCTTGGGCCTTTGC 606740
                                                                             
C scaffold206|s       1797 CCGCTTGGCGAGAACTTCTTGGAGGGCTGGTCTGCTGCTTGGGCCTTTGC 1748

  scaffold7|siz     606741 AGGCTTCACAGCTGACTGCTTCTCATCCTCTGGATGCGCCACCTCAATAC 606790
                                  i   i                v    i                
C scaffold206|s       1747 AGGCTTCGCAGTTGACTGCTTCTCATCCACTGGGTGCGCCACCTCAATAC 1698

  scaffold7|siz     606791 GCTCGAGAATGAGCAATAGAGGCTTAACCCCTTCGGGATAGCATTTCTCT 606840
                                                                             
C scaffold206|s       1697 GCTCGAGAATGAGCAATAGAGGCTTAACCCCTTCGGGATAGCATTTCTCT 1648

  scaffold7|siz     606841 AGCAAGTGGTACTGATCCTGCCACTTCAACGGACACATGCGCAAGATATG 606890
                                                                             
C scaffold206|s       1647 AGCAAGTGGTACTGATCCTGCCACTTCAACGGACACATGCGCAAGATATG 1598

  scaffold7|siz     606891 GCATGAAAGTTCCGAATCCGTGAAGGCAAAGACCTGTTGCGTCATTGCAC 606940
                                v     -                                      
C scaffold206|s       1597 GCATGCAAGTT-CGAATCCGTGAAGGCAAAGACCTGTTGCGTCATTGCAC 1549

  scaffold7|siz     606941 TAGCACTAGGGCTGTAGTACAGGCATGGGAGGTCTTCGACGTAGTTGTTC 606990
                                                                  ii         
C scaffold206|s       1548 TAGCACTAGGGCTGTAGTACAGGCATGGGAGGTCTTCGATATAGTTGTTC 1499

  scaffold7|siz     606991 AACTGCATGACGCGTTGGACAAACTGACAAATCTTAACCTTGTTGGGCTT 607040
                                                       i                     
C scaffold206|s       1498 AACTGCATGACGCGTTGGACAAACTGACGAATCTTAACCTTGTTGGGCTT 1449

  scaffold7|siz     607041 CTTGAGGCAATTGGAGATATAGAATCTCAAATTTTCGCCTGCGTCATGTG 607090
                           i                                  i              
C scaffold206|s       1448 TTTGAGGCAATTGGAGATATAGAATCTCAAATTTTTGCCTGCGTCATGTG 1399

  scaffold7|siz     607091 CGAAACAAGACTGGAGGTGGAGTAAATTACACCTCCTGAATGACTCGGAC 607140
                                                                             
C scaffold206|s       1398 CGAAACAAGACTGGAGGTGGAGTAAATTACACCTCCTGAATGACTCGGAC 1349

  scaffold7|siz     607141 GTTTTGCCCGGTGACTTCTTCCTCTCGACTCCGAAGATGTCGTGAAAGGG 607190
                                                           i                 
C scaffold206|s       1348 GTTTTGCCCGGTGACTTCTTCCTCTCGACTCCAAAGATGTCGTGAAAGGG 1299

  scaffold7|siz     607191 CGTTGACTCCGTCTGCTCCTTGACAATTAAGTCCCAGGGCTGACGTGCCT 607240
                              i                                              
C scaffold206|s       1298 CGTCGACTCCGTCTGCTCCTTGACAATTAAGTCCCAGGGCTGACGTGCCT 1249

  scaffold7|siz     607241 CCTCAGTGAGGAGGTTGGCATAGAGTTGAAAAACTTCTAGGGCCGAGTCG 607290
                                                                             
C scaffold206|s       1248 CCTCAGTGAGGAGGTTGGCATAGAGTTGAAAAACTTCTAGGGCCGAGTCG 1199

  scaffold7|siz     607291 GTCA-TTTTGCTTTCAAGGCGAGCATGTCGGCCTTTAGGGAAAGAGACTC 607339
                               -                                             
C scaffold206|s       1198 GTCATTTTTGCTTTCAAGGCGAGCATGTCGGCCTTTAGGGAAAGAGACTC 1149

  scaffold7|siz     607340 TGCAGTCTTCACTTCCTTAGCAGTTTTAGAGA-GGGGTCTTCGGCGAGTT 607388
                                                           -                 
C scaffold206|s       1148 TGCAGTCTTCACTTCCTTAGCAGTTTTAGAGAGGGGGTCTTCGGCGAGTT 1099

  scaffold7|siz     607389 CACGTAGAACAGCCTTCCACGCGGCCATTTTCGAGTCATAAGCCTTTTTG 607438
                                                     v                     i 
C scaffold206|s       1098 CACGTAGAACAGCCTTCCACGCGGCCTTTTTCGAGTCATAAGCCTTTTCG 1049

  scaffold7|siz     607439 GCCTCGTCGCAGGCGGGAATTAACCCCATTTTCTTGGCGGTACTGTACGC 607488
                                                                             
C scaffold206|s       1048 GCCTCGTCGCAGGCGGGAATTAACCCCATTTTCTTGGCGGTACTGTACGC 999

  scaffold7|siz     607489 CTTGTTCACGTGCAGTATGAACTGCTCGTTGGTACCGTGTCCAGACCAAA 607538
                                                                     i       
C scaffold206|s        998 CTTGTTCACGTGCAGTATGAACTGCTCGTTGGTACCGTGTCCGGACCAAA 949

  scaffold7|siz     607539 CCGTGACTCGGGTTTCTGACCCATTCGCGAGGGTGCACTTGAGGGACTCG 607588
                                                                             
C scaffold206|s        948 CCGTGACTCGGGTTTCTGACCCATTCGCGAGGGTGCACTTGAGGGACTCG 899

  scaffold7|siz     607589 GGCTTAAGATCCAAGGCTTCTTGGACTGGGTCCCGGTCTGGCACATACCG 607638
                                                                             
C scaffold206|s        898 GGCTTAAGATCCAAGGCTTCTTGGACTGGGTCCCGGTCTGGCACATACCG 849

  scaffold7|siz     607639 GATGGGAGCTTTCTCGCCACCCCTTCCGCGCTCGCATTCTTGGTGTTTAA 607688
                                                                             
C scaffold206|s        848 GATGGGAGCTTTCTCGCCACCCCTTCCGCGCTCGCATTCTTGGTGTTTAA 799

  scaffold7|siz     607689 GCCCGATGGGCGCGATCTTCTCAGAGGACATTCTTGAGAGGGCTGCTCCG 607738
                                                      v                      
C scaffold206|s        798 GCCCGATGGGCGCGATCTTCTCAGAGGCCATTCTTGAGAGGGCTGCTCCG 749

  scaffold7|siz     607739 AGGCTTGTACCTAAGAAAAGGGTCTTGTAGGAGCTTTGTGGTGGGGTGCA 607788
                             i                                 i         i   
C scaffold206|s        748 AGACTTGTACCTAAGAAAAGGGTCTTGTAGGAGCTTCGTGGTGGGGCGCA 699

  scaffold7|siz     607789 CTCAAACGAGACACGCTTCT-CACGAATCTTGACGGCGGGATCTCGTAGG 607837
                                i              -                     i       
C scaffold206|s        698 CTCAAGCGAGACACGCTTCTCCACGAATCTTGACGGCGGGATTTCGTAGG 649

  scaffold7|siz     607838 GCTGACGTGGCGCTACTACTTACCGTCGCTCAATAGATGATGGCTCTACT 607887
                                                                i            
C scaffold206|s        648 GCTGACGTGGCGCTACTACTTACCGTCGCTCAATAGACGATGGCTCTACT 599

  scaffold7|siz     607888 AGCGATCACCTGGACGTTGAACGCTCGACTGACGGAAGACAGACGCGACG 607937
                                                                             
C scaffold206|s        598 AGCGATCACCTGGACGTTGAACGCTCGACTGACGGAAGACAGACGCGACG 549

  scaffold7|siz     607938 AAGCAGGACTTGACGTAAGTCGGTACGATGACGGACGGTCGAAGGCAGTG 607987
                                       i           i                         
C scaffold206|s        548 AAGCAGGACTTGGCGTAAGTCGGTGCGATGACGGACGGTCGAAGGCAGTG 499

  scaffold7|siz     607988 TGGAGCTGGGCAGGCGATCCAG--AAAAATTCGCTTGAGTAGGTTATCGA 608035
                                    i            --           i              
C scaffold206|s        498 TGGAGCTGGACAGGCGATCCAGAAAAAAATTCGCTCGAGTAGGTTATCGA 449

  scaffold7|siz     608036 TCGATAGTGACCTAAG-CGAAAAGTATTAAAAATCTTGATGTGGGCTTTT 608084
                                           -                                 
C scaffold206|s        448 TCGATAGTGACCTAAGCCGAAAAGTATTAAAAATCTTGATGTGGGCTTTT 399

  scaffold7|siz     608085 CAGCTTTGTTATTTTTGTGAGTTAATTTAGATCATATTGTGAATTAACAA 608134
                                      -                                      
C scaffold206|s        398 CAGCTTTGTTA-TTTTGTGAGTTAATTTAGATCATATTGTGAATTAACAA 350

  scaffold7|siz     608135 TCCACCATGATGTACCATGATGAAGCAAACATGCTTCATTTTGGCAAAAC 608184
                                       v                                     
C scaffold206|s        349 TCCACCATGATGAACCATGATGAAGCAAACATGCTTCATTTTGGCAAAAC 300

  scaffold7|siz     608185 GAGACTACGTAGAGATCCCTGTAGAACTGGTACATTTCAGTGCTAATGAC 608234
                                  i          v                               
C scaffold206|s        299 GAGACTATGTAGAGATCCATGTAGAACTGGTACATTTCAGTGCTAATGAC 250

  scaffold7|siz     608235 ACAGTGAGAGCTCTTCTGTATCTTGAAGCAATGGATCTCTTCTGTATCTT 608284
                                                                             
C scaffold206|s        249 ACAGTGAGAGCTCTTCTGTATCTTGAAGCAATGGATCTCTTCTGTATCTT 200

  scaffold7|siz     608285 GAAGTGATGAGGATTCTGTGTCAGTATATCCTGACTCAGAGCACCTTATC 608334
                                    v                                        
C scaffold206|s        199 GAAGTGATGTGGATTCTGTGTCAGTATATCCTGACTCAGAGCACCTTATC 150

  scaffold7|siz     608335 CCAAATGGTATTTTTGGGTAATGAAACAATTCTTGCTATTTAGCAAGACT 608384
                                                   i                         
C scaffold206|s        149 CCAAATGGTATTTTTGGGTAATGAGACAATTCTTGCTATTTAGCAAGACT 100

  scaffold7|siz     608385 GCAAATCTTAGGGGGGTGTCCAGCATCTCCTAAGAAATTAAGGGTATCTT 608434
                                          i                  i               
C scaffold206|s         99 GCAAATCTTAGGGGGATGTCCAGCATCTCCTAAGGAATTAAGGGTATCTT 50

  scaffold7|siz     608435 TCAGGTACTCTTAGAGTACTCCTGTAGAGTAGATATTTGGCCTATGTCA 608483
                                       i                                    
C scaffold206|s         49 TCAGGTACTCTTGGAGTACTCCTGTAGAGTAGATATTTGGCCTATGTCA 1

Matrix = 20p43g.matrix
Kimura (with divCpGMod) = 1.74
Transitions / transversions = 2.15 (56/26)
Gap_init rate = 0.00 (14 / 3789), avg. gap size = 1.14 (16 / 14)


540 29.80 1.90 4.28 scaffold7|size730406 612597 612859 (117715) genome_3_7528#DNA 7 263 (193) m_b1036s001i76 187477

  scaffold7|siz     612597 AAGCTGGAATATATGTTACACTGTAGTATAGGTTACATGAAGCCTGGTGG 612646
                             v i  iii i v       iivi             vii  - i  vv
  genome_3_7528          7 AACCCGGGGCACAGGTTACACCAGGGTATAGGTTACATTGGGC-TAGTTT 55

  scaffold7|siz     612647 --TTGAAATTTGTGTTGTTCCATTGTATGGCAATGGCAGTGGCTCATTCC 612694
                           --    v    -    v   iiv   - vi   ---  v--   v viv 
  genome_3_7528         56 CCTTGACATTT-TGTTTTTCTGGTGT-TTACAA---CAT--GCTAAACAC 98

  scaffold7|siz     612695 ATGGGAACCA-CATGGACAGTTTCTCCTTGATGATAGAAAAACGCCAATC 612743
                            ivi     v-      ii        v  viiii  v  v     v  v
  genome_3_7528         99 ACCAGAACCCTCATGGATGGTTTCTCCGTGTCAGCAGCAACACGCCTATA 148

  scaffold7|siz     612744 TGTATAGGACCCTGCATCTCTGGCTAGCTGTTGAGTTATTCCTATTTGCT 612793
                            v  i i    vi i v   i    i i   i   v     v       i
  genome_3_7528        149 TTTACAAGACCGCGTAACTCCGGCTGGTTGTCGAGATATTCATATTTGCC 198

  scaffold7|siz     612794 GTAAAACTTACAACACAA-AATTGGTCACAAGAATACAAGATGATT-GAT 612841
                            i      i   v     -    i--     v iivvi i      -  v
  genome_3_7528        199 GCAAAACTCACATCACAACAATTA--CACAACAGCTAGAAATGATTGGAA 246

  scaffold7|siz     612842 TGATTGATTGAACACATT 612859
                            i   -  vv i      
  genome_3_7528        247 TAATT-ATATAGCACATT 263

Matrix = 20p43g.matrix
Kimura (with divCpGMod) = 35.50
Transitions / transversions = 1.21 (41/34)
Gap_init rate = 0.06 (15 / 262), avg. gap size = 1.07 (16 / 15)

556 24.03 0.78 0.00 scaffold7|size730406 612702 612830 (117744) genome_5_10029#DNA 109 238 (219) m_b1036s001i77 187477

  scaffold7|siz     612702 CCACATGGACAGTTTCTCCTTGATGATAGAAAAACGCCAATCTGTATAGG 612751
                                   vii           vi  vv vv v i      v      i 
  genome_5_1002        109 CCACATGGCTGGTTTCTCCTTGTCGAATGCTACATGCCAATGTGTATAAG 158

  scaffold7|siz     612752 ACCCTGCATCTCTGGCTAGCTGTTGAGTTATTCCTATTTGCTGTAAAACT 612801
                               i i v   i    i i   i       vivi               
  genome_5_1002        159 ACCCCGTAACTCCGGCTGGTTGTCGAGTTATGTGCATTTGCTGTAAAACT 208

  scaffold7|siz     612802 TACAACACAAAATTGGTCACA-AGAATACA 612830
                           i         vi  vv     - iv     
  genome_5_1002        209 CACAACACAATGTTTTTCACACAACATACA 238

Matrix = 20p43g.matrix
Kimura (with divCpGMod) = 25.06
Transitions / transversions = 1.07 (16/15)
Gap_init rate = 0.01 (1 / 128), avg. gap size = 1.00 (1 / 1)


610 16.13 1.60 0.79 scaffold7|size730406 612891 613015 (117559) genome_9_1663#DNA 306 431 (0) m_b1036s001i78 187478

  scaffold7|siz     612891 TAGGGTAA-CATTTTAGATATCAATAATTTTTCATCATGTTACAAACACA 612939
                                   -iv         i v           i i    iv      v
  genome_9_1663        306 TAGGGTAAGTTTTTTAGATACCTATAATTTTTCACCGTGTTGAAAACACT 355

  scaffold7|siz     612940 AACTAGGGTACAGAATATAAGTTATGCTTAAATGTTTCTCTTGACATTTG 612989
                              v    v  i            ii      v  v   i          
  genome_9_1663        356 AACAAGGGGACGGAATATAAGTTACACTTAAAAGTATCTTTTGACATTTG 405

  scaffold7|siz     612990 TATGTA-TTATAATCTGGCATATATGG 613015
                              -  -        i   v    i  
  genome_9_1663        406 TAT-TACTTATAATCCGGCTTATACGG 431

Matrix = 20p43g.matrix
Kimura (with divCpGMod) = 14.58
Transitions / transversions = 1.22 (11/9)
Gap_init rate = 0.02 (3 / 124), avg. gap size = 1.00 (3 / 3)


794 13.56 0.00 0.00 scaffold7|size730406 614017 614134 (116440) C genome_2_10548#DNA (14) 471 354 m_b1036s001i79 187479

  scaffold7|siz     614017 CTTTTAACCACGACATGTCAGATATCTTTGAACACTCATGTGACCTCAAT 614066
                               v      v i                iv     i       v    
C genome_2_1054        471 CTTTGAACCACTATATGTCAGATATCTTTGGCCACTCGTGTGACCGCAAT 422

  scaffold7|siz     614067 ATCTATGCCCTGAGACCCAATCAAGATAGCAAAACCCTCGGGGACTATCT 614116
                               iii            ii      v          vv          
C genome_2_1054        421 ATCTGCACCCTGAGACCCAGCCAAGATTGCAAAACCCTATGGGACTATCT 372

  scaffold7|siz     614117 TGAGAGCTCAAGTCCAGC 614134
                                   i         
C genome_2_1054        371 TGAGAGCTTAAGTCCAGC 354

Matrix = 20p43g.matrix
Kimura (with divCpGMod) = 14.10
Transitions / transversions = 1.29 (9/7)
Gap_init rate = 0.00 (0 / 117), avg. gap size = 0.0 (0 / 0)


379 14.06 0.00 0.00 scaffold7|size730406 614234 614297 (116277) C rnd-1_family-1#Unknown (5484) 10431 10368 m_b1036s001i80 187480

  scaffold7|siz     614234 TGTTAGGTGTTGACATACCAATTTCAAAATCATACAAACTTTGTATGATG 614283
                             v i v  i   i        v    v                      
C rnd-1_family-      10431 TGATGGTTGCTGATATACCAATGTCAATATCATACAAACTTTGTATGATG 10382

  scaffold7|siz     614284 AAATTTCTGTAAAA 614297
                               vi        
C rnd-1_family-      10381 AAATACCTGTAAAA 10368

Matrix = 20p43g.matrix
Kimura (with divCpGMod) = 15.60
Transitions / transversions = 0.80 (4/5)
Gap_init rate = 0.00 (0 / 63), avg. gap size = 0.0 (0 / 0)


318 15.12 0.00 3.77 scaffold7|size730406 614294 614348 (116226) rnd-4_family-237#Unknown 22 74 (204) m_b1036s001i81 187481

  scaffold7|siz     614294 AAAAGGGGGCAGTTATTTGGAACCCTGTGACTTCATCAGACAAAACAATT 614343
                                           v        i v      i  v   i    i--i
  rnd-4_family-         22 AAAAGGGGGCAGTTATATGGAACCCCGGGACTTCGTCTGACGAAACG--C 69

  scaffold7|siz     614344 ACTTT 614348
                                
  rnd-4_family-         70 ACTTT 74

Matrix = 20p43g.matrix
Kimura (with divCpGMod) = 8.80
Transitions / transversions = 1.67 (5/3)
Gap_init rate = 0.04 (2 / 54), avg. gap size = 1.00 (2 / 2)


1719 11.97 10.56 4.43 scaffold7|size730406 614308 614648 (115926) C genome_11_172910-9]15#Unspecified (0) 546 186 m_b1036s001i82 187482

  scaffold7|siz     614308 ATTTGGAACCCTGTGACTTCATCAGACAAAACAAT-TACTTTCGTCAGAC 614356
                             v        i       ii      i      i-              
C genome_11_172        546 ATATGGAACCCCGTGACTTTGTCAGACGAAACAACCTACTTTCGTCAGAC 497

  scaffold7|siz     614357 AAAGCATTTTTGTCAGTTAAGGTGTCAGTTAAGGTGTCAGTTTGGTGTCA 614406
                           i                  -------------                 v
C genome_11_172        496 GAAGCATTTTTGTCAGTTA-------------GGTGTCAGTTTGGTGTCC 460

  scaffold7|siz     614407 AACTGACGCCATTTTCAAAAAAAGGGTTCCACTAGATTTAAAAAACAAAT 614456
                                  i          i      vv                 -     
C genome_11_172        459 AACTGACACCATTTTCAAGAAAAGGTATCCACTAGATTTAAAAA-CAAAT 411

  scaffold7|siz     614457 TCATAT------------------------------GAAATGACAAAAAA 614476
                              v  ------------------------------     v  v     
C genome_11_172        410 TCAAATTTTACGAGGCAAAAACACATTTCGTCAGACGAAATCACCAAAAA 361

  scaffold7|siz     614477 AGTCTTAGAGTAAAAAA-TAATTCACATGCTTGCACTAGCAAACCAGGTT 614525
                                     v      -              i      i          
C genome_11_172        360 AGTCTTAGAGAAAAAAAATAATTCACATGCTTACACTAGTAAACCAGGTT 311

  scaffold7|siz     614526 TTGTCTGACAAAACCATGCAACCGCAAAATGACAAATGAGGGACTTAATC 614575
                            i  v    i           ii     i       v        ii v 
C genome_11_172        310 TCGTATGACGAAACCATGCAATTGCAAAGTGACAAAAGAGGGACTCGAAC 261

  scaffold7|siz     614576 ACTGGTCCATAGGTTCTGTCTTGAAGAACTATACTGCAGAGCCTTAAC-- 614623
                           v                  iv   v  v      i           i --
C genome_11_172        260 CCTGGTCCATAGGTTCTGTTATGATGACCTATACCGCAGAGCCTTAGCAC 211

  scaffold7|siz     614624 -GCCAATCAG-AACACGATTTTTTTAA 614648
                           -  ii -   -  i -        v  
C genome_11_172        210 AGCTGA-CAGCAATA-GATTTTTTAAA 186

Matrix = 20p43g.matrix
Kimura (with divCpGMod) = 10.80
Transitions / transversions = 1.44 (23/16)
Gap_init rate = 0.06 (22 / 340), avg. gap size = 2.36 (52 / 22)


3223 7.32 4.70 2.18 scaffold7|size730406 614622 615068 (115506) genome_9_12624#DNA 1 458 (0) m_b1036s001i83 187483

  scaffold7|siz     614622 ACGCCAATCAGAACACGATTTTTTTAAGAACATGCATAGAGCACATCTGG 614671
                                             v               v               
  genome_9_1262          1 ACGCCAATCAGAACACGAATTTTTTAAGAACATGAATAGAGCACATCTGG 50

  scaffold7|siz     614672 CCTAGTCGTATTTGAGGGTGCATGTCATATGAGGTCATTGGACTAGTCGT 614721
                                                 i     ----------            
  genome_9_1262         51 CCTAGTCGTATTTGAGGGTGCACGTCAT----------TGGACTAGTCGT 90

  scaffold7|siz     614722 AACTGATAAGGACAGGAATTTCCGTTAATTTTCAATGTTGAAGTTGTGTA 614771
                               v        i  v        v      iv                
  genome_9_1262         91 AACTTATAAGGACGGGTATTTCCGTAAATTTTTCATGTTGAAGTTGTGTA 140

  scaffold7|siz     614772 TACCCATGTTCCCGGTTTTCGAAAACCACCAATCCATCAGAATTTTCCTC 614821
                            v v                  i                           
  genome_9_1262        141 TCCACATGTTCCCGGTTTTCGAGAACCACCAATCCATCAGAATTTTCCTC 190

  scaffold7|siz     614822 GC---------------------AACATGATGATAACACGAAGTGCTGTA 614850
                             ---------------------    i             v        
  genome_9_1262        191 GCGTCTGCATGGGACAGCAACATAACACGATGATAACACGATGTGCTGTA 240

  scaffold7|siz     614851 GTAATTTTTGGCCATGACTGGTGCTTGGGGTGTGTCACAAACATATGGGG 614900
                                                i           i v              
  genome_9_1262        241 GTAATTTTTGGCCATGACTGGCGCTTGGGGTGTATGACAAACATATGGGG 290

  scaffold7|siz     614901 TGGTGATCTGTTTCTAGGGGTAGTTCTTTGCGAGGAATCCTACGGTGATG 614950
                                  v   i          i  i  ii          v         
  genome_9_1262        291 TGGTGATATGTCTCTAGGGGTAATTTTTCACGAGGAATCCAACGGTGATG 340

  scaffold7|siz     614951 TCGGCTTGGCTGTACGACATCGGCTTCTATGTGTTTCTGCAACAAAAGTT 615000
                                                 v        v          v       
  genome_9_1262        341 TCGGCTTGGCTGTACGACATCGTCTTCTATGAGTTTCTGCAAAAAAAGTT 390

  scaffold7|siz     615001 ACAACTAGTCCAGATCTGGACTAGTTGTTACGGCTTGTCCAGATCTGGAC 615050
                             i                      i    i                   
  genome_9_1262        391 ACGACTAGTCCAGATCTGGACTAGTCGTTATGGCTTGTCCAGATCTGGAC 440

  scaffold7|siz     615051 TAGTGGTCTGATTGGCAT 615068
                               v           i 
  genome_9_1262        441 TAGTCGTCTGATTGGCGT 458

Matrix = 20p43g.matrix
Kimura (with divCpGMod) = 6.12
Transitions / transversions = 1.00 (16/16)
Gap_init rate = 0.02 (11 / 446), avg. gap size = 2.82 (31 / 11)


1534 11.01 0.92 0.00 scaffold7|size730406 615065 615282 (115292) C genome_11_172910-9]15#Unspecified (326) 220 1 m_b1036s001i84 187484

  scaffold7|siz     615065 GCATTAACACAGCTGACAG-GAT-GATTTTTTAAATATATAAATATCAAA 615112
                             v   i            -i  -                     v    
C genome_11_172        220 GCCTTAGCACAGCTGACAGCAATAGATTTTTTAAATATATAAATAGCAAA 171

  scaffold7|siz     615113 TGCAATTTTGGAAGTTGAGTTTGAAACAACCTCCGGTCCGATTGGAAGCA 615162
                             ii v    v           i   ii                      
C genome_11_172        170 TGTGAATTTGTAAGTTGAGTTTAAAATGACCTCCGGTCCGATTGGAAGCA 121

  scaffold7|siz     615163 AAATGGGGTACCTTTTATCTTATATTCACACCTGCATTTGAACATACCCT 615212
                                  i                     ii   i              i
C genome_11_172        120 AAATGGGATACCTTTTATCTTATATTCACGTCTGTATTTGAACATACCCC 71
```
