## Supplementary material for "Improved Reference Genome for *Cyclotella Cryptica* CCMP332, a Model for Cell Wall Morphogenesis, Salinity Adaptation, and Lipid Production in Diatoms (Bacillariophyta)": cryptica_pilon5.fasta.align (part 700 of 753)

```
  scaffold7|siz     615213 CCATTTGTTTCATCAGACAAAACACCTAACTATTTTGGTTTTGTCTGACG 615262
                            v  i     ii      i             v        i       i
C genome_11_172         70 CGATCTGTTTTGTCAGACGAAACACCTAACTAATTTGGTTTCGTCTGACA 21

  scaffold7|siz     615263 AAGTCACGGGGTTCCATATA 615282
                                               
C genome_11_172         20 AAGTCACGGGGTTCCATATA 1

Matrix = 20p43g.matrix
Kimura (with divCpGMod) = 10.60
Transitions / transversions = 3.00 (18/6)
Gap_init rate = 0.01 (2 / 217), avg. gap size = 1.00 (2 / 2)


1080 19.26 3.97 3.15 scaffold7|size730406 615290 615541 (115033) C rnd-1_family-1#Unknown (7847) 8068 7815 m_b1036s001i85 187485

  scaffold7|siz     615290 CAAATATTAACAAATTATCTAGGAGAGGTGATCAAACTTAGAGGTCATAT 615339
                              v  v           v  vv vivii    i  i        i    
C rnd-1_family-       8068 CAATTAATAACAAATTATATATCACGCACGATCGAATTTAGAGGTTATAT 8019

  scaffold7|siz     615340 AATTTACGTGATCATG------GTAAGATATTATCTTTCTTGAAAAACC- 615382
                                          i------ i         i       vi  i   -
C rnd-1_family-       8018 AATTTACGTGATCATAAAAATCGCAAGATATTACCTTTCTTCGAAGACCA 7969

  scaffold7|siz     615383 -TTTTTGC--AAGGTTCCATGTTGTAAGTATGTGTCACAAGGTCATACTT 615429
                           -    i  --      iv   v i            i          i  
C rnd-1_family-       7968 TTTTTCGCTAAAGGTTTAATGATATAAGTATGTGTCGCAAGGTCATATTT 7919

  scaffold7|siz     615430 CTGCCATAATAAAAAATCAAAGATATTACCTATAAAAATTGAGATGTAAC 615479
                             vi i v      i   vi         i i       i  v       
C rnd-1_family-       7918 CTTTCGTTATAAAAGATCTGAGATATTACTTGTAAAAATCGATATGTAAC 7869

  scaffold7|siz     615480 AGTAATGCTAACACATTCTAAGTACATGCTAAGGTCATAATAATCTATTT 615529
                            i           i-     iv    v   ------- i        i v
C rnd-1_family-       7868 AATAATGCTAACAT-TTCTAGCTACAGGCT-------TGATAATCTACTA 7827

  scaffold7|siz     615530 GTGAAAGAGTCT 615541
                                 ii    
C rnd-1_family-       7826 GTGAAAAGGTCT 7815

Matrix = 20p43g.matrix
Kimura (with divCpGMod) = 18.57
Transitions / transversions = 1.76 (30/17)
Gap_init rate = 0.05 (12 / 251), avg. gap size = 1.50 (18 / 12)


479 29.06 4.31 2.11 scaffold7|size730406 615593 615824 (114750) C rnd-1_family-512#Unknown (220) 270 34 m_b1036s001i86 187486

  scaffold7|siz     615593 CACCAAATGTACCCTCAAAAGCATCTGCTACAGCCTCTCTC-TCC----- 615636
                                  i i i ii          ?  i  v         -   -----
C rnd-1_family-        270 CACCAAACGCATCTCCAAAAGCATCNGCCACCGCCTCTCTCCTCCTTTCA 221

  scaffold7|siz     615637 AGATTGCGC-TGCTGTGTGGCCCTCTTATTCAGTCT--AATCCTACTATT 615683
                            v  iiv  - v  iv   ----i       i i  --i    v? i  i
C rnd-1_family-        220 ACATCAAGCCTCCTAGGTG----CCTTATTCGGCCTCCGATCCGNCCATC 175

  scaffold7|siz     615684 TGGTTGAGCATCCCTA-GCAATAGTGAACACCTGCCTCCTCTTGTATGCC 615732
                             viiv?     ? i -   -i iii  ?ii iv i         i? v 
C rnd-1_family-        174 TGCCCTNGCATCNCCATGCA-CAACAAANGTCCTCTTCCTCTTGTGNGGC 126

  scaffold7|siz     615733 TGATTCCTTTCTGTTGCCTGTGGAAGATTTGCCTTGTCCTGTGCTGTGCC 615782
                             i    v v i     iivv     vv v         vvi  v  i  
C rnd-1_family-        125 TGGTTCCGTGCCGTTGCTCCAGGAAGCATAGCCTTGTCCGCCGCAGTACC 76

  scaffold7|siz     615783 ATGCTTTTCAATCTCACTCCGCTTCACATACTTTCTCCATGT 615824
                           vi    i      v    i vi v?  i ? ivv     v  
C rnd-1_family-         75 CCGCTTCTCAATCGCACTTCTTTGNACGTNCCGACTCCAAGT 34

Matrix = 20p43g.matrix
Kimura (with divCpGMod) = 33.77
Transitions / transversions = 1.44 (39/27)
Gap_init rate = 0.04 (10 / 231), avg. gap size = 1.50 (15 / 10)


2862 6.53 0.57 0.00 scaffold7|size730406 615822 616173 (114401) rnd-1_family-1113#Unknown 1 354 (0) m_b1036s001i87 187487

  scaffold7|siz     615822 TGTTGAGTCCACGCTTTCAGGTGGGCCAATGAGCATGCCCACCGGCCCAC 615871
                                                i            i               
  rnd-1_family-          1 TGTTGAGTCCACGCTTTCAGGCGGGCCAATGAGCGTGCCCACCGGCCCAC 50

  scaffold7|siz     615872 AAGCGAACTCTCTGTCACAGTGAACTCGTGACGATGTCACGTGCTTGCAC 615921
                           i            v         i                   i i    
  rnd-1_family-         51 GAGCGAACTCTCTTTCACAGTGAGCTCGTGACGATGTCACGTGTTCGCAC 100

  scaffold7|siz     615922 GCACGTACAGGTAGCTGGCGCAACTCTGAGCACCACGAGAAATTGCCATC 615971
                                 i    i                i                     
  rnd-1_family-        101 GCACGTGCAGGCAGCTGGCGCAACTCTGGGCACCACGAGAAATTGCCATC 150

  scaffold7|siz     615972 ACGCATATATCCACGTGTGATTGACAGTTGGTCACGCGCAGACACATTTT 616021
                           i       i           ?i      i                     
  rnd-1_family-        151 GCGCATATGTCCACGTGTGANCGACAGTCGGTCACGCGCAGACACATTTT 200

  scaffold7|siz     616022 GCGCTTCCATCTTTTTTCACCCATCAACAGCGCCGATCAAGCAACATCGA 616071
                                       i     i      i            i           
  rnd-1_family-        201 GCGCTTCCATCTCTTTTCGCCCATCGACAGCGCCGATCGAGCAACATCGA 250

  scaffold7|siz     616072 TTGGCATAAATTAACGATGTAATTAATACCAATCTTCTTGCTCTTCTACA 616121
                            i                                           i    
  rnd-1_family-        251 TCGGCATAAATTAACGATGTAATTAATACCAATCTTCTTGCTCTTTTACA 300

  scaffold7|siz     616122 TACATCGTTAATTCTTC-CTTTTAGAATTACTGTATCCGC-TTTTCTCTC 616169
                                            -i           v ?  v    -         
  rnd-1_family-        301 TACATCGTTAATTCTTCATTTTTAGAATTAGTNTAGCCGCTTTTTCTCTC 350

  scaffold7|siz     616170 TTCC 616173
                               
  rnd-1_family-        351 TTCC 354

Matrix = 20p43g.matrix
Kimura (with divCpGMod) = 3.86
Transitions / transversions = 6.67 (20/3)
Gap_init rate = 0.01 (2 / 351), avg. gap size = 1.00 (2 / 2)


6612 24.66 3.03 3.72 scaffold7|size730406 616076 618484 (112090) scaffold48|size790669_(dbseq-nr_312)_[447640,453418]#LTR/Copia 180 2572 (3207) m_b1036s001i88 187488

  scaffold7|siz     616076 CATAAATTAACGATGTAATTAAT-ACCAATCTTCTTGCTCTTCTACATAC 616124
                                      v vv     vi - v   i v vi       ii     v
  scaffold48|si        180 CATAAATTAACCAGCTAATTCGTTAACAACCATGCTGCTCTTTCACATAG 229

  scaffold7|siz     616125 ATCGTTAATTCTTCCTTTTAGA-ATTACTGT-ATC-CGCTTTTCTCTCTT 616171
                           v v       v  v v i  v - ii  i i- v -  vvivv   v i 
  scaffold48|si        230 CTGGTTAATTGTTACATCTACACACCACCGCGAGCACGAACAGCTCGCCT 279

  scaffold7|siz     616172 CCGCAGCGCCTCCGCTCAC-CGACATGACCACGCCTGAAGATGCCAAG-T 616219
                             v -----   vi vv  -  v      v     i  i  i      -i
  scaffold48|si        280 CCTC-----CTCGACGAACGCGCCATGACGACGCCCGAGGACGCCAAGAC 324

  scaffold7|siz     616220 CGCCGTTGCCGACGCGACCGCCGATTTCCCCGCCATCGCCGGCGC-CCGA 616268
                             i   i        v  v     i v                  -    
  scaffold48|si        325 CGTCGTCGCCGACGCCACGGCCGACTACCCCGCCATCGCCGGCGCACCGA 374

  scaffold7|siz     616269 CCGACGACGACGCCAAACGCATCCGC-GAGCTCA---CGAATCTCCTCCA 616314
                                  i   iiv  i-   ii i -   i  v---    i        
  scaffold48|si        375 CCGACGATGACATGAAG-GCACTCACAGAGTTCCTGTCGAACCTCCTCCA 423

  scaffold7|siz     616315 GTCGATCGACATCGCTGGAGGCAACGACAGCCTCT-CGGGCTCATCGACG 616363
                              v         v i      vv           -             -
  scaffold48|si        424 GTCCATCGACATCCCCGGAGGCCTCGACAGCCTCTCCGGGCTCATCGAC- 472

  scaffold7|siz     616364 AGCCCG--CAAC--CTACGCCAACGAAGTTCGCCACGCCTTTGACCGTCT 616409
                                 -- i  -- ii     v v v ---          i     v  
  scaffold48|si        473 AGCCCGGCCGACTACCGCGCCACCTACG---GCCACGCCTTCGACCGGCT 519

  scaffold7|siz     616410 CGAAACCGCCCTCGTAGCCTACGACCCCGCCATCGTAGCCTACGACCCCG 616459
                                 vv      iv  v        v vv  i---   v     ----
  scaffold48|si        520 CGAAACGCCCCTCGCCGCGTACGACCCGGGAATT---GCCAACGAC---- 562

  scaffold7|siz     616460 CCATCGCAATTGATGCCACCAATGCCGTCCGTGTCAGGGCGGAACGAGCA 616509
                           --------------                 i  i ii     iv    v
  scaffold48|si        563 --------------GCCACCAATGCCGTCCGCGTTAAAGCGGAGAGAGCC 598

  scaffold7|siz     616510 TGGACTGCCAAGCTCGAACGACAACGCCTCACCAGAACCGTCGAGCGTCA 616559
                                i           v  v          i v i  v     i  i  
  scaffold48|si        599 TGGACCGCCAAGCTCGATCGCCAACGCCTCATCCGGACGGTCGAACGCCA 648

  scaffold7|siz     616560 GCTCCGCATCTTCTTTGCCACGATCATCGAAGACACGTGGCTTCTACCCC 616609
                           i       i      i         i    i  v  v     v  i    
  scaffold48|si        649 ACTCCGCACCTTCTTCGCCACGATCGTCGAGGAGACCTGGCTACTGCCCC 698

  scaffold7|siz     616610 TCAAGGACCCTACCACCTTCTACAACAAGGTACCGATGCGTGCCTACCTC 616659
                                  i  vv v  i               vvi  v  v vv      
  scaffold48|si        699 TCAAGGATCCGTCGACTTTCTACAACAAGGTAGAAATTCGAGAGTACCTC 748

  scaffold7|siz     616660 GACCAGCTCGCCTCCAATAGTGGTGGACTTGAAGCCACAGACATTGTCAA 616709
                           vi   v   i vv v ii  i  v  v  i     v  v     i   i 
  scaffold48|si        749 CGCCACCTCACGACAAGCAGCGGAGGCCTCGAAGCAACCGACATCGTCGA 798

  scaffold7|siz     616710 CCTCCACGCCGCCATGCTAGGCTGGTGGAGCGAAGATCCTCGCGTCCCGG 616759
                           v     v     v     vvi       ivv     i  v i      v 
  scaffold48|si        799 GCTCCAAGCCGCGATGCTCCACTGGTGGGCAGAAGACCCGCACGTCCCCG 848

  scaffold7|siz     616760 AGTACATCAACCGCCTGGAAGACGCCCAGAAAAAAGCCGCGCGAGCCAAC 616809
                                        i  v  i     v        i     v  v  v i 
  scaffold48|si        849 AGTACATCAACCGTCTCGAGGACGCACAGAAAAAGGCCGCCCGCGCAAGC 898

  scaffold7|siz     616810 CTCCCCATCACCAACGACTGGCTCGCCGCCATCGCCACCATGTCGCTGCT 616859
                                v      i    i                          v  v  
  scaffold48|si        899 CTCCCAATCACCGACGATTGGCTCGCCGCCATCGCCACCATGTCTCTCCT 948

  scaffold7|siz     616860 TGCCGCAGGTAGCTTTCCCAAACTCTGCCTGGACTGGGATGGCCTTGCAT 616909
                           vv    v  i           i  vi  v v  v     i  v  v  -i
  scaffold48|si        949 ATCCGCCGGCAGCTTTCCCAAGCTGCGCATCGAGTGGGACGGACTGGC-C 997

  scaffold7|siz     616910 CTGCAGACAAAACATGGCCAGCATGGAAGACTTGGGCCCTCAAGGCCCAA 616959
                            i  vvv      v   v v  v        i     v  v   v    i
  scaffold48|si        998 CCGCTTCCAAAACCTGGGCTGCCTGGAAGACCTGGGCGCTGAAGTCCCAG 1047

  scaffold7|siz     616960 AAAACGTTGGAACGCGAACAACGAGCCTCTGGCACCCGCGGCAATGTCTT 617009
                               i v    i           v     i  vi        i       
  scaffold48|si       1048 AAAATGATGGAGCGCGAACAACGCGCCTCCGGAGCCCGCGGCGATGTCTT 1097

  scaffold7|siz     617010 TGGCAGTGCCTCTTCAGCCATCGCCG---CCCACAGCA----CCTCAATC 617052
                           i    ---  v iv     ii     ---     iv  ----  i   - 
  scaffold48|si       1098 CGGCA---CCGCCGCAGCCGCCGCCGACACCCACGTCATTGTCCCCAA-C 1143

  scaffold7|siz     617053 GC-CGCCTTCCACCC--CACCA--CGGATTCTCCATCCAACAATCAACTT 617097
                             - v      ii  --     --   vvi     v   i----------
  scaffold48|si       1144 GCACTCCTTCCGTCCAACACCAGCCGGCGCCTCCAGCCAG---------- 1183

  scaffold7|siz     617098 CCCAC-CCTCTCCGAATTAGAGAGCCATCTCGACAACATGGCCTTGGCCG 617146
                           -  i -   vv i  vi    vv  i i               vii  v 
  scaffold48|si       1184 -CCGCTCCTAGCTGACCTAGACCGCTACCTCGACAACATGGCCGCAGCGG 1232

  scaffold7|siz     617147 TCACCAACGAGAAGGCCGTGCTCGACTCTCTCGTCTCATCCAATGCCACA 617196
                                        i     vi v   v       v  v       v ivi
  scaffold48|si       1233 TCACCAACGAGAAAGCCGTCTTGGACACTCTCGTGTCCTCCAATGACGAG 1282

  scaffold7|siz     617197 CTCACCAAACTCACCGCTGACAAGCTCGCAAAGCTTGAAAAGCTTGTCCT 617246
                                          v v v    v    v     i  iv    vv  i 
  scaffold48|si       1283 CTCACCAAACTCACCTCGGCCAAGATCGCCAAGCTCGAGCAGCTGCTCTT 1332

  scaffold7|siz     617247 TGACCTCAAG---CCCAGCACTCATCGCCCGACACAGACTGTCCAACCT- 617292
                           v         ---i ii  v    ---   i  v   - iv    v  i-
  scaffold48|si       1333 AGACCTCAAGACTTCTGGCCCTCA---CCCAACTCAG-CCCTCCACCCCG 1378

  scaffold7|siz     617293 ----CC---AGCTACCT--CCGCCGATGCCCGTAGCTTGTCCCAACTCCG 617333
                           ----  --- i vi   --  v    ii v   iv v v     i  v  
  scaffold48|si       1379 CGAACCCAAAACAGCCTTGCCCCCGACACACGTGCCGTCTCCCAGCTACG 1428

  scaffold7|siz     617334 GGCTGCCATCAAGTACAAGTGGGTACCAGGCGGTTTCTGCTCCACCCACG 617383
                           i  v  v      i    v     i  i     v v        vi  i 
  scaffold48|si       1429 AGCGGCAATCAAGCACAATTGGGTGCCGGGCGGATACTGCTCCAGTCATG 1478

  scaffold7|siz     617384 GTTGGGGCGTCAGTGCAAACCACTCGAGCGCCGATTGCAAAGGCAAACGT 617433
                            i        ii vv vi     v v    vvi       i     iv v
  scaffold48|si       1479 GCTGGGGCGTTGGACCCGACCACACCAGCGGAAATTGCAAGGGCAAGAGA 1528

  scaffold7|siz     617434 CCCAGCCACGTTGACTCCGCCACCCGCACAAATCCTCAGGGTCCAGGTGC 617483
                             vi    i  v   v    v      i v  i  i  i  v  v  i  
  scaffold48|si       1529 CCGGGCCATGTGGACACCGCGACCCGCGCCAACCCCCAAGGACCCGGCGC 1578

  scaffold7|siz     617484 TGCCAAGAACAAAGGCTGGGACGACTTCCTCTCCAGCTGACACCTCGGGA 617533
                           ii  viv     i  v      vvv     i   iv     ivvvi    
  scaffold48|si       1579 CACCCGCAACAAGGGATGGGACTCATTCCTTTCCGCCTGACGGGGTGGGA 1628

  scaffold7|siz     617534 CAGCAGCCATT---------AAAAATAATAACCAACTTATTATACCTCCA 617574
                            v       v ---------         v   v v      - i i  i
  scaffold48|si       1629 CTGCAGCCAATACTACCGGCAAAAATAATCACCCAATTATTA-ATCCCCG 1677

  scaffold7|siz     617575 -TGCCGCAGTCCCCT-TCTTC--CTCCTATCCCCTCC-------ACAGCC 617613
                           -   vvi        -v   i--  i   i i     -------  v v 
  scaffold48|si       1678 CTGCATTAGTCCCCTAGCTTTAACTTCTACCTCCTCCTTTAGTAACCGAC 1727

  scaffold7|siz     617614 ACCCCTCATTGCCTTCACACCCAACCACTAGACCATGCATCACCCTGGTC 617663
                            - v  v i --    --- i vii    i----   ------v    vi
  scaffold48|si       1728 A-CACTAACT--CTTC---CTCCGTCACTG----ATG------ACTGGAT 1761

  scaffold7|siz     617664 CACTGTTCCCGGTGCCTACATGGCCCCCCAGCCACCCACCTCCTCACCAC 617713
                            v ii v     i i     iv     v  i  - i    iv     i- 
  scaffold48|si       1762 CCCCATACCCGGCGTCTACACCGCCCCACAACC-CTCACCCACTCACT-C 1809

  scaffold7|siz     617714 TCCTCTCCCTCTCCT---CCA---ACAGCAATCCTTACAGGTGCCTTGAG 617757
                            -   v   vi   i---   ---       i  i        i  v vi
  scaffold48|si       1810 T-CTCGCCCATTCCCACACCAATGACAGCAACCCCTACAGGTGTCTAGCA 1858

  scaffold7|siz     617758 GCTCCCGCCTCCCCACCACGCGGATGCGCTGCCCAAATCTCAACCACCGC 617807
                           i v   iivi i     v    i v             i   vvv  v  
  scaffold48|si       1859 ACACCCATACCTCCACCCCGCGAAAGCGCTGCCCAAATTTCACAGACAGC 1908

  scaffold7|siz     617808 CATCCTTGACTCTGGTGCCAGTGACATCTACTTTGCCCCTGATGCACCGG 617857
                               v v     v  i                 ii v  v  i  v    
  scaffold48|si       1909 CATCGTAGACTCGGGCGCCAGTGACATCTACTTCACACCAGACGCCCCGG 1958

  scaffold7|siz     617858 TCACCAATGTCAATCCATCGGCCCCCACCTCCACA-GTAACTGACGCTGC 617906
                                  ii ii   vv  v            -  -  viv   i  i  
  scaffold48|si       1959 TCACCAACATTGATCACTCCGCCCCCACCTCC-CATGTCGGTGATGCCGC 2007

  scaffold7|siz     617907 AGGGACCCATCATCACTCGTCCGCCCATGCTAACCACCTCCTCCCAACAC 617956
                              v v iii  iv v  i  v     v  i           vi vv v 
  scaffold48|si       2008 AGGCAACTGCCACAAATCATCGGCCCAAGCCAACCACCTCCTATCCTCTC 2057

  scaffold7|siz     617957 TCCC-GTCATGCAGTGGCAAA-ATCATGCCCTCCTTCAAGCACACCCTCT 618004
                               -    --v  iv     -         v       i    v i v 
  scaffold48|si       2058 TCCCAGTCA--AAGCTGCAAAGATCATGCCCACCTTCAAACACAACTTGT 2105

  scaffold7|siz     618005 TTTGGGTCGGCCCACTCTGCGACAACGGCTGCAAAGTACTCTTTGACTCT 618054
                             v    v   vvi           i      vi   v     i   v i
  scaffold48|si       2106 TTGGGGTGGGCAAGCTCTGCGACAATGGCTGCCGAGTTCTCTTCGACGCC 2155

  scaffold7|siz     618055 GCCTCTGCCACCATCTACGACTAAAGGGACGACACCATCCTCCTCCAAGG 618104
                           iviv i i    i   v    v i  vi  i  v       v        
  scaffold48|si       2156 AATGCCGTCACCGTCTTCGACAAGAGCAACAACTCCATCCTGCTCCAAGG 2205

  scaffold7|siz     618105 GTGGCGTGAACCCACAGGCGCCAAGCTTTGGCGCTTCTCGTTGCTGCCTG 618154
                                 v   v i  i        i  i           vi v  i  v 
  scaffold48|si       2206 GTGGCGGGAAACTACGGGCGCCAAACTCTGGCGCTTCTCCCTTCTACCAG 2255

  scaffold7|siz     618155 -ATACCATCCCCTCCCACCATGTTCCCCATCCAACTTCCAGCAGCACGCC 618203
                           - v    i  ivi     ------     v --  viv i  -- v    
  scaffold48|si       2256 AAGACCACCCTGCCCCAC------CCCCAGC--ACACACGGC--CTCGCC 2295

  scaffold7|siz     618204 CTCTGCACTCAACACCACCAATCTCCCAAGTGTCTGTGCACTTGTTCACT 618253
                            viv  v     ii viv i ii v  v  i  -v i  v  i  i    
  scaffold48|si       2296 CATGGCCCTCAATGCAGGCGACTTGCCCAGCGT-GGCGCCCTCGTCCACT 2344

  scaffold7|siz     618254 ACCTACATGCAGCCGCTGGGTTCCCCGTCAAGTCCACCTGGCTAGCCGCC 618303
                               v  i        v  v           i           v  i  v
  scaffold48|si       2345 ACCTCCACGCAGCCGCAGGCTTCCCCGTCAAATCCACCTGGCTTGCTGCA 2394

  scaffold7|siz     618304 ATCAAAGCCGGCAACTACGCCAGCTGGCCAGGTCTCACCTATGCCAATGC 618353
                                v                       v  i        i     i  
  scaffold48|si       2395 ATCAACGCCGGCAACTACGCCAGCTGGCCCGGCCTCACCTACGCCAACGC 2444

  scaffold7|siz     618354 CTCTCGTCATTGTCCAGACAGCTCTGAGACCATCAAGGGGCACCTCACTC 618403
                           v  ivivi i  i  v      viv  i    i   i  v       vv 
  scaffold48|si       2445 ATCCAAATACTGCCCCGACAGCATGGAAACCACCAAAGGCCACCTCAAGC 2494

  scaffold7|siz     618404 AAACGCGCAAAGGCATTCGCTCCACTAAACCCAAACCACCCCCAG-TGCC 618452
                               v  vv    vv i        i   v    i  -i   v  -iv  
  scaffold48|si       2495 AAACCCGACAAGGACTCCGCTCCACCAAAACCAAGCC-TCCCAAGCCCCC 2543

  scaffold7|siz     618453 TTCCCCGTCCACCTTGCCGTCGCCCACCCCTT 618484
                           i    iv  i  i    --- v  v     i 
  scaffold48|si       2544 CTCCCTTTCTACTTTGC---CTCCAACCCCCT 2572

Matrix = 20p43g.matrix
Kimura (with divCpGMod) = 26.49
Transitions / transversions = 0.88 (267/305)
Gap_init rate = 0.05 (124 / 2408), avg. gap size = 1.31 (162 / 124)

16643 23.65 2.67 2.12 scaffold7|size730406 616485 621465 (109109) scaffold48|size790669_(dbseq-nr_312)_[447640,453418]#LTR/Copia 574 5581 (198) m_b1037s001i0 187488

  scaffold7|siz     616485 CGTCCGTGTCAGGGCGGAACGAGCATGGACTGCCAAGCTCGAACGACAAC 616534
                                 i  i ii     iv    v     i           v  v    
  scaffold48|si        574 CGTCCGCGTTAAAGCGGAGAGAGCCTGGACCGCCAAGCTCGATCGCCAAC 623

  scaffold7|siz     616535 GCCTCACCAGAACCGTCGAGCGTCAGCTCCGCATCTTCTTTGCCACGATC 616584
                                 i v i  v     i  i  i       i      i         
  scaffold48|si        624 GCCTCATCCGGACGGTCGAACGCCAACTCCGCACCTTCTTCGCCACGATC 673

  scaffold7|siz     616585 ATCGAAGACACGTGGCTTCTACCCCTCAAGGACCCTACCACCTTCTACAA 616634
                           i    i  v  v     v  i           i  vv v  i        
  scaffold48|si        674 GTCGAGGAGACCTGGCTACTGCCCCTCAAGGATCCGTCGACTTTCTACAA 723

  scaffold7|siz     616635 CAAGGTACCGATGCGTGCCTACCTCGACCAGCTCGCCTCCAATAGTGGTG 616684
                                  vvi  v  v vv      vi   v   i vv v ii  i  v 
  scaffold48|si        724 CAAGGTAGAAATTCGAGAGTACCTCCGCCACCTCACGACAAGCAGCGGAG 773

  scaffold7|siz     616685 GACTTGAAGCCACAGACATTGTCAACCTCCACGCCGCCATGCTAGGCTGG 616734
                            v  i     v  v     i   i v     v     v     vvi    
  scaffold48|si        774 GCCTCGAAGCAACCGACATCGTCGAGCTCCAAGCCGCGATGCTCCACTGG 823

  scaffold7|siz     616735 TGGAGCGAAGATCCTCGCGTCCCGGAGTACATCAACCGCCTGGAAGACGC 616784
                              ivv     i  v i      v              i  v  i     
  scaffold48|si        824 TGGGCAGAAGACCCGCACGTCCCCGAGTACATCAACCGTCTCGAGGACGC 873

  scaffold7|siz     616785 CCAGAAAAAAGCCGCGCGAGCCAACCTCCCCATCACCAACGACTGGCTCG 616834
                           v        i     v  v  v i      v      i    i       
  scaffold48|si        874 ACAGAAAAAGGCCGCCCGCGCAAGCCTCCCAATCACCGACGATTGGCTCG 923

  scaffold7|siz     616835 CCGCCATCGCCACCATGTCGCTGCTTGCCGCAGGTAGCTTTCCCAAACTC 616884
                                              v  v  vv    v  i           i  v
  scaffold48|si        924 CCGCCATCGCCACCATGTCTCTCCTATCCGCCGGCAGCTTTCCCAAGCTG 973

  scaffold7|siz     616885 TGCCTGGACTGGGATGGCCTTGCATCTGCAGACAAAACATGGCCAGCATG 616934
                           i  v v  v     i  v  v  -i i  vvv      v   v v  v  
  scaffold48|si        974 CGCATCGAGTGGGACGGACTGGC-CCCGCTTCCAAAACCTGGGCTGCCTG 1022

  scaffold7|siz     616935 GAAGACTTGGGCCCTCAAGGCCCAAAAAACGTTGGAACGCGAACAACGAG 616984
                                 i     v  v   v    i    i v    i           v 
  scaffold48|si       1023 GAAGACCTGGGCGCTGAAGTCCCAGAAAATGATGGAGCGCGAACAACGCG 1072

  scaffold7|siz     616985 CCTCTGGCACCCGCGGCAATGTCTTTGGCAGTGCCTCTTCAGCCATCGCC 617034
                               i  vi        i       i    vi   v ---    ii    
  scaffold48|si       1073 CCTCCGGAGCCCGCGGCGATGTCTTCGGCACCGCCGC---AGCCGCCGCC 1119

  scaffold7|siz     617035 G---CCCACAGCA----CCTCAATCGC-CGCCTTCCACCC--CACCA--C 617072
                            ---     iv  ----  i   -   - v      ii  --     -- 
  scaffold48|si       1120 GACACCCACGTCATTGTCCCCAA-CGCACTCCTTCCGTCCAACACCAGCC 1168

  scaffold7|siz     617073 GGATTCTCCATCCAACAATCAACTTCCCAC-CCTCTCCGAATTAGAGAGC 617121
                             vvi     v   i ----------- i -   vv i  vi    vv  
  scaffold48|si       1169 GGCGCCTCCAGCCAGC-----------CGCTCCTAGCTGACCTAGACCGC 1207

  scaffold7|siz     617122 CATCTCGACAACATGGCCTTGGCCGTCACCAACGAGAAGGCCGTGCTCGA 617171
                           i i               vii  v              i     vi v  
  scaffold48|si       1208 TACCTCGACAACATGGCCGCAGCGGTCACCAACGAGAAAGCCGTCTTGGA 1257

  scaffold7|siz     617172 CTCTCTCGTCTCATCCAATGCCACACTCACCAAACTCACCGCTGACAAGC 617221
                            v       v  v       v ivi               v v v    v
  scaffold48|si       1258 CACTCTCGTGTCCTCCAATGACGAGCTCACCAAACTCACCTCGGCCAAGA 1307

  scaffold7|siz     617222 TCGCAAAGCTTGAAAAGCTTGTCCTTGACCTCAAG---CCCAGCACTCAT 617268
                               v     i  iv    vv  i v         ---i ii  v    -
  scaffold48|si       1308 TCGCCAAGCTCGAGCAGCTGCTCTTAGACCTCAAGACTTCTGGCCCTCA- 1356

  scaffold7|siz     617269 CGCCCGACACAGACTGTCCAACCT------CCAG--CTACCT--CCGCCG 617308
                           --   i  v   v i-    v  i------   i-- vi   --  v   
  scaffold48|si       1357 --CCCAACTCAGCCC-TCCACCCCGCGAACCCAAAACAGCCTTGCCCCCG 1403

  scaffold7|siz     617309 ATGCCCGTAGCTTGTCCCAACTCCGGGCTGCCATCAAGTACAAGTGGGTA 617358
                            ii v   iv v v     i  v  i  v  v      i    v     i
  scaffold48|si       1404 ACACACGTGCCGTCTCCCAGCTACGAGCGGCAATCAAGCACAATTGGGTG 1453

  scaffold7|siz     617359 CCAGGCGGTTTCTGCTCCACCCACGGTTGGGGCGTCAGTGCAAACCACTC 617408
                             i     v v        vi  i  i        ii vv vi     v 
  scaffold48|si       1454 CCGGGCGGATACTGCTCCAGTCATGGCTGGGGCGTTGGACCCGACCACAC 1503

  scaffold7|siz     617409 GAGCGCCGATTGCAAAGGCAAACGTCCCAGCCACGTTGACTCCGCCACCC 617458
                           v    vvi       i     iv v  vi    i  v   v    v    
  scaffold48|si       1504 CAGCGGAAATTGCAAGGGCAAGAGACCGGGCCATGTGGACACCGCGACCC 1553

  scaffold7|siz     617459 GCACAAATCCTCAGGGTCCAGGTGCTGCCAAGAACAAAGGCTGGGACGAC 617508
                             i v  i  i  i  v  v  i  ii  viv     i  v      vvv
  scaffold48|si       1554 GCGCCAACCCCCAAGGACCCGGCGCCACCCGCAACAAGGGATGGGACTCA 1603

  scaffold7|siz     617509 TTCCTCTCCAGCTGACACCTCGGGACAGCAGCCATTA---------AAAA 617549
                                i   iv     ivvvi     v       v  ---------    
  scaffold48|si       1604 TTCCTTTCCGCCTGACGGGGTGGGACTGCAGCCAATACTACCGGCAAAAA 1653

  scaffold7|siz     617550 TAATAACCAACTTATTATACCTCCA-TGCCGCAGTCCCCT-TCTTC--CT 617595
                               v   v v      - i i  i-   vvi        -v   i--  
  scaffold48|si       1654 TAATCACCCAATTATTA-ATCCCCGCTGCATTAGTCCCCTAGCTTTAACT 1702

  scaffold7|siz     617596 CCTATCCCCTCC-------ACAGCCACCCCTCATTGCCTTCACACCCAAC 617638
                           i   i i     -------  v v   v - v i --    --- i vii
  scaffold48|si       1703 TCTACCTCCTCCTTTAGTAACCGACACAC-TAACT--CTTC---CTCCGT 1746

  scaffold7|siz     617639 CACTAGACCATGCATCACCCTGGTCCACTGTTCCCGGTGCCTACATGGCC 617688
                               i----   v------    vi v ii v     i i     iv   
  scaffold48|si       1747 CACTG----ATGA------CTGGATCCCCATACCCGGCGTCTACACCGCC 1786

  scaffold7|siz     617689 CCCCAGCCACCCACCTCCTCACCACTCCTCTCCCTCTCCT---CCAA--- 617732
                             v  i  - i    iv     i-   -  v   vi   i---    ---
  scaffold48|si       1787 CCACAACC-CTCACCCACTCACT-CTC-TCGCCCATTCCCACACCAATGA 1833

  scaffold7|siz     617733 CAGCAATCCTTACAGGTGCCTTGAGGCTCCCGCCTCCCCACCACGCGGAT 617782
                                 i  i        i  v vii v   iivi i     v    i v
  scaffold48|si       1834 CAGCAACCCCTACAGGTGTCTAGCAACACCCATACCTCCACCCCGCGAAA 1883

  scaffold7|siz     617783 GCGCTGCCCAAATCTCAACCACCGCCATCCTTGACTCTGGTGCCAGTGAC 617832
                                        i   vvv  v      v v     v  i         
  scaffold48|si       1884 GCGCTGCCCAAATTTCACAGACAGCCATCGTAGACTCGGGCGCCAGTGAC 1933

  scaffold7|siz     617833 ATCTACTTTGCCCCTGATGCACCGGTCACCAATGTCAATCCATCGGCCCC 617882
                                   ii v  v  i  v           ii ii   vv  v     
  scaffold48|si       1934 ATCTACTTCACACCAGACGCCCCGGTCACCAACATTGATCACTCCGCCCC 1983

  scaffold7|siz     617883 CACCTCCACA-GTAACTGACGCTGCAGGGACCCATCATCACTCGTCCGCC 617931
                                  -  -  viv   i  i     v v iii  iv v  i  v   
  scaffold48|si       1984 CACCTCC-CATGTCGGTGATGCCGCAGGCAACTGCCACAAATCATCGGCC 2032

  scaffold7|siz     617932 CATGCTAACCACCTCCTCCCAACACTCCC-GTCATGCAGTGGCAAA-ATC 617979
                             v  i           vi vv v     -    --v  iv     -   
  scaffold48|si       2033 CAAGCCAACCACCTCCTATCCTCTCTCCCAGTCA--AAGCTGCAAAGATC 2080

  scaffold7|siz     617980 ATGCCCTCCTTCAAGCACACCCTCTTTTGGGTCGGCCCACTCTGCGACAA 618029
                                 v       i    v i v   v    v   vvi           
  scaffold48|si       2081 ATGCCCACCTTCAAACACAACTTGTTTGGGGTGGGCAAGCTCTGCGACAA 2130

  scaffold7|siz     618030 CGGCTGCAAAGTACTCTTTGACTCTGCCTCTGCCACCATCTACGACTAAA 618079
                           i      vi   v     i   v iiviv i i    i   v    v i 
  scaffold48|si       2131 TGGCTGCCGAGTTCTCTTCGACGCCAATGCCGTCACCGTCTTCGACAAGA 2180

  scaffold7|siz     618080 GGGACGACACCATCCTCCTCCAAGGGTGGCGTGAACCCACAGGCGCCAAG 618129
                            vi  i  v       v              v   v i  i        i
  scaffold48|si       2181 GCAACAACTCCATCCTGCTCCAAGGGTGGCGGGAAACTACGGGCGCCAAA 2230

  scaffold7|siz     618130 CTTTGGCGCTTCTCGTTGCTGCCTGA-TACCATCCCCTCCCACCATGTTC 618178
                             i           vi v  i  v  -v    i  ivi      ------
  scaffold48|si       2231 CTCTGGCGCTTCTCCCTTCTACCAGAAGACCACCCTGCCCCACC------ 2274

  scaffold7|siz     618179 CCCATCCAACTTCCAGCAGCACGCCCTCTGCACTCAACACCACCAATCTC 618228
                               v --  viv i  -- v     viv  v     ii viv i ii v
  scaffold48|si       2275 CCCAGC--ACACACGGC--CTCGCCCATGGCCCTCAATGCAGGCGACTTG 2320

  scaffold7|siz     618229 CCAAGTGTCTGTGCACTTGTTCACTACCTACATGCAGCCGCTGGGTTCCC 618278
                             v  i  v- i  v  i  i        v  i        v  v     
  scaffold48|si       2321 CCCAGCGTG-GCGCCCTCGTCCACTACCTCCACGCAGCCGCAGGCTTCCC 2369

  scaffold7|siz     618279 CGTCAAGTCCACCTGGCTAGCCGCCATCAAAGCCGGCAACTACGCCAGCT 618328
                                 i           v  i  v     v                   
  scaffold48|si       2370 CGTCAAATCCACCTGGCTTGCTGCAATCAACGCCGGCAACTACGCCAGCT 2419

  scaffold7|siz     618329 GGCCAGGTCTCACCTATGCCAATGCCTCTCGTCATTGTCCAGACAGCTCT 618378
                               v  i        i     i  v  ivivi i  i  v      viv
  scaffold48|si       2420 GGCCCGGCCTCACCTACGCCAACGCATCCAAATACTGCCCCGACAGCATG 2469

  scaffold7|siz     618379 GAGACCATCAAGGGGCACCTCACTCAAACGCGCAAAGGCATTCGCTCCAC 618428
                             i    i   i  v       vv     v  vv    vv i        
  scaffold48|si       2470 GAAACCACCAAAGGCCACCTCAAGCAAACCCGACAAGGACTCCGCTCCAC 2519

  scaffold7|siz     618429 TAAACCCAAACCACCCCCAGTGCCT-TCCCCGTCCACCTTGCCGTCGCCC 618477
                           i   v    i  -i   v  iv  i-    iv  i  i     vi iv  
  scaffold48|si       2520 CAAAACCAAGCC-TCCCAAGCCCCCCTCCCTTTCTACTTTGCCTCCAACC 2568

  scaffold7|siz     618478 ACCCCTTCACACGAACTCCACATAGTGACAGAACCGATCAGCAAGCTCTA 618527
                           v  i vv    v  i      i viiv iv     v        i     
  scaffold48|si       2569 CCCTCAACACAGGAGCTCCACGTCACCATCGAACCCATCAGCAAACTCTA 2618

  scaffold7|siz     618528 CACGGACGACATGGGGCGTTTCCCCATCCGCTCTCGCAGCGGCAACCAAT 618577
                              v              i              i     i          
  scaffold48|si       2619 CACCGACGACATGGGGCGCTTCCCCATCCGCTCCCGCAGTGGCAACCAAT 2668

  scaffold7|siz     618578 ACATCATGTTGGCCTACCACTGCGACAGCAATGCAATCCTAGTGGAGCCC 618627
                               v   i             i           v     v     i  v
  scaffold48|si       2669 ACATAATGCTGGCCTACCACTGTGACAGCAATGCCATCCTCGTGGAACCA 2718

  scaffold7|siz     618628 TTCCAGTCGCGCCATGACCGCCACCGCATCGCAGCCCATGGACGCATCAT 618677
                                i  v     i           v     v        v        
  scaffold48|si       2719 TTCCAATCCCGCCACGACCGCCACCGAATCGCCGCCCATGGCCGCATCAT 2768

  scaffold7|siz     618678 GACGCGCCTCCGCGACAGAGACCACCCCATTGAACACCAAATCCTGGACA 618727
                              v      v v  vvi  i    v    iv             v    
  scaffold48|si       2769 GACCCGCCTCAGAGAACAAGGCCACACCATCCAACACCAAATCCTTGACA 2818

  scaffold7|siz     618728 ACGAGGCCAGCAAAAACTATCGCCAGGCTATCACGCAGGATTGGAAAGCC 618777
                               i        ii v  i    iii i     vv v  i        v
  scaffold48|si       2819 ACGAAGCCAGCAAGGAGTACCGCCGAACCATCACCGACGACTGGAAAGCA 2868

  scaffold7|siz     618778 ACCTACCAGCTCGTCCCTCCCAACGTCCATCGTGCCAATGCAGCGGAGCG 618827
                             v     i  v  v     v        i        ii v  v  i  
  scaffold48|si       2869 ACATACCAACTAGTGCCTCCAAACGTCCACCGTGCCAACACCGCCGAACG 2918

  scaffold7|siz     618828 CGCCATCCGCACCTTCAAAGCCCACTTCCTCAGCGTTCTCGCCGGTATCG 618877
                                   iv        i  v  i  i      i i         i   
  scaffold48|si       2919 CGCCATCCAAACCTTCAAGGCGCATTTTCTCAGCATCCTCGCCGGTGTCG 2968

  scaffold7|siz     618878 ACCCCGCCTTCCCTAACTACCTCTGGGACAAGCTCCTCCCACAAACTGAA 618927
                             vi      i  i                 i              v  i
  scaffold48|si       2969 ACGTCGCCTTTCCCAACTACCTCTGGGACAAACTCCTCCCACAAACGGAG 3018

  scaffold7|siz     618928 CTCACACTCAACCTGTTACAACAATCCACCCTTGCCCCTGCCATCTCCGC 618977
                           i v           vi i iv   v v   v i  v  vv  v       
  scaffold48|si       3019 TTAACACTCAACCTTCTGCGCCAAGCAACCATCGCGCCGTCCCTCTCCGC 3068

  scaffold7|siz     618978 CTGGGAAGCCTTCAATGGCCCGCTCAATTACGACGCAACCCCCCTTGGTC 619027
                                        v    iv vi    i        v  v          
  scaffold48|si       3069 CTGGGAAGCCTTCCATGGTACCTTCAACTACGACGCCACACCCCTTGGTC 3118

  scaffold7|siz     619028 CCATGGGGTGCCCCGTCATCATCCACAACAAAACCGCAACCAGAAAATCC 619077
                            v     i     v                 ii iv v   v    i  v
  scaffold48|si       3119 CAATGGGATGCCCAGTCATCATCCACAACAAGGCTTCCACCCGAAAGTCG 3168

  scaffold7|siz     619078 TGGGACTTCCGTGGCCGCGATGGCTTCAGCATCGGTCCAGCCCTACACCA 619127
                                   i  i  i     i           v     v       v   
  scaffold48|si       3169 TGGGACTTTCGCGGTCGCGACGGCTTCAGCATAGGTCCTGCCCTACTCCA 3218

  scaffold7|siz     619128 CTACCGCTGCTTCCAAGTGGTGGACTCTGCCACCAACTGTGTTGTCATCT 619177
                                             v  v     i  v     vviiv iv      
  scaffold48|si       3219 CTACCGCTGCTTCCAAGTCGTCGACTCCGCAACCAAAAACCTCCTCATCT 3268

  scaffold7|siz     619178 CAGACACAGTTGAATTCCGCCACAGCTATCTCAACCAGCC--AGCCGTCA 619225
                            v                      i  v     i   i  -- i --   
  scaffold48|si       3269 CCGACACAGTTGAATTCCGCCACAACTTTCTCAGCCAACCCAAAC--TCA 3316

  scaffold7|siz     619226 CCTATGCTGACCGCCTCCTCCATGCAATCAACTACCTCTCCTCTGCCATC 619275
                           v   i vv  i                      v       v i      
  scaffold48|si       3317 GCTACGAAGATCGCCTCCTCCATGCAATCAACTTCCTCTCCACCGCCATC 3366

  scaffold7|siz     619276 GCAGACGCACCCTCCTCTGCCCTAGACTCGCAACTCCAAGCCATTACTGC 619325
                                   -  iv  vvi  i  v   v v      ivv     iiv- i
  scaffold48|si       3367 GCAGACGC-CCTGCCAACGCTCTCGACGCCCAACTCTCCGCCATCGA-GT 3414

  scaffold7|siz     619326 CCTT-CGCAATCTCTTTGCCAACTGGAACAC------CA-CGCCAACAGA 619367
                               -     i  v      vi     v i ------  - i  i ivv 
  scaffold48|si       3415 CCTTACGCAACCTATTTGCCCGCTGGACCGCAGGCCCCAGCACCGATCTA 3464

  scaffold7|siz     619368 CAAACCACCGGTGCCAC---------CACCACAGCATCCAGCAC---CGC 619405
                            v    -    i     ---------      v  -i   vv  --- v 
  scaffold48|si       3465 CCAACC-CCGGCGCCACTCACACGGCCACCACCGC-CCCACGACATACCC 3512

  scaffold7|siz     619406 CCTCCTGAGCACTAACCGA---GCT-CCAATCTCCAAGGGTGGTACCCAC 619451
                             i   vvi v i    i ---  i-i   i             i   - 
  scaffold48|si       3513 CCCCCTCCACCCCAACCAACCCGCCGTCAACCTCCAAGGGTGGTGCCC-C 3561

  scaffold7|siz     619452 CCCTGTCCCGGTACCAATCCTTCCACCGCACCACCTTCGTCCAGTGCCGC 619501
                            v i v v --i   v    i -v   v   v ivvi --   ---    
  scaffold48|si       3562 CACCGACAC--CACCTATCCCT-AACCCCACGATAACC--CCA---CCGC 3603

  scaffold7|siz     619502 CACCCGATACCTTTCCAG--------CGCCTTCGCCTCCA---GCCACCA 619540
                               -------- i v  -------- i vvi i      ---  viiv 
  scaffold48|si       3604 CACC--------TCCAAGGGTGGTGACACAACCACCTCCAAGGGCGGTGA 3645

  scaffold7|siz     619541 CACAGCTGCCAAGCGCCGTACCTATTGCCCAACGCACCCG--GTCGCAAC 619588
                               v ii  ---iv     ------     v     v  --v       
  scaffold48|si       3646 CACATCCACC---TCCCGTA------GCCCACCGCACACGCTCTCGCAAC 3686

  scaffold7|siz     619589 ACCGCCCCTTGACACCACATGCCACCGACGCAGTCGCACACCGCACCCGC 619638
                            i v  v vi - -   v ivivivi  v  v  i  v         v v
  scaffold48|si       3687 ATCCCCACGCG-C-CCAGACTTAGGTGAGGCTGTTGCCCACCGCACCAGA 3734

  scaffold7|siz     619639 TCCAAACTAGCACTGCTTGTTGCTGCC---CTCGCCTCCAGTAACCAATC 619685
                             v   v v  v  vv    v  v   ---v     ivvi iv v  i  
  scaffold48|si       3735 TCAAAAGTCGCCCTCATTGTGGCGGCCATGATCGCCCAAGGCCAACAGTC 3784

  scaffold7|siz     619686 CGTCTCAGCCTTTGC--CCCAACCAAACTAGCCACATCGGTCCTCGACAC 619733
                           ---   v     iv -- i  --   v   v ii  v i  v      vv
  scaffold48|si       3785 ---CTCCGCCTTCTCTGCTCA--CAACCTATCTGCAGCAGTACTCGACCA 3829

  scaffold7|siz     619734 CGACACCGGCCTGTCACTGGACTATAAACAACTCCGTACCCACCCAAAAC 619783
                           v v   v        v  v  v  i i   i  v  i vv       iv 
  scaffold48|si       3830 AGCCACAGGCCTGTCCCTCGAGTACAGACAGCTGCGCAAACACCCAAGCC 3879

  scaffold7|siz     619784 TAGGACAAATCTGGAGCAAATCCTATGCCAACGAACTAGGCCGACTCTGC 619833
                            v  vivvi      i         i  v        v  v  v  v   
  scaffold48|si       3880 TTGGCTCCGTCTGGAACAAATCCTACGCAAACGAACTCGGACGCCTATGC 3929

  scaffold7|siz     619834 CAGGGCGTTGG--C--ACCAAT--GACTCCGGCATCCATCAACGCGTCCA 619877
                             i   i i  -- --     v-- iiv i  v ------ i  v   v 
  scaffold48|si       3930 CAAGGCATCGGGTCAAACCAAGAAGGTGCTGGAA------AGCGGGTCGA 3973

  scaffold7|siz     619878 AGGTACCGACACCTTCTACGTCATTGACTACAATGACATCCCCTCCAACA 619927
                              v                 ii i      v v        iv ii  v
  scaffold48|si       3974 AGGAACCGACACCTTCTACGTTGTCGACTACCAAGACATCCCTGCTGACC 4023

  scaffold7|siz     619928 GACGCTCCGAAATCACCTACTCCAAGGTCGTCTGCAAAGTCCGTCCAGAA 619977
                                vvv        v   v       v           v  v      
  scaffold48|si       4024 GACGCAAAGAAATCACATACACCAAGGTGGTCTGCAAAGTGCGACCAGAA 4073

  scaffold7|siz     619978 AAATCAGACCCAGACCGTACCCGTATCACCATCGGCGGCAACTGCATCTG 620027
                              v v     vi    v  v  i        i  i      i v     
  scaffold48|si       4074 AAAACCGACCCCAACCGAACACGCATCACCATTGGTGGCAACCGAATCTG 4123

  scaffold7|siz     620028 CTACCCGGGAGATGTCGGAACAAGAACAGCCCCCCTGGAACTAGTCAAAC 620077
                                 i     i     v    i   v     vi i     v     i 
  scaffold48|si       4124 CTACCCAGGAGACGTCGGCACAAAAACCGCCCCGTTAGAACTCGTCAAGC 4173

  scaffold7|siz     620078 TCATGATCAACAGCGTCCTGTCCTGCCACAATGCCAAGTTCTGCACATTT 620127
                                  v     ii    v   i   vv     vv i  i        i
  scaffold48|si       4174 TCATGATAAACAGTATCCTCTCCCGCCCGAATGCACAATTTTGCACATTC 4223

  scaffold7|siz     620128 GACATCAGCAACTTCTACCTTGGTACCCCTCTTGATCGCCCAGAATACGT 620177
                                iivv           i  i  v  i  i  i     v        
  scaffold48|si       4224 GACATTGCAAACTTCTACCTCGGCACACCCCTCGACCGCCCCGAATACGT 4273

  scaffold7|siz     620178 CAGAATCCGCATCGACGACATCCCTCAGGAGTTCATAGATGAATATGACC 620227
                            v v      v v      i       i        v  i     ii   
  scaffold48|si       4274 CCGCATCCGCCTGGACGACGTCCCTCAAGAGTTCATCGACGAATACAACC 4323

  scaffold7|siz     620228 TCACCCACCACGTAAGAGATGGATGGGTCTACTTCCAAATCGTAAAGGGT 620277
                                        v  i  i  v            v       vviv  i
  scaffold48|si       4324 TCACCCACCACGTCAGGGACGGTTGGGTCTACTTCAAAATCGTCCGCGGC 4373

  scaffold7|siz     620278 GTCTACGGCCTCCCCCAATCAGGCATCCTAGCCAACAAACTCCTAGAAAC 620327
                             i     v  i        v  v  i  i      v    i  v    v
  scaffold48|si       4374 GTTTACGGACTTCCCCAATCCGGAATTCTGGCCAACCAACTTCTCGAAAA 4423

  scaffold7|siz     620328 TCGGCTCAATGCTGCAGGTTACTACCAGCTTGATGCTACCCCTGGGCTCT 620377
                           v iv     i  v     i        i  v     i  i  i  v  v 
  scaffold48|si       4424 ACATCTCAACGCAGCAGGCTACTACCAACTGGATGCCACTCCCGGCCTAT 4473

  scaffold7|siz     620378 GGTGCCACAAATGGCGACCCGCCATGTTCACTCTCATCGTCGACGACTTT 620427
                             i i                i         i     v  v        i
  scaffold48|si       4474 GGCGTCACAAATGGCGACCCGTCATGTTCACCCTCATAGTGGACGACTTC 4523

  scaffold7|siz     620428 GGCGTCGAATACGTTGGCCTTTCACATGCCCATCACCTGCGCGACGTCCT 620477
                             v  i            vviiv       vvi     v  v   ii v 
  scaffold48|si       4524 GGGGTTGAATACGTTGGCGACCAACATGCCATCCACCTTCGAGACACCAT 4573

  scaffold7|siz     620478 CCAAAC-ACACTACGACATCACCCAGAATTGGAAGGGGGATCTCTATGCC 620526
                           -   i -          v     v i  i        v        i   
  scaffold48|si       4574 -CAAGCAACACTACGACCTCACCGAAAACTGGAAGGGCGATCTCTACGCC 4622

  scaffold7|siz     620527 GGCATCAACCTCGCCTGGAATTACTCAGC-GCGCTCCTGCCGACTCACCA 620575
                                        i      i   -v   -i  vv    i  v     v 
  scaffold48|si       4623 GGCATCAACCTCGTCTGGAACTAC-AAGCAACGAACCTGTCGCCTCACAA 4671

  scaffold7|siz     620576 TGAAAGAGTACATAGCGACCCTCCTCTTTAAATATAACCATCCCCCACCA 620625
                             i v  i     v  i  vv     i i     i  i      viv  v
  scaffold48|si       4672 TGGACGAATACATCGCAACAGTCCTCCTCAAATACAATCATCCCATCCCC 4721

  scaffold7|siz     620626 AAGAAACGCCAACTCTCTCCCTTCAAAGCGACCCCCATCGTCTACGGTGC 620675
                             i     v        i  i i      ii v   v  iv  v      
  scaffold48|si       4722 AAAAAACGACAACTCTCCCCTTCCAAAGCAGCACCCCTCAACTTCGGTGC 4771

  scaffold7|siz     620676 TAAAACCCAGTTCAGCGCAGACCCCGACAACAGCCCTCCACTTCCAACCG 620725
                           i     i  i    viv    ivvv    v    vvi  v   vvvi i 
  scaffold48|si       4772 CAAAACTCAATTCACTCCAGATGAAGACACCAGCGACCCCCTTGACGCTG 4821

  scaffold7|siz     620726 AGGGCATCAAACGTGTACAAGGCATTGTTGGCGCCCTCCTCTACTATGCC 620775
                            v              v        i     v     v  i     i   
  scaffold48|si       4822 ACGGCATCAAACGTGTCCAAGGCATCGTTGGGGCCCTGCTTTACTACGCC 4871

  scaffold7|siz     620776 CGTGCCGTTGACAACAAACTTCTCCATGCGCTCAGCGACATCGGCACCGA 620825
                           v v  v  v        i  i   i ii    v  i     v   v    
  scaffold48|si       4872 AGAGCAGTAGACAACAAGCTCCTCTACACGCTAAGTGACATAGGCTCCGA 4921

  scaffold7|siz     620826 ACAGGCGTCCGCCACCAGCCGCACCAACGACAAAGTCAACCAACTCCTGG 620875
                              i  i  v     v vv         v v      v    i  i  v 
  scaffold48|si       4922 ACAAGCATCAGCCACAACACGCACCAACCAAAAAGTCCACCAGCTTCTTG 4971

  scaffold7|siz     620876 ACTACTGTGCCACCTATCCTAACGATGGCATCACATACAGATCCAGTGAC 620925
                                  i  v     i  i  i  i        v v v  v    ii v
  scaffold48|si       4972 ACTACTGCGCGACCTACCCCAATGACGGCATCACCTTCCGAGCCAGCAAA 5021

  scaffold7|siz     620926 ATGGTCCTATCTGCCCACTCCGACGCTGCCTATCTCAATGCCAGCAAATC 620975
                              i    vvvi     iv v     v  i vi     i i      v  
  scaffold48|si       5022 ATGATCCTCGGCGCCCATGCAGACGCAGCTTTCCTCAACGTCAGCAACTC 5071

  scaffold7|siz     620976 TCGCAGCCGCGCAGGCGCATACATCATGTGTTCTGAAAATGACCCTGTCC 621025
                           vv v     v  v v    i          i  v   i       i    
  scaffold48|si       5072 AAGAAGCCGAGCTGCCGCACACATCATGTGCTCAGAAGATGACCCCGTCC 5121

  scaffold7|siz     621026 CTTCCCACAACGGACCTGTCCTCACCATCGCACAAATCATCAAATTTGTC 621075
                            v   i    i     ii i        v                 ii  
  scaffold48|si       5122 CATCCTACAATGGACCCATTCTCACCATAGCACAAATCATCAAATTCATC 5171

  scaffold7|siz     621076 ACGTCCTCCGCTGCAGAATCCGAACTTGCCGCTCTCTTCATTTGCGACAA 621125
                            i   i  v  v      v i     i    vv     i  i  i v   
  scaffold48|si       5172 ATGTCTTCAGCAGCAGAAGCTGAACTCGCCGGACTCTTTATCTGTGCCAA 5221

  scaffold7|siz     621126 AGAAATGGTCCCTCTCCGGCAGTCCCTCATTGAAATGGGATGGTCACAAC 621175
                                  i i     v  i  i        i        v   i v    
  scaffold48|si       5222 AGAAATGATTCCTCTACGACAATCCCTCATCGAAATGGGTTGGCCCCAAC 5271

  scaffold7|siz     621176 CCCAGTCACCCATCCAAAACAATAACACCACTGCCCTGGGTGTTGCCAAC 621225
                             v i  v  v       vvi i     v     v  v  i         
  scaffold48|si       5272 CCAAATCTCCAATCCAAACAGACAACACAACTGCACTTGGCGTTGCCAAC 5321

  scaffold7|siz     621226 AAAACCATCATAGCCAAAAAGATGAAATCCATGGACATGCGCCTCTGGTG 621275
                                v     v      vii                             
  scaffold48|si       5322 AAAACAATCATCGCCAAACGAATGAAATCCATGGACATGCGCCTCTGGTG 5371

  scaffold7|siz     621276 GCTCCGCTGCCGGGAATCCCAAGGCCAATTTCGGTACTATTGGGGTCCTG 621325
                                    i  i                 i  v    v      i  v 
  scaffold48|si       5372 GCTCCGCTGTCGAGAATCCCAAGGCCAATTCCGCTACTTTTGGGGCCCAG 5421

  scaffold7|siz     621326 GTCCCTCCAACCTTGCCGACTACTCCACCAAAGCCCATCCAGATATCTAT 621375
                            v  vvv   i  i     i     vv    i     i  v  i  v  i
  scaffold48|si       5422 GACCAAACAATCTCGCCGATTACTCATCCAAGGCCCACCCTGACATATAC 5471

  scaffold7|siz     621376 CACGAATCCCAACGTCCGACACACGCCGGTTA---ACCTCGC-------- 621414
                           i          i     v iv     i  v  ---  i  i --------
  scaffold48|si       5472 TACGAATCCCAGCGTCCCATCCACGCTGGATACACACTTCACTCCATACA 5521

  scaffold7|siz     621415 ----ACTAC-------GCTCACTGCAAGGGTGTGTTGAGT--CCACGCTT 621451
                           ----  i  ------- i                  -   --   -   v
  scaffold48|si       5522 CTCTACCACTCTCTTGGTTCACTGCAAGGGTGTGTT-AGTCACCA-GCTG 5569

  scaffold7|siz     621452 TCAGGTGGGCCAAT 621465
                            --  v        
  scaffold48|si       5570 T--GGGGGGCCAAT 5581

Matrix = 20p43g.matrix
Kimura (with divCpGMod) = 25.74
Transitions / transversions = 0.89 (542/611)
Gap_init rate = 0.03 (151 / 4980), avg. gap size = 1.58 (239 / 151)


2523 6.67 0.00 0.00 scaffold7|size730406 621436 621735 (108839) rnd-1_family-1113#Unknown 1 300 (54) m_b1037s001i1 187489

  scaffold7|siz     621436 TGTTGAGTCCACGCTTTCAGGTGGGCCAATGAGCATGCCCACCGGCCCAC 621485
                                                i            i               
  rnd-1_family-          1 TGTTGAGTCCACGCTTTCAGGCGGGCCAATGAGCGTGCCCACCGGCCCAC 50

  scaffold7|siz     621486 AAGAGAACTCTCTTTCACAGTGAACTCATGACGATGTCACGTGCTTGCAC 621535
                           i  v                   i   i               i i    
  rnd-1_family-         51 GAGCGAACTCTCTTTCACAGTGAGCTCGTGACGATGTCACGTGTTCGCAC 100

  scaffold7|siz     621536 GCACGTACAGGTAGCTGGCGCAACTCTGAGCACCACGAGAAATTGCCATC 621585
                                 i    i                i                     
  rnd-1_family-        101 GCACGTGCAGGCAGCTGGCGCAACTCTGGGCACCACGAGAAATTGCCATC 150

  scaffold7|siz     621586 ACGCATATATCCACGTGTGATTGACAGTTGGTCACACGCAGACACATTTT 621635
                           i       i           ?i      i      i              
  rnd-1_family-        151 GCGCATATGTCCACGTGTGANCGACAGTCGGTCACGCGCAGACACATTTT 200

  scaffold7|siz     621636 GCGCTTCCATCTTTTTTCACCCATCGACAGCGCCGATCGAGCAACATCGA 621685
                                       i     i                               
  rnd-1_family-        201 GCGCTTCCATCTCTTTTCGCCCATCGACAGCGCCGATCGAGCAACATCGA 250

  scaffold7|siz     621686 TTGGCATAAATTAACGATGTAATTAATACCAATCTTCTTGCTCTTCTACA 621735
                            i                                           i    
  rnd-1_family-        251 TCGGCATAAATTAACGATGTAATTAATACCAATCTTCTTGCTCTTTTACA 300

Matrix = 20p43g.matrix
Kimura (with divCpGMod) = 3.49
Transitions / transversions = 19.00 (19/1)
Gap_init rate = 0.00 (0 / 299), avg. gap size = 0.0 (0 / 0)


980 24.87 2.92 2.92 scaffold7|size730406 621738 622114 (108460) C rnd-1_family-315#Unknown (214) 377 1 m_b1037s001i2 187490

  scaffold7|siz     621738 CCAAGTCCCAATGGCATACT--CTGAGATCATTCCAGCATCCTTTGTCCT 621785
                              ?        ? i     --     -- vvi  vv         i? -
C rnd-1_family-        377 CCANGTCCCAATNGTATACTTACTGAG--CCGCCCTTCATCCTTTGCNC- 331

  scaffold7|siz     621786 TCAAAAAATATCCAACCCTTGTCTTCATAAACTCAGCTGCGGCAATGAAG 621835
                           - v   v   v  vi vv ivv     v v ?  v i   v -      i
C rnd-1_family-        330 -CCAAATATAGCCCGCAGTCTGCTTCAGATANTCTGTTGCCG-AATGAAA 283

  scaffold7|siz     621836 -GATGATTGAACACATGCTTCATCAACTTGTGCTGGCACTTCCCATCCAA 621884
                           -  v  i      v vv i     i  v v      i iiv  v     i
C rnd-1_family-        282 AGAAGACTGAACAAAATCCTCATCGACATCTGCTGGTATCACCAATCCAG 233

  scaffold7|siz     621885 GACACTGCTCCATCAGTTCAAAAATAGGCGTCCACTTGGTAGTGAACTC- 621933
                                          - i       v   v       v  i iv     -
C rnd-1_family-        232 GACACTGCTCCATCA-TCCAAAAATTGGCTTCCACTTTGTGGCTAACTCA 184

  scaffold7|siz     621934 CCCCTCAACTGCCTTCTTGGCAAAGTCGATTTCCTGAAAAGAATGAAAAG 621983
                           ii vi     v i i v       vii  ?ii i   ivv v   -    
C rnd-1_family-        183 TTCGCCAACTCCTTCCGTGGCAAATCTGANCCCTTGAGCTGCATG-AAAG 135

  scaffold7|siz     621984 GTTTGAT-TTGTATGCCACATCGTTG-CTTACCTCCAC--TATCCCACAA 622029
                            i     -?    v i--   i    -     vv v  --  i   ? --
C rnd-1_family-        134 GCTTGATCNTGTAAGT--CATTGTTGACTTACAACAACCTTACCCCNC-- 89

  scaffold7|siz     622030 AGCCA---TCTCCACCCATTTAACCTGTTCATCTCGTGAGGAAACTGGAA 622076
                                ---  ?         i  ? vi  viii   vv      ivvi  
C rnd-1_family-         88 AGCCACATTCNCCACCCATTCAANCGATTAGCTTCGGTAGGAAATGCAAA 39

  scaffold7|siz     622077 ACTTTCAGGAACACACCAATACTTACCCCAGTATAAAA 622114
                            vvi  v  i                   i   v    
C rnd-1_family-         38 AGACTCTGGGACACACCAATACTTACCCCGGTAGAAAA 1

Matrix = 20p43g.matrix
Kimura (with divCpGMod) = 30.14
Transitions / transversions = 0.86 (42/49)
Gap_init rate = 0.05 (18 / 376), avg. gap size = 1.22 (22 / 18)


306 18.13 10.53 3.28 scaffold7|size730406 622122 622235 (108339) C rnd-1_family-617#Unknown (431) 285 164 m_b1037s001i3 187491

  scaffold7|siz     622122 CCATTGTT-TTAA----CATCT--GAAAGAAAAGCAAGAAAATAAATG-G 622163
                                  i-  i ----     --  ?     i     i  i - v  - 
C rnd-1_family-        285 CCATTGTCCTTGATNCGCATCTCGGANAGAAAGGCAAGGAAGT-ACTGCG 237

  scaffold7|siz     622164 GGTTTAGCCT-CAGTAAGTCAGATCCCTGATGTCTCTATCAGTGCCATAG 622212
                              iv  ? i-v    ??iv  i           ii ?  ? --- i   
C rnd-1_family-        236 GGTCGAGNCCAGAGTANNCGAGGTCCCTGATGTCCTTNTCNG---CGTAG 190

  scaffold7|siz     622213 -AGTTC--CGGGTTGGCCCAATCTTC 622235
                           -     --v    i   ? i? v   
C rnd-1_family-        189 TAGTTCGTGGGGTCGGCNCGNTGTTC 164

Matrix = 20p43g.matrix
Kimura (with divCpGMod) = 17.19
Transitions / transversions = 2.33 (14/6)
Gap_init rate = 0.10 (11 / 113), avg. gap size = 1.45 (16 / 11)


1584 13.38 0.35 0.35 scaffold7|size730406 622236 622520 (108054) C scaffold5|size2025720_(dbseq-nr_679)_[1273151,1286701]#LTR/Gypsy (6049) 7502 7218 m_b1037s001i4 187492

  scaffold7|siz     622236 AGGGTATTTTATATTTATGGTCGATTTTGGTCACTTTCTGCAAAATGGTC 622285
                                                     v           v     -     
C scaffold5|siz       7502 AGGGTATTTTATATTTATGGTCGATTATGGTCACTTTCGGCAAA-TGGTC 7454

  scaffold7|siz     622286 ACCAAAAAA-TGGCCTATATAATATAGTTTATGGACGTTTGGAGAAAACA 622334
                                    -i    v          v      i            v   
C scaffold5|siz       7453 ACCAAAAAAACGGCCAATATAATATATTTTATGAACGTTTGGAGAACACA 7404

  scaffold7|siz     622335 AACAAGATTTTAAACGTTTCGAATCTTAAAATGTAACAATAATTTATATT 622384
                             v            i      i          i v  i  v   i    
C scaffold5|siz       7403 AAGAAGATTTTAAACATTTCGAGTCTTAAAATGCACCAGTATTTTGTATT 7354

  scaffold7|siz     622385 AATGTCCGTATACATATAAACGGGTTATATAAATTGAAATTACTAGATAT 622434
                                          vv                        iv  v  v 
C scaffold5|siz       7353 AATGTCCGTATACATTAAAACGGGTTATATAAATTGAAATTGGTATATCT 7304

  scaffold7|siz     622435 ACAGTATATTGATTTTTAGGAAACTTACTATGTTTAAATAACTGGACGAA 622484
                                  i i  v               v  v       i v v   i  
C scaffold5|siz       7303 ACAGTATGTCGAGTTTTAGGAAACTTACAATTTTTAAATGAATCGACAAA 7254

  scaffold7|siz     622485 ATTTGATAGTATTATTTTATATTTATGGCTGTATAT 622520
                           vv  v   vi   v         v       v    
C scaffold5|siz       7253 TATTCATATCATTCTTTTATATTAATGGCTGAATAT 7218

Matrix = 20p43g.matrix
Kimura (with divCpGMod) = 13.97
Transitions / transversions = 0.52 (13/25)
Gap_init rate = 0.01 (2 / 284), avg. gap size = 1.00 (2 / 2)


8037 1.97 0.33 0.11 scaffold7|size730406 622521 623433 (107141) rnd-1_family-104#Unknown 1 915 (128) m_b1037s001i5 187493

  scaffold7|siz     622521 CAAACTCAGACATGTCAACATGTCTGAATATAAGCTAAGGTTTGTCCGTT 622570
                                                     v           v           
  rnd-1_family-          1 CAAACTCAGACATGTCAACATGTCTGCATATAAGCTAATGTTTGTCCGTT 50

  scaffold7|siz     622571 TATTTTTTATTAATGTCTGCATATCATTTAATCACACATTTTCTTGCCTG 622620
                                              i                              
  rnd-1_family-         51 TATTTTTTATTAATGTCTGTATATCATTTAATCACACATTTTCTTGCCTG 100

  scaffold7|siz     622621 CTGCGTAACAACCATCCTGTAAGCATTCAAATTGTTATATACATAATCAT 622670
                                                                             
  rnd-1_family-        101 CTGCGTAACAACCATCCTGTAAGCATTCAAATTGTTATATACATAATCAT 150

  scaffold7|siz     622671 GGGGTATGCTTATTCACATACGTACATGAATACTAAATATATCATACTAT 622720
                                                                v            
  rnd-1_family-        151 GGGGTATGCTTATTCACATACGTACATGAATACTAAAAATATCATACTAT 200

  scaffold7|siz     622721 ACGGGTCTACACATATTAGGGAATGAAGGTTTTGATAAGCAAAAATGCCC 622770
                                                                 i           
  rnd-1_family-        201 ACGGGTCTACACATATTAGGGAATGAAGGTTTTGATAAACAAAAATGCCC 250

  scaffold7|siz     622771 GTTT-CGTGCACATATTTTAAATATCCGTTGGTTGCTCACTAATTTGTGC 622819
                               -        i                                    
  rnd-1_family-        251 GTTTTCGTGCACACATTTTAAATATCCGTTGGTTGCTCACTAATTTGTGC 300

  scaffold7|siz     622820 CACATCGCTAATTTTTTTGTATGGTAAGGTACCACCTTACTGGTA-GATA 622868
                                                                  v     -    
  rnd-1_family-        301 CACATCGCTAATTTTTTTGTATGGTAAGGTACCACCTTAATGGTACGATA 350

  scaffold7|siz     622869 CAATACCACACCCACGCTGCATGCAGGCTGCTCCAGAACTGCTTTCCACC 622918
                                                                             
  rnd-1_family-        351 CAATACCACACCCACGCTGCATGCAGGCTGCTCCAGAACTGCTTTCCACC 400

  scaffold7|siz     622919 ACCATGCAAATATCAGCCCAATTAGAATGACCGACAATGAACAATGAGCA 622968
                                                                             
  rnd-1_family-        401 ACCATGCAAATATCAGCCCAATTAGAATGACCGACAATGAACAATGAGCA 450

  scaffold7|siz     622969 AAATGATTGTTTTGGCATCATCGGATTGTGATGATGCAATACCACCATGA 623018
                                                                             
  rnd-1_family-        451 AAATGATTGTTTTGGCATCATCGGATTGTGATGATGCAATACCACCATGA 500

  scaffold7|siz     623019 TCGCATCTTGAAGGGACACCTTTTTGGTAGAGTAGATCGTGAAATGTGCT 623068
                                            i                                
  rnd-1_family-        501 TCGCATCTTGAAGGGACGCCTTTTTGGTAGAGTAGATCGTGAAATGTGCT 550

  scaffold7|siz     623069 TGCTGTGACTGTTTTTTTCACGTGCAGCAGCATGAATGTTTTTACATGTG 623118
                                                                             
  rnd-1_family-        551 TGCTGTGACTGTTTTTTTCACGTGCAGCAGCATGAATGTTTTTACATGTG 600

  scaffold7|siz     623119 AGCAGTGGTCGCACCGGAACGAATCGGAACGACGCTGATCAAGATGGTCC 623168
                                          -                               v  
  rnd-1_family-        601 AGCAGTGGTCGCACC-GAACGAATCGGAACGACGCTGATCAAGATGGGCC 649

  scaffold7|siz     623169 TGAATGACTCCCAATACGGGGTTGTCACATTGGGGAAGTCGTTTTTTACG 623218
                                           i  i                              
  rnd-1_family-        650 TGAATGACTCCCAATATGGAGTTGTCACATTGGGGAAGTCGTTTTTTACG 699

  scaffold7|siz     623219 CAATCGTGCGAAACTTTATTACGCCACTGCACTGTCACACTACTTTGTTT 623268
                                                   v             i           
  rnd-1_family-        700 CAATCGTGCGAAACTTTATTACGCAACTGCACTGTCACGCTACTTTGTTT 749

  scaffold7|siz     623269 GTGCAAAATCGATTTGTTATGTACATAACTCGCGGCACAGGTACGTCTGT 623318
                                                                             
  rnd-1_family-        750 GTGCAAAATCGATTTGTTATGTACATAACTCGCGGCACAGGTACGTCTGT 799

  scaffold7|siz     623319 TTTATGTATATCAATTGTTTATGTACAAATCGCGAATTATTTTATTAACA 623368
                                                      v v    v               
  rnd-1_family-        800 TTTATGTATATCAATTGTTTATGTACATAACGCGCATTATTTTATTAACA 849

  scaffold7|siz     623369 CAACTGCAACACTCCTTTGTTTGCGAAAAATCGATATGTACATCGATA-T 623417
                                                                         i - 
  rnd-1_family-        850 CAACTGCAACACTCCTTTGTTTGCGAAAAATCGATATGTACATCGACATT 899

  scaffold7|siz     623418 GTTATGTACATAACAA 623433
                                       v   
  rnd-1_family-        900 GTTATGTACATACCAA 915

Matrix = 20p43g.matrix
Kimura (with divCpGMod) = 1.80
Transitions / transversions = 0.80 (8/10)
Gap_init rate = 0.00 (4 / 912), avg. gap size = 1.00 (4 / 4)

252 17.04 9.49 14.57 scaffold7|size730406 623331 623488 (107086) rnd-1_family-0#Unknown 834 984 (1524) m_b1037s001i6 187493

  scaffold7|siz     623331 AATTGTTTATGTACA-AATCG--CGAATTATTTTATTAACACAACTGCA- 623376
                            i i    - v   i-     --    -- i       - i        -
  rnd-1_family-        834 AGTCGTTT-TTTACGCAATCGTGCGAA--ACTTTATTA-CGCAACTGCAC 879

  scaffold7|siz     623377 ----ACACTCCTTTGTTTGCGAAAAATCGATATGTACATCGATATGTTAT 623422
                           ----  i  v         i v         - -----------      
  rnd-1_family-        880 TGTCACGCTACTTTGTTTGTGCAAAATCGAT-T-----------TGTTAT 917

  scaffold7|siz     623423 GTACATAACAAGGATTGATTGAAAAATAGGTATG-TTTATG-ACATTA-- 623468
                                    ----- i v vv v ii  v  v  -      - i  i --
  rnd-1_family-        918 GTACATAAC-----TCGCTGCACAGGTACGTCTGTTTTATGTATATCAAT 962

  scaffold7|siz     623469 ---TTATGTATATAACAGCACAT 623488
                           ---       i  ?  -  i   
  rnd-1_family-        963 TGTTTATGTACATNAC-GCGCAT 984

Matrix = 20p43g.matrix
Kimura (with divCpGMod) = 14.37
Transitions / transversions = 1.56 (14/9)
Gap_init rate = 0.19 (30 / 157), avg. gap size = 1.23 (37 / 30)

278 14.88 11.35 18.94 scaffold7|size730406 623348 623488 (107086) rnd-1_family-5#Unknown 14 145 (1234) m_b1037s001i7 187493

  scaffold7|siz     623348 TCGCGAATTATTTTATTAACACAACTGCA-----ACACTCCTTTGTTTGC 623392
                                  -- i       - i        -----  i  v         i
  rnd-1_family-         14 TCGCGAA--ACTTTATTA-CGCAACTGCACTGTCACGCTACTTTGTTTGT 60

  scaffold7|siz     623393 GAAAAATCGATATGTACATCGATATGTTATGTACATAACAAGGATTGATT 623442
                            v         - -----------               --------- i
  rnd-1_family-         61 GCAAAATCGAT-T-----------TGTTATGTACATAAC---------TC 89

  scaffold7|siz     623443 GAAAAATAGGTATG-----TTTATG-ACATTA-----TTATGTATATAAC 623481
                            viiv i     i -----      - i  i -----       i     
  rnd-1_family-         90 GCGGCACAGGTACGTCTGTTTTATGTATATCAATTGTTTATGTACATAAC 139

  scaffold7|siz     623482 AGCACAT 623488
                           -  i   
  rnd-1_family-        140 -GCGCAT 145

Matrix = 20p43g.matrix
Kimura (with divCpGMod) = 10.83
Transitions / transversions = 3.25 (13/4)
Gap_init rate = 0.21 (29 / 140), avg. gap size = 1.41 (41 / 29)


279 19.75 4.76 3.53 scaffold7|size730406 623410 623493 (107081) C scaffold5|size2025720_(dbseq-nr_679)_[1273151,1286701]#LTR/Gypsy (12725) 826 742 m_b1037s001i8 187494

  scaffold7|siz     623410 ATCGATATGTTATGTACATAACAAGGATTGATTGA----AAAATAGGTAT 623455
                                 --     i  i      vi  v v     ----  v  i v   
C scaffold5|siz        826 ATCGAT--GTTATATATATAACACAGAGTTATTGATGACAATATGGTTAT 779

  scaffold7|siz     623456 GTTTATGACATTATTATGTATATAACAGCACATGTTCA 623493
                             v iv      i    i           -ii      
C scaffold5|siz        778 GTATGGGACATTGTTATATATATAACAGC-TGTGTTCA 742

Matrix = 20p43g.matrix
Kimura (with divCpGMod) = 23.20
Transitions / transversions = 1.29 (9/7)
Gap_init rate = 0.05 (4 / 83), avg. gap size = 1.75 (7 / 4)


267 21.35 6.32 6.32 scaffold7|size730406 623417 623511 (107063) C rnd-1_family-380#Unknown (196) 218 124 m_b1037s001i9 187495

  scaffold7|siz     623417 TGTTATGTACATAACAAGGATTGATTGAAAAATAGGTATGTTTATGACAT 623466
                                  v i        iv  vi  ------ v v iv    i      
C rnd-1_family-        218 TGTTATGGATATAACAAGATTTTGTT------TTGTTGAGTTTGTGACAT 175

  scaffold7|siz     623467 TATTATGTATATAACAGC------ACATGTTCATGACCTTATTATGTATA 623510
                            i     v          ------   v   ii    v  i     v   
C rnd-1_family-        174 TGTTATGGATATAACAGCCCCTGGACAAGTTTGTGACATTGTTATGGATA 125

  scaffold7|siz     623511 T 623511
                            
C rnd-1_family-        124 T 124

Matrix = 20p43g.matrix
Kimura (with divCpGMod) = 25.25
Transitions / transversions = 0.90 (9/10)
Gap_init rate = 0.07 (7 / 94), avg. gap size = 1.71 (12 / 7)

334 17.19 0.00 0.00 scaffold7|size730406 623448 623511 (107063) C rnd-1_family-42#Unknown (1049) 733 670 m_b1037s001i10 187495

  scaffold7|siz     623448 ATAGGTATGTTTATGACATTATTATGTATATAACAGCACATGTTCATGAC 623497
                            i     i       v v  v       i   v  i  i     i     
C rnd-1_family-        733 ACAGGTACGTTTATGTCTTTCTTATGTACATACCAACATATGTTTATGAC 684

  scaffold7|siz     623498 CTTATTATGTATAT 623511
                           v             
C rnd-1_family-        683 GTTATTATGTATAT 670

Matrix = 20p43g.matrix
Kimura (with divCpGMod) = 17.81
Transitions / transversions = 1.20 (6/5)
Gap_init rate = 0.00 (0 / 63), avg. gap size = 0.0 (0 / 0)


2694 2.88 0.32 0.32 scaffold7|size730406 623509 623822 (106752) genome_12_19227#DNA 1 314 (471) m_b1037s001i11 187496

  scaffold7|siz     623509 TATGTTGGGTACCAAATTGGCACAAGCCCCGTGCCGGAACTGGGCGCGAT 623558
                                                   i                         
  genome_12_192          1 TATGTTGGGTACCAAATTGGCACAGGCCCCGTGCCGGAACTGGGCGCGAT 50

  scaffold7|siz     623559 TTTTCGCCCGTGCGGAACTGGGACCTCGACAG-CCCGTTTGGGCACTGGG 623607
                                                           -       v         
  genome_12_192         51 TTTTCGCCCGTGCGGAACTGGGACCTCGACAGCCCCGTTTTGGCACTGGG 100

  scaffold7|siz     623608 CCAAAAAACACCAATCGAGTGACGATTTGGGGCGCATAATCAGTTGAAGT 623657
                             -                        i                      
  genome_12_192        101 CC-AAAAACACCAATCGAGTGACGATTCGGGGCGCATAATCAGTTGAAGT 149

  scaffold7|siz     623658 AGGGTGATAGGGGTACCGGAACACCGAAAATTCTGACATGATGTTCTGAC 623707
                             i              v                      v         
  genome_12_192        150 AGAGTGATAGGGGTACCCGAACACCGAAAATTCTGACATGCTGTTCTGAC 199

  scaffold7|siz     623708 CTAAGTAGATAGGCCATCTGCTCGCTTCCGCTTCCCGCCATCATGTGGCC 623757
                                                  v                   i      
  genome_12_192        200 CTAAGTAGATAGGCCATCTGCTCCCTTCCGCTTCCCGCCATCACGTGGCC 249

  scaffold7|siz     623758 ATCAAGTGGATCTTTCGCATCCACCGCATCGCTATCACGTGCATCTTGCA 623807
                                                           i                 
  genome_12_192        250 ATCAAGTGGATCTTTCGCATCCACCGCATCGCCATCACGTGCATCTTGCA 299

  scaffold7|siz     623808 CATCATCCAACGCAC 623822
                                          
  genome_12_192        300 CATCATCCAACGCAC 314

Matrix = 20p43g.matrix
Kimura (with divCpGMod) = 2.34
Transitions / transversions = 1.25 (5/4)
Gap_init rate = 0.01 (2 / 313), avg. gap size = 1.00 (2 / 2)

1121 1.50 0.74 2.24 scaffold7|size730406 623766 623901 (106673) genome_7_21013#DNA 907 1040 (409) m_b1037s001i12 187496

  scaffold7|siz     623766 GATCTTTCGCATCCACCGCATCGCTATCACGTGCATCTTGCACATCATCC 623815
                                i---                                         
  genome_7_2101        907 GATCTC---CATCCACCGCATCGCTATCACGTGCATCTTGCACATCATCC 953

  scaffold7|siz     623816 AACGCACTTGATTAGTGAATTAATTGATTAGTGAATTAATTGTTTTCTAG 623865
                                                                             
  genome_7_2101        954 AACGCACTTGATTAGTGAATTAATTGATTAGTGAATTAATTGTTTTCTAG 1003

  scaffold7|siz     623866 TGACTGTTTTCTAATAATAAAGAATACTA-TGGGGTG 623901
                                                        -  v    
  genome_7_2101       1004 TGACTGTTTTCTAATAATAAAGAATACTATTGTGGTG 1040

Matrix = 20p43g.matrix
Kimura (with divCpGMod) = 1.52
Transitions / transversions = 1.00 (1/1)
Gap_init rate = 0.03 (4 / 135), avg. gap size = 1.00 (4 / 4)


888 28.43 1.29 1.61 scaffold7|size730406 624993 625303 (105271) rnd-1_family-840#Unknown 1535 1844 (0) m_b1037s001i13 187497

  scaffold7|siz     624993 GTCATACAATTCACAAATATTTACGATAAAGGATACAGAGCCAAGGCAGG 625042
                              ?   v      v   i    i  i     i   v ?  v   iii v
  rnd-1_family-       1535 GTCNTACCATTCACCAATGTTTATGACAAAGGGTACCGNGCAAAGATGGT 1584

  scaffold7|siz     625043 TGCGTGGAAGTGTGGGAGGCATCATGTAATTCAACCGGATTGGGCTGAAC 625092
                              v     i       i   vv ?  vv    i  i  v     v  iv
  rnd-1_family-       1585 TGCTTGGAAATGTGGGAAGCAAAANGTTCTTCAGCCAGAGTGGGCGGAGA 1634

  scaffold7|siz     625093 GTGA--AAACCTTTTAGCAGGAGTCATACTCTCCGATCGGCATCAGGGGT 625140
                               --   vv   ii -  iii   v  vi v vi  ?  i  v v  i
  rnd-1_family-       1635 GTGACAAAAGATTTCGG-AGAGATCAAACATTGCTGTCNGCGTCCGTGGC 1683

  scaffold7|siz     625141 GACTGACCGGGCTGGAAATGAAAGAAGAGTGAATGTGTGTAGGAGATCTT 625190
                           ?  v  i  v vv  i     i   i i  i          i   iv v 
  rnd-1_family-       1684 NACGGATCGTGGGGGGAATGAGAGAGGGGTAAATGTGTGTAAGAGGGCAT 1733

  scaffold7|siz     625191 GGGTTTTGATGAGAGGGTTCACACCGAATATGTCCTCCACTCTGATGAAT 625240
                             v  v   vv  i     ivi?  i  i      i v ----i i  v 
  rnd-1_family-       1734 GGTTTGTGAGCAGGGGGTTTCTNCCAAACATGTCCCCAA----AACGACT 1779

  scaffold7|siz     625241 -AGTAATGCATGGTTAACATGGTCTTGTCA-GCCATCTTTATGTTCGTTC 625288
                           - iii    v   vi         v v   -    vi  i      iv  
  rnd-1_family-       1780 CAACGATGCTTGGACAACATGGTCGTTTCAGGCCAATTTCATGTTCAATC 1829

  scaffold7|siz     625289 TAGAATTGTAAAATA 625303
                           i  v?       i  
  rnd-1_family-       1830 CAGTNTTGTAAAGTA 1844

Matrix = 20p43g.matrix
Kimura (with divCpGMod) = 35.20
Transitions / transversions = 1.12 (46/41)
Gap_init rate = 0.03 (8 / 310), avg. gap size = 1.12 (9 / 8)


3501 0.72 0.71 1.90 scaffold7|size730406 625475 625899 (104675) genome_7_21013#DNA 1030 1449 (0) m_b1037s001i14 187498

  scaffold7|siz     625475 CCATTGTGGTGTCATAAGGAAAAAATCATGTTACTACATTAGTGCCAATT 625524
                            i                                                
  genome_7_2101       1030 CTATTGTGGTGTCATAAGGAAAAAATCATGTTACTACATTAGTGCCAATT 1079

  scaffold7|siz     625525 TGGGATGTCCCAAATTGGCACTGGACTGACAGTGCTAAAACACTGTCGAA 625574
                                                                             
  genome_7_2101       1080 TGGGATGTCCCAAATTGGCACTGGACTGACAGTGCTAAAACACTGTCGAA 1129

  scaffold7|siz     625575 TTTCAAACTACATACTTAAGTACCCTCTTCAGTGCCGACATGGGGCGCCC 625624
                                                                             
  genome_7_2101       1130 TTTCAAACTACATACTTAAGTACCCTCTTCAGTGCCGACATGGGGCGCCC 1179

  scaffold7|siz     625625 CAAAATGGCACTAGTGTCGAATTGGGGTGCCCCGTCTTGGCACTGGTGCC 625674
                                                        -                    
  genome_7_2101       1180 CAAAATGGCACTAGTGTCGAATTGGGGTG-CCCGTCTTGGCACTGGTGCC 1228

  scaffold7|siz     625675 AAGACGGGGCCAGTACCAATTCGGGGTTTCATCAAAAAAGTCCAGTTCCG 625724
                                -                           -                
  genome_7_2101       1229 AAGAC-GGGCCAGTACCAATTCGGGGTTTCATC-AAAAAGTCCAGTTCCG 1276

  scaffold7|siz     625725 CGC-GGACGTCCAGTTCGGCACGGGCGCCCAGTTCCGGCACGGGGCGCGA 625773
                            i -     i       -                  -    -       -
  genome_7_2101       1277 CACGGGACGCCCAGTTC-GCACGGGCGCCCAGTTCC-GCAC-GGGCGCG- 1322

  scaffold7|siz     625774 AAAAATCGAAAAAAACGCCCCGTGCCGGCACGGTGCCCAAACGGGGCTGT 625823
                                            -                                
  genome_7_2101       1323 AAAAATCGAAAAAAACG-CCCGTGCCGGCACGGTGCCCAAACGGGGCTGT 1371

  scaffold7|siz     625824 CGAGGTCCCAGTTCC-GCAC-GGGCGAAAAATCGCGCCCAGTTCCGGCAC 625871
                                          -    -                             
  genome_7_2101       1372 CGAGGTCCCAGTTCCGGCACGGGGCGAAAAATCGCGCCCAGTTCCGGCAC 1421

  scaffold7|siz     625872 GGGGCTTGTGCCAATTTGGTACCCAACA 625899
                                                       
  genome_7_2101       1422 GGGGCTTGTGCCAATTTGGTACCCAACA 1449

Matrix = 20p43g.matrix
Kimura (with divCpGMod) = 0.72
Transitions / transversions = 1.00 (3/0)
Gap_init rate = 0.03 (11 / 424), avg. gap size = 1.00 (11 / 11)


1571 2.74 0.00 0.55 scaffold7|size730406 625900 626083 (104491) rnd-1_family-545#Unknown 37 219 (0) m_b1037s001i15 187499

  scaffold7|siz     625900 TATATACCAACAAATCGCTTTTTTTCTGCCCATCTGTTTTGTTGGGCCAC 625949
                                                          i       v  -       
  rnd-1_family-         37 TATATACCAACAAATCGCTTTTTTTCTGCCCGTCTGTTTGGT-GGGCCAC 85

  scaffold7|siz     625950 ATGTGAAATGATCCCATACAGGTATGTTTATGTCTTTCTTATGTACATAC 625999
                                                   i                         
  rnd-1_family-         86 ATGTGAAATGATCCCATACAGGTACGTTTATGTCTTTCTTATGTACATAC 135

  scaffold7|siz     626000 CAACATATGTTTATGTCGTGGTTATGTATATACCAACAATCACTTTTTTG 626049
                                                                    i        
  rnd-1_family-        136 CAACATATGTTTATGTCGTGGTTATGTATATACCAACAATCGCTTTTTTG 185

  scaffold7|siz     626050 CATCCCTTTCCAGCCACATGTGAAATGGTCACAC 626083
                                      i                      
  rnd-1_family-        186 CATCCCTTTCCGGCCACATGTGAAATGGTCACAC 219

Matrix = 20p43g.matrix
Kimura (with divCpGMod) = 0.77
Transitions / transversions = 4.00 (4/1)
Gap_init rate = 0.01 (1 / 183), avg. gap size = 1.00 (1 / 1)

564 23.17 6.10 0.00 scaffold7|size730406 626021 626184 (104390) rnd-1_family-545#Unknown 32 205 (14) m_b1037s001i18 187499

  scaffold7|siz     626021 TTATGTATATACCAACAA-TCACTTTTTTGCATCCC-----TTT--CCAG 626062
                                             -  i       v vv   -----   --ivi 
  rnd-1_family-         32 TTATGTATATACCAACAAATCGCTTTTTTTCTGCCCGTCTGTTTGGTGGG 81

  scaffold7|siz     626063 CCACATGTGAAATGGTCACACCTAGGTGTGTTCATGTCCTTGTTATGTAT 626112
                                         i  v  ivi    ii   i     i  v       i
  rnd-1_family-         82 CCACATGTGAAATGATCCCATACAGGTACGTTTATGTCTTTCTTATGTAC 131

  scaffold7|siz     626113 ATG-CGACACATGTTTATGTCATTGTTATGGATATTCCAATATATG-TTT 626160
                             i- i   i           i v      v    v    i vvi -   
  rnd-1_family-        132 ATACCAACATATGTTTATGTCGTGGTTATGTATATACCAACAATCGCTTT 181

  scaffold7|siz     626161 TTCGGACGCTTTTATGGCATCATG 626184
                             i v iv i   vi   vv    
  rnd-1_family-        182 TTTGCATCCCTTTCCGGCCACATG 205

Matrix = 20p43g.matrix
Kimura (with divCpGMod) = 23.99
Transitions / transversions = 1.24 (21/17)
Gap_init rate = 0.03 (5 / 163), avg. gap size = 2.00 (10 / 5)


245 23.89 6.94 4.05 scaffold7|size730406 625971 626114 (104460) scaffold3|size1191850_(dbseq-nr_493)_[349346,364513]#LTR/Copia 6886 7033 (8135) m_b1037s001i16 187500

  scaffold7|siz     625971 GTATGTT-TATGTCTTTCTTATGTACATACCAACATATGTTTATGT--CG 626017
                             v    -   i  vv v       i   v  -  v          -- i
  scaffold3|siz       6886 GTTTGTTATATATCGATGTTATGTATATAACA-CAGATGTTTATGTGTCA 6934

  scaffold7|siz     626018 TGGTTATGTATATACCAACAATCACTTTTT--TGCATCCCTTTC-CAGCC 626064
                                  i       i----- v     v -- v     v   i-  iiv
  scaffold3|siz       6935 TGGTTATATATATACT-----TAACTTTGTCATTCATCCATTTTACAATG 6979

  scaffold7|siz     626065 ACAT-GTGAAATGGTCACACCT---AGGTGTGTTCATGTCCTTGTTATGT 626110
                               -i viiiv i     vv ---    i    i   v vv        
  scaffold3|siz       6980 ACATTATTGGGGGATCACAAATGAAAGGTATGTTTATGACAATGTTATGT 7029

  scaffold7|siz     626111 ATAT 626114
                               
  scaffold3|siz       7030 ATAT 7033

Matrix = 20p43g.matrix
Kimura (with divCpGMod) = 28.93
Transitions / transversions = 0.83 (15/18)
Gap_init rate = 0.08 (12 / 143), avg. gap size = 1.33 (16 / 12)


594 21.88 6.25 0.00 scaffold7|size730406 626003 626162 (104412) C rnd-1_family-42#Unknown (960) 822 653 m_b1037s001i17 187501

  scaffold7|siz     626003 CATATGTTTATGTCGTGGTTATGTATATACCAACAA-TCACTTTTTTGCA 626051
                             i     i   v i vi                  -  i       v v
C rnd-1_family-        822 CACATGTTCATGACATTATTATGTATATACCAACAAATCGCTTTTTTTCT 773

  scaffold7|siz     626052 TCCC-----TTT--CCAGCCACATGTGAAATGGTCACACCTAGGTGTGTT 626094
                           v   -----   --ivi               i  v  ivi    ii   
C rnd-1_family-        772 GCCCGTCTGTTTGGTGGGCCACATGTGAAATGATCCCATACAGGTACGTT 723

  scaffold7|siz     626095 CATGTCCTTGTTATGTATATG-CGACACATGTTTATGTCATTGTTATGGA 626143
                           i     i  v       i  i- i   i         v i  i     v 
C rnd-1_family-        722 TATGTCTTTCTTATGTACATACCAACATATGTTTATGACGTTATTATGTA 673

  scaffold7|siz     626144 TATTCCAATATAT-GTTTTT 626162
                              v    i v  - i    
C rnd-1_family-        672 TATACCAACAAATCGCTTTT 653

Matrix = 20p43g.matrix
Kimura (with divCpGMod) = 23.90
Transitions / transversions = 1.69 (22/13)
Gap_init rate = 0.03 (5 / 159), avg. gap size = 2.00 (10 / 5)

493 21.01 6.91 6.35 scaffold7|size730406 626103 626290 (104284) C rnd-1_family-42#Unknown (947) 835 647 m_b1037s001i19 187501

  scaffold7|siz     626103 TGTTATGTATATGCGACACATGTTTATGTCATTGTTATGGATATTCCAAT 626152
                               v   ---  v v        i   v    i     v    v    i
C rnd-1_family-        835 TGTTTTGT---TGGGCCACATGTTCATGACATTATTATGTATATACCAAC 789

  scaffold7|siz     626153 ATAT-GTTTTTCGGACGCTTTTATGGC-ATCATGATTGATTGATC----- 626195
                            v  - i    --------   v  v -i  -  v   i v ii -----
C rnd-1_family-        788 AAATCGCTTTT--------TTTCTGCCCGTC-TGTTTGGTGGGCCACATG 748

  scaffold7|siz     626196 -GAAATAGT-----AAAGGTATGTTTATGACATTATTATATATATAACAA 626239
                           -     ii ----- v     i       v v  v    i  i   v   
C rnd-1_family-        747 TGAAATGATCCCATACAGGTACGTTTATGTCTTTCTTATGTACATACCAA 698

  scaffold7|siz     626240 CACATGTTCATGACATTGTTATGTATATACCAACAAATTGCCTTAATTCT 626289
                             i     i     i  i                    i  i  vv    
C rnd-1_family-        697 CATATGTTTATGACGTTATTATGTATATACCAACAAATCGCTTTTTTTCT 648

  scaffold7|siz     626290 G 626290
                            
C rnd-1_family-        647 G 647

Matrix = 20p43g.matrix
Kimura (with divCpGMod) = 21.96
Transitions / transversions = 1.06 (19/18)
Gap_init rate = 0.09 (17 / 187), avg. gap size = 1.47 (25 / 17)


1571 2.74 0.00 0.55 scaffold7|size730406 625900 626083 (104491) rnd-1_family-545#Unknown 37 219 (0) m_b1037s001i15 187499

  scaffold7|siz     625900 TATATACCAACAAATCGCTTTTTTTCTGCCCATCTGTTTTGTTGGGCCAC 625949
                                                          i       v  -       
  rnd-1_family-         37 TATATACCAACAAATCGCTTTTTTTCTGCCCGTCTGTTTGGT-GGGCCAC 85

  scaffold7|siz     625950 ATGTGAAATGATCCCATACAGGTATGTTTATGTCTTTCTTATGTACATAC 625999
                                                   i                         
  rnd-1_family-         86 ATGTGAAATGATCCCATACAGGTACGTTTATGTCTTTCTTATGTACATAC 135

  scaffold7|siz     626000 CAACATATGTTTATGTCGTGGTTATGTATATACCAACAATCACTTTTTTG 626049
                                                                    i        
  rnd-1_family-        136 CAACATATGTTTATGTCGTGGTTATGTATATACCAACAATCGCTTTTTTG 185

  scaffold7|siz     626050 CATCCCTTTCCAGCCACATGTGAAATGGTCACAC 626083
                                      i                      
  rnd-1_family-        186 CATCCCTTTCCGGCCACATGTGAAATGGTCACAC 219

Matrix = 20p43g.matrix
Kimura (with divCpGMod) = 0.77
Transitions / transversions = 4.00 (4/1)
Gap_init rate = 0.01 (1 / 183), avg. gap size = 1.00 (1 / 1)

564 23.17 6.10 0.00 scaffold7|size730406 626021 626184 (104390) rnd-1_family-545#Unknown 32 205 (14) m_b1037s001i18 187499

  scaffold7|siz     626021 TTATGTATATACCAACAA-TCACTTTTTTGCATCCC-----TTT--CCAG 626062
                                             -  i       v vv   -----   --ivi 
  rnd-1_family-         32 TTATGTATATACCAACAAATCGCTTTTTTTCTGCCCGTCTGTTTGGTGGG 81

  scaffold7|siz     626063 CCACATGTGAAATGGTCACACCTAGGTGTGTTCATGTCCTTGTTATGTAT 626112
                                         i  v  ivi    ii   i     i  v       i
  rnd-1_family-         82 CCACATGTGAAATGATCCCATACAGGTACGTTTATGTCTTTCTTATGTAC 131

  scaffold7|siz     626113 ATG-CGACACATGTTTATGTCATTGTTATGGATATTCCAATATATG-TTT 626160
                             i- i   i           i v      v    v    i vvi -   
  rnd-1_family-        132 ATACCAACATATGTTTATGTCGTGGTTATGTATATACCAACAATCGCTTT 181

  scaffold7|siz     626161 TTCGGACGCTTTTATGGCATCATG 626184
                             i v iv i   vi   vv    
  rnd-1_family-        182 TTTGCATCCCTTTCCGGCCACATG 205

Matrix = 20p43g.matrix
Kimura (with divCpGMod) = 23.99
Transitions / transversions = 1.24 (21/17)
Gap_init rate = 0.03 (5 / 163), avg. gap size = 2.00 (10 / 5)


608 1.49 0.00 0.00 scaffold7|size730406 626267 626333 (104241) rnd-1_family-104#Unknown 977 1043 (0) m_b1037s001i20 187502

  scaffold7|siz     626267 TACCAACAAATTGCCTTAATTCTGACGAAAAGGGAGATTGGCGACGGGAT 626316
                                      i                                      
  rnd-1_family-        977 TACCAACAAATCGCCTTAATTCTGACGAAAAGGGAGATTGGCGACGGGAT 1026

  scaffold7|siz     626317 ATGTGAGTATAACTGAC 626333
                                            
  rnd-1_family-       1027 ATGTGAGTATAACTGAC 1043

Matrix = 20p43g.matrix
Kimura (with divCpGMod) = 0.15
Transitions / transversions = 1.00 (1/0)
Gap_init rate = 0.00 (0 / 66), avg. gap size = 0.0 (0 / 0)


2020 20.80 2.64 3.27 scaffold7|size730406 626335 626826 (103748) scaffold3|size1191850_(dbseq-nr_493)_[349346,364513]#LTR/Copia 8018 8506 (6662) m_b1037s001i21 187503

  scaffold7|siz     626335 TTTTGGAGATGAC----AGATATGACAT----GAGAATTAACGCTGCTTC 626376
                                  v    i---- ii     i i----i    i        i   
  scaffold3|siz       8018 TTTTGGATATGATCTGGAAGTATGATACCACAAAGAACTAACGCTGTTTC 8067

  scaffold7|siz     626377 TCTGTGTGTGTAA--AAAGACATCAAAGGACGAATAATGTCATGGAACGA 626424
                            i ---  vvi  --          i  i                 i  v
  scaffold3|siz       8068 TTT---TGATCAATAAAAGACATCAGAGAACGAATAATGTCATGGAGCGT 8114

  scaffold7|siz     626425 TACAATAGGGAGTTTAATGACCTCTTCGATTCACCAAGGCCGGGATTGTT 626474
                                      i  i   i    v           v ii     i  i  
  scaffold3|siz       8115 TACAATAGGGAATTCAATAACCTGTTCGATTCACCCAAACCGGGGTTATT 8164

  scaffold7|siz     626475 TGTTTTCTGTGAAAGAGTTCAGGAGGAAGCATCGCGATGGGTTAGGACAC 626524
                                           i   i   i      v i  v     v  ivii 
  scaffold3|siz       8165 TGTTTTCTGTGAAAGAATTCGGGAAGAAGCAGCACGCTGGGTGAGATTGC 8214

  scaffold7|siz     626525 ATGAGGACGCGTTGAAGGGGAATTTCAAACACAGACAAAAAAGGAGCGAT 626574
                                  i                    i        i  i        v
  scaffold3|siz       8215 ATGAGGATGCGTTGAAGGGGAATTTCAAGCACAGACAGAAGAGGAGCGAA 8264

  scaffold7|siz     626575 GTGGCTTGGCCAGAGATACCCTCCGATTTTGATGAATGGGCTCCTCCAAA 626624
                                      i  i        v                vvv v  i  
  scaffold3|siz       8265 GTGGCTTGGCCGGAAATACCCTCGGATTTTGATGAATGGGAAGCGCCGAA 8314

  scaffold7|siz     626625 GAAGAGAAGGACTCA-GGGTGCATGACAACACCCAGAGTTTTTCAGAGTA 626673
                                 i        -     v   iv vv ii    -- vv v   iv 
  scaffold3|siz       8315 GAAGAGGAGGACTCAGGGGTGAATGGGACGATTCAGA--TGATGAGAAGA 8362

  scaffold7|siz     626674 TGATCTTTTTTCGTAACGAGAAGGTAAGTTTATGCATTTGTTATATATTT 626723
                           -  iv v    ii i vi  -    iv    v  iv            v 
  scaffold3|siz       8363 -GACATGTTTTTATGAAAAG-AGGTGCGTTTTTGTTTTTGTTATATATAT 8410

  scaffold7|siz     626724 AACTTTGTG-TCGTCTTGGTGAGGAATGGCTATGACAGTGTCTCTTTTTG 626772
                             -- i v -  ii v   i   i   i---  i   ---- v    v v
  scaffold3|siz       8411 AA--TCGAGATCACCATGGCGAGAAATA---ATAACA----CACTTTGTT 8451

  scaffold7|siz     626773 GGCAGTCCAATCAGTTTATGTTCGTGACGTTGTTATATACATAACAGC-G 626821
                                v    vi  v   i  ii i              i      v - 
  scaffold3|siz       8452 GGCAGACCAAATAGGTTACGTCTGCGACGTTGTTATATATATAACACCAG 8501

  scaffold7|siz     626822 TGATC 626826
                                
  scaffold3|siz       8502 TGATC 8506

Matrix = 20p43g.matrix
Kimura (with divCpGMod) = 22.83
Transitions / transversions = 1.48 (59/40)
Gap_init rate = 0.04 (22 / 491), avg. gap size = 1.32 (29 / 22)


293 27.61 7.05 4.29 scaffold7|size730406 626789 627015 (103559) rnd-1_family-23#Unknown 913 1145 (55) m_b1037s001i22 187504

  scaffold7|siz     626789 TATGTTCGTGACGTTGTTATATACATAACAGCGTGATCCCAGAGTT--TT 626836
                              i  i       i     i  i     i   -  ivi    vi --  
  rnd-1_family-        913 TATATTTGTGACGTCGTTATGTATATAACGGCG-GACATCAGATCTCTTT 961

  scaffold7|siz     626837 TTCAGAGTATGATATTTTTC--GTAAGAAGA-------AGGTAAGTTTAT 626877
                               v   - i -  i vi -- i ii v  -------       --- i
  rnd-1_family-        962 TTCATAGT-TAA-ATCTGCCAGGCAGAACGACCCCCTCAGGTAAG---AC 1006

  scaffold7|siz     626878 GCATTTGTTATATATATAAC-TTTGTGTCGTCTTGGTGAGA-AATGGGTG 626925
                           - i   vvv v i  i   ?-  i  v iv  ? v -  v -i  iv  i
  rnd-1_family-       1007 -CGTTTCAGAGACATGTAANATTCGTTTTTTCNTCG-GATATGATATGTA 1054

  scaffold7|siz     626926 TATAACAT-AGTCTCTTATTGGCCCAACCACTCAG-GTTATGTTCGTGAC 626973
                                   -i  v i iv   ii  vi -   ?v - v      i     
  rnd-1_family-       1055 TATAACATTGGTATTTCTTTGATCCCGC-ACTNCGTGGTATGTTTGTGAC 1103

  scaffold7|siz     626974 GTTGTTATATACATAACAGAGT-GATCATGTGTATTTCTCAGG 627015
                             i     i        v v i-     vi   -i    vi  
  rnd-1_family-       1104 GTCGTTATGTACATAACCGCGCGGATCAGATGT-CTTCTAGGG 1145

Matrix = 20p43g.matrix
Kimura (with divCpGMod) = 31.13
Transitions / transversions = 1.61 (37/23)
Gap_init rate = 0.08 (18 / 226), avg. gap size = 1.44 (26 / 18)

1057 22.94 4.18 5.74 scaffold7|size730406 626854 627260 (103314) rnd-1_family-219#Unknown 26 426 (4) m_b1037s001i23 187504

  scaffold7|siz     626854 TTCGTAAGAAGAAGGTAAGTTTATGCATTTGTTATATATATAACTTTGTG 626903
                                  v--       v      iv        ii  i           
  rnd-1_family-         26 TTCGTAAC--GAAGGTATGTTTATAAATTTGTTACGTACATAACTTTGTG 73

  scaffold7|siz     626904 TCG--TCTTGGTGAGAAATGGGTGTATAACATA-GTCTCTTATTGGCCCA 626950
                           -  --     i     v   ?i --      i -    i  v  v ----
  rnd-1_family-         74 -CGAATCTTGATGAGATATGNAT--ATAACACATGTCTTTTCTTTG---- 116

  scaffold7|siz     626951 ACCACTCA---GGTTATGTTCGTGACGTTGTTATATACATAACAGAGTGA 626997
                                v  ---   v     i             i  i    iv v i  
  rnd-1_family-        117 ACCACACAAAAGGTGATGTTTGTGACGTTGTTATGTATATAATCGCGCGA 166

  scaffold7|siz     626998 TCATGTGTATTTCTCAGGCATTGAAGACATCTGAATAAGCAAGGGTATGT 627047
                           v   i      -  ?   i   -     vv   i?i      i   --- 
  rnd-1_family-        167 ACATATGTATT-CTNAGGTATT-AAGACCGCTGGNCAAGCAAAGGT---T 211

  scaffold7|siz     627048 GATTGCA-ATAT-TGTTTTATTAAGGTTTTTTAAAGCATGGAGAAT--GA 627093
                           ii  i i- i  -i     v  v v v     i v ii  v v   --  
  rnd-1_family-        212 AGTTACGCACATGCGTTTTTTTCATGATTTTTGATGTGTGTATAATATGA 261

  scaffold7|siz     627094 ACCTGACACTTTTTTTG-----GCTGGATGAGTTATGTTGAAAACAGAGT 627138
                           vvi  ii i i i    -----  vii   v        vivi    v  
  rnd-1_family-        262 CATTGGTATTCTCTTTGTCCACGCAAAATGTGTTATGTTTGTGACAGTGT 311

  scaffold7|siz     627139 TATATACATAATCACATGGATACAGTGCCCAA-AGGTTTTTCCCACAGTG 627187
                              i         i ii    ?v      i?v-i       i    i i 
  rnd-1_family-        312 TATGTACATAATCGCGCGGATNAAGTGCCTNCTGGGTTTTTTCCACGGCG 361

  scaffold7|siz     627188 CTATCAGCCACCTGCTGTGGTT-TTTTCACCCTGTCCAGTCAATACCCCC 627236
                            vivvv v -     v      -         vii   v?  -----   
  rnd-1_family-        362 CAGGACGAC-CCTGCAGTGGTTTTTTTCACCCAACCCACNCA-----CCC 405

  scaffold7|siz     627237 CCAGATTCGTTTGTCATGTGTGAA 627260
                            vi   -- -?             
  rnd-1_family-        406 CAGGAT--G-NTGTCATGTGTGAA 426

Matrix = 20p43g.matrix
Kimura (with divCpGMod) = 25.10
Transitions / transversions = 1.32 (50/38)
Gap_init rate = 0.08 (32 / 406), avg. gap size = 1.25 (40 / 32)


1597 11.49 2.63 1.87 scaffold7|size730406 627001 627266 (103308) C rnd-1_family-139#Unknown (409) 268 1 m_b1037s001i24 187505

  scaffold7|siz     627001 TGTGTATTTCTCAGGCATTGAAGACATCTGAATAAGCAAGGGTATGTGAT 627050
                                                           i      i   vv  v  
C rnd-1_family-        268 TGTGTATTTCTCAGGCATTGAAGACATCTGAACAAGCAAAGGTTAGTTAT 219

  scaffold7|siz     627051 TGCAATATTGTTTTATTAAGGTTTTT---TAAAGCATGGAG-AATGAACC 627096
                               ivi?  v      i  v     --- ii         -i i     
C rnd-1_family-        218 TGCAGAGNTGATTTATTGAGTTTTTTTTCTGGAGCATGGAGTGACGAACC 169

  scaffold7|siz     627097 TGACACTTTTTTTGGCTGGATGAGTTATGTTGAAAACAGAGTTATATACA 627146
                             --  i?              v        vi i               
C rnd-1_family-        168 TG--ACCNTTTTTGGCTGGATGTGTTATGTTCGAGACAGAGTTATATACA 121

  scaffold7|siz     627147 TAATCACATGGATACAGTGCCCAAA-GGTTTTTCCCACAGTGCTATCAGC 627195
                                i i      v          -                   i    
C rnd-1_family-        120 TAATCGCGTGGATAAAGTGCCCAAAGGGTTTTTCCCACAGTGCTACCAGC 71

  scaffold7|siz     627196 CACCTGCTGTGG-TTTTTTCACCCTGTCCAGTCAATACCCCCCCAGA-TT 627243
                                       -           vii   v    v --        -  
C rnd-1_family-         70 CACCTGCTGTGGTTTTTTTCACCCAACCCACTCAAAA--CCCCCAGAGTT 23

  scaffold7|siz     627244 CGTTTGTCATGTGTGAAGAAGAA 627266
                             -               i    
C rnd-1_family-         22 CG-TTGTCATGTGTGAAGGAGAA 1

Matrix = 20p43g.matrix
Kimura (with divCpGMod) = 11.00
Transitions / transversions = 1.50 (18/12)
Gap_init rate = 0.04 (10 / 265), avg. gap size = 1.20 (12 / 10)

746 19.51 2.14 12.16 scaffold7|size730406 627122 627401 (103173) C rnd-1_family-224#Unknown (45) 255 1 m_b1037s001i25 187505

  scaffold7|siz     627122 TATGTTGAAAACAGAGTTATATACATAATCACATGGATACAG-TGCCCAA 627170
                                 vivi   vv     i       i i ii    -   -  i ivv
C rnd-1_family-        255 TATGTTTGTGACATTGTTATGTACATAACCGCGCGGAT-CAGATGTCTTC 207

  scaffold7|siz     627171 -AGGTTTTTCCCACAGTGCTATCAGCCACCTGCTGTGGTTTTTTCACCCT 627219
                           -        i    iii  vivvv v -     v          ------
C rnd-1_family-        206 TAGGTTTTTTCCACGACGCAGGATGAC-CCTGCAGTGGTTTTTT------ 164

  scaffold7|siz     627220 GTCCAGTCAATACCCCCCCAGAT-TCGTTTGTCATGT-G--TGAAGAAGA 627265
                           ---------- ?v     v    - v ?  --i    - --   ?i  v 
C rnd-1_family-        163 ----------TNACCCCCAAGATGTAGNTT--TATGTCGATTGANAAATA 126

  scaffold7|siz     627266 ATTGGGGGTAATAGTAGAATAATGAAATTTATTGTAACAGGATAGTATTT 627315
                               -------     i  --    vv   ?i  -  v         i  
C rnd-1_family-        125 ATTG-------TAGTAAAA--ATGATTTTTNCTG-AAAAGGATAGTACTT 86

  scaffold7|siz     627316 TGGTGGCAATTTATAACTTATAAACTGGTAAATCCAGTGACCATTTTGCA 627365
                              i v    ?            v         i  v         i -i
C rnd-1_family-         85 TGGCGTCAATNTATAACTTATAATCTGGTAAATTCACTGACCATTTCG-G 37

  scaffold7|siz     627366 GAAAGTGACCAAAAGTGACCAAAAATATCTCAAACC 627401
                               v        ?v              v      
C rnd-1_family-         36 GAAACTGACCAAANCTGACCAAAAATATCGCAAACC 1

Matrix = 20p43g.matrix
Kimura (with divCpGMod) = 19.50
Transitions / transversions = 0.92 (23/25)
Gap_init rate = 0.13 (36 / 279), avg. gap size = 1.03 (37 / 36)


916 11.03 0.00 0.74 scaffold7|size730406 627267 627403 (103171) C scaffold5|size2025720_(dbseq-nr_679)_[1273151,1286701]#LTR/Gypsy (12991) 560 425 m_b1037s001i26 187506

  scaffold7|siz     627267 TTGGGGGTAATAGTAGAATAATGAAATTTATTGTAACAGGATAGTATTTT 627316
                                    i ii                            v       i
C scaffold5|siz        560 TTGGGGGTAGTGATAGAATAATGAAATTTATTGTAACAGGAAAGTATTTC 511

  scaffold7|siz     627317 GGTGGCAATTTATAACTTATAAACTGGTAAATCCAGTGACCATTTTGCAG 627366
                                i     i       v      i      ii       -  v    
C scaffold5|siz        510 GGTGGTAATTTGTAACTTAAAAACTGATAAATCTGGTGACCA-TTGGCAG 462

  scaffold7|siz     627367 AAAGTGACCAAAAGTGACCAAAAATATCTCAAACCAT 627403
                             i       v         v                
C scaffold5|siz        461 AAGGTGACCATAAGTGACCACAAATATCTCAAACCAT 425

Matrix = 20p43g.matrix
Kimura (with divCpGMod) = 11.26
Transitions / transversions = 2.00 (10/5)
Gap_init rate = 0.01 (1 / 136), avg. gap size = 1.00 (1 / 1)


356 32.49 2.45 1.95 scaffold7|size730406 627433 627636 (102938) C rnd-1_family-300#Unknown (101) 649 445 m_b1037s001i27 187507

  scaffold7|siz     627433 TCATAGATGTCACTGTAATTTTTGAAGAGGAAGTTGATAAATCAGCGGAT 627482
                             i      iiivv   v i  ii  v        i  i  v ii     
C rnd-1_family-        649 TCGTAGATGCTGGGGTACTCTTCAAACAGGAAGTTAATGAAGCGACGGAT 600

  scaffold7|siz     627483 TCTGGCATGGTGGATGTGGCGG----ACATATTTGGTGAGGCCTTGATCA 627528
                             --  -- i vvi  ivv  v----  v v   iv v  v     i i?
C rnd-1_family-        599 TC--GC--GATCTGTGCTCCGTTCTTACCTTTTTACTTAGTCCTTGGTTN 554

  scaffold7|siz     627529 GAAGTGGTGAAGATTACTGCCGCATAAGCAGCAGAGACTCCATGCCCACT 627578
                            v   v        vi v  ?  i ivv v  v ?  i   iv    vvi
C rnd-1_family-        553 GCAGTCGTGAAGATGGCAGCNGCGTGTTCTGCCGNGATTCCGGGCCCTGC 504

  scaffold7|siz     627579 GATGGTTGGTGTTGAGTCATCTGCGTTGCGGGTGTGCGGCAAGATGCAAC 627628
                           i iv     ?  v v   i    i? i    vi      vvv   v ii 
C rnd-1_family-        503 AACTGTTGGNGTGGTGTCGTCTGTNTCGCGGTCGTGCGGGTTGATCCGGC 454

  scaffold7|siz     627629 CGCC-CCCT 627636
                               -    
C rnd-1_family-        453 CGCCGCCCT 445

Matrix = 20p43g.matrix
Kimura (with divCpGMod) = 37.82
Transitions / transversions = 0.91 (31/34)
Gap_init rate = 0.03 (6 / 203), avg. gap size = 1.50 (9 / 6)


1419 13.79 0.00 0.00 scaffold7|size730406 627477 627679 (102895) rnd-1_family-1174#Unknown 2 204 (95) m_b1037s001i28 187508

  scaffold7|siz     627477 GCGGATTCTGGCATGGTGGATGTGGCGGACATATTTGGTGAGGCCTTGAT 627526
                                        i     i   v      iii                 
  rnd-1_family-          2 GCGGATTCTGGCACGGTGGGTGTTGCGGACGCGTTTGGTGAGGCCTTGAT 51

  scaffold7|siz     627527 CAGAAGTGGTGAAGATTACTGCCGCATAAGCAGCAGAGACTCCATGCCCA 627576
                            i  ?    i      ?i ?  i  i i?              ?     i
  rnd-1_family-         52 CGGANGTGGCGAAGATNGCNGCTGCGTGNGCAGCAGAGACTCCNTGCCCG 101

  scaffold7|siz     627577 CTGATGGTTGGTGTTGAGTCATCTGCGTTGCGGGTGTGCGGCAAGATGCA 627626
                               i               i  i i  ii    i              i
  rnd-1_family-        102 CTGACGGTTGGTGTTGAGTCGTCCGTGTCACGGGCGTGCGGCAAGATGCG 151

  scaffold7|siz     627627 ACCGCCCCCTCCTCCATGGTGACTGCATGATGGTGGCATTGTGGGAAATT 627676
                           i        i      i  i      ii           i          
  rnd-1_family-        152 GCCGCCCCCCCCTCCACGGCGACTGCGCGATGGTGGCATCGTGGGAAATT 201

  scaffold7|siz     627677 GTG 627679
                              
  rnd-1_family-        202 GTG 204

Matrix = 20p43g.matrix
Kimura (with divCpGMod) = 6.77
Transitions / transversions = 27.00 (27/1)
Gap_init rate = 0.00 (0 / 202), avg. gap size = 0.0 (0 / 0)


579 30.49 9.59 4.65 scaffold7|size730406 627692 628348 (102226) genome_3_7906#DNA 1 688 (918) m_b1037s001i30 187509

  scaffold7|siz     627692 CCGTATATCTCGGTTCATAAGAGCCCACGGATTATAAGATCCATTTCCCC 627741
                                v v i   v i      iv i  vv        v v  vi ivv 
  genome_3_7906          1 CCGTAAAACCCGGATTATAAGAAACTACTTATTATAAGTTACAACTTGGC 50

  scaffold7|siz     627742 GATTCTCATG-ACATTT-TGTTGTTTAACCTAGTAAATGAGCA--CCAGG 627787
                             v vi -  -      -    v i ii v -- v    vv  --ii  -
  genome_3_7906         51 GAGTGCC-TGTACATTTCTGTTTTCTGGCAT--TTAATGCCCAATTTAG- 96

  scaffold7|siz     627788 CATTCTAAAACTGTCATAGATCAATTCTCCTTCTCGACAGCAACA----- 627832
                           -  vi i  v ivv  i  v vi         v  i vv      -----
  genome_3_7906         97 -ATGTTGAATCCCACACAGTTGGATTCTCCTTGTCAAATGCAACACGCCA 145

  scaffold7|siz     627833 ATATGCACAGGTCCATATAACTCTGGTTGGTTGCTGAGTTATGCCTATAT 627882
                                  i i v  v i      i  i      i       i iviv v 
  genome_3_7906        146 ATATGCATAAGACCCTGTAACTCCGGCTGGTTGTTGAGTTACGTACTTTT 195

  scaffold7|siz     627883 CCCGCTAAACTCACATCACATCACCGT----ACCC------ACCATACAC 627922
                           v   iv         v    i    v ----  v ------ i  i   v
  genome_3_7906        196 GCCGTAAAACTCACAACACACCACCCTTACAACACGTGTAAATCACACAA 245

  scaffold7|siz     627923 AACA--CAAAAA---AATGGTGAAAATTGTTCTTGTCGGCTTCCTCTTGG 627967
                               --      ---    vv viii          v     ii viii 
  genome_3_7906        246 AACAACCAAAAACACAATGCAGTGGGTTGTTCTTGTGGGCTTTTTGCCAG 295

  scaffold7|siz     627968 ACAATCATGGATG-CA--GCTGTGTTGCACATCCTTTTGCATG-GGTAAT 628013
                            ii iv    vi -  --   i -      --  v    v   -  v   
  genome_3_7906        296 ATGACAATGGTCGTCACTGCTAT-TTGCAC--CCATTTGGATGCGGGAAT 342

  scaffold7|siz     628014 GCATTGA---TCAAGGGGCCCTGTAATGGTGTGGGGAGGTTGGTG----- 628055
                           i v  i ---    ------ii vi   i -     -       i-----
  genome_3_7906        343 ACCTTAATTCTCAA------TCGAGATGAT-TGGGG-GGTTGGTATTCAT 384

  scaffold7|siz     628056 ---CACTTGCACCTAGTGGAGC-TCATGCACCTCCCCCTCTACACAGTGC 628101
                           --- ii    i v ii v v  -v  i - v   v vivi      i vv
  genome_3_7906        385 CTCCGTTTGCGCATGATTGTGCAACACG-AGCTCGCGTGTTACACAATCA 433

  scaffold7|siz     628102 ATGACAATGGTACAGATGGTTGCCGAGTTTGT------ACGCATGAGTAT 628145
                            iii i i   vii     v  i         ------i  viv      
  genome_3_7906        434 ACAGCGACGGTTTGGATGGATGTCGAGTTTGTTTCACCGCGAGGGAGTAT 483

  scaffold7|siz     628146 GTCATTGG---TAGCATGCCTCATTGTCTTGATGGT--TGCTTGCTCCGG 628190
                              iii  ---  --   -v  iii ii v      --  i  vv vvi 
  genome_3_7906        484 GTCGCCGGAGATA--ATG-GTCGCCGCTTGGATGGTGCTGTTTTGTGAAG 530

  scaffold7|siz     628191 ATCACAGAA-----GTTTTTCTTCCGGA-CTCTGAAAGCAGTAGTGTGCG 628234
                                    ----- - i   vi v   - vi v   v  i -v i v  
  genome_3_7906        531 ATCACAGAACAGACG-TCTTCGCCAGGATCATTCAAACCAAT-CTATTCG 578

  scaffold7|siz     628235 TGC-TTTGTATCACCGCAACCGCAGTTATGCATACGCAAAATCTGTTAAT 628283
                           -  -i    ii    i   i  ii    i  v  i ------     ivi
  genome_3_7906        579 -GCGCTTGTGCCACCACAATCGTGGTTACGCTTATG------CTGTTGTC 621

  scaffold7|siz     628284 GAATTG--TAATTGAAA--AAGGTTTAAATTAAT-GTTAGGTTAAACATT 628328
                           i i   --   -     -- i iv          - iiviv    --   
  genome_3_7906        622 AAGTTGCTTAA-TGAAAGTAGGAATTAAATTAATCGCCTATTTAA--ATT 668

  scaffold7|siz     628329 AAAGTAAACTGCCATTTATT 628348
                              v   v vi iv      
  genome_3_7906        669 AAATTAATCAACTCTTTATT 688

Matrix = 20p43g.matrix
Kimura (with divCpGMod) = 36.19
Transitions / transversions = 1.22 (105/86)
Gap_init rate = 0.08 (55 / 656), avg. gap size = 1.73 (95 / 55)


1002 18.42 0.00 16.51 scaffold7|size730406 628077 628323 (102251) C rnd-5_family-181#Unknown (1) 238 27 m_b1037s001i31 187510

  scaffold7|siz     628077 ATGCACCTCCCCCTCTACACAGTGCATGACAATGGTACAGATGGTTGCCG 628126
                             v      v ?vv    i       v  ii    i  i           
C rnd-5_family-        238 ATTCACCTCGCNGGCTACGCAGTGCAAGATGATGGCACGGATGGTTGCCG 189

  scaffold7|siz     628127 AGTTTGTACGCATGAGTATGTCATTGGTAGCATGCCTCATTGTCTTGATG 628176
                             i ------  i  -----------------------------    i 
C rnd-5_family-        188 AGCT------CACGA-----------------------------TTGACG 174

  scaffold7|siz     628177 GTTGCTTGCTCCGGATCACAGAAGTTTTTCTTCCGGACTCTGAAAGCAGT 628226
                               i              i                 i  i    i ?  
C rnd-5_family-        173 GTTGTTTGCTCCGGATCACGGAAGTTTTTCTTCCGGATTCCGAAAACNGT 124

  scaffold7|siz     628227 AGTGTGCGTGCTTTGTATCACCGCAACCGCAGTTATGCATACGCAAAATC 628276
                              i    ?  v                  i       i     vi ivi
C rnd-5_family-        123 AGTATGCGNGCGTTGTATCACCGCAACCGCGGTTATGCGTACGCCGAGAT 74

  scaffold7|siz     628277 TGTTAATGAATTGTAATTGAAAAAGGTTTAAATTAATGTTAGGTTAA 628323
                           v  vi ii                ?vv  v     i     ii    
C rnd-5_family-         73 GGTGGACAAATTGTAATTGAAAAANCATTCAATTAGTGTTAAATTAA 27

Matrix = 20p43g.matrix
Kimura (with divCpGMod) = 16.08
Transitions / transversions = 1.92 (25/13)
Gap_init rate = 0.14 (35 / 246), avg. gap size = 1.00 (35 / 35)


1089 20.16 1.14 2.30 scaffold7|size730406 628170 628433 (102141) C rnd-5_family-418#DNA/TcMar-Tc2 (62) 945 685 m_b1037s001i32 187511

  scaffold7|siz     628170 CTTGATGGTTGCTTGCTCCGGATCACAGAAGTTTTTCTTCCGGACTCTGA 628219
                             i       vvi  i vv    i  ?     i        v     i v
C rnd-5_family-        945 CTCGATGGTTTGCTGTTGAGGATTACNGAAGTCTTTCTTCCCGACTCCGC 896

  scaffold7|siz     628220 AAGCAGTAGTGTGCGTGCTTTGTATCACCGCAACCGCAGTTATGCATACG 628269
                           ? i   ?  ii  v v  vi    i            i ?  i   ??  
C rnd-5_family-        895 NAACAGNAGCATGAGGGCGCTGTACCACCGCAACCGCGGNTACGCANNCG 846

  scaffold7|siz     628270 CAAAATCTGTTAATGAATTGTAATTGAAAAAGGTTTAAATTAATGTTAGG 628319
                            ii ?v v   i              -    vv  ii    v        
C rnd-5_family-        845 CGGANACAGTTGATGAATTGTAATTG-AAAATTTTCGAATTCATGTTAGG 797

  scaffold7|siz     628320 TTAAACATTAAAGTAAACTGCCATTTATTACATTCAAAAGTTTTGTCTCC 628369
                                       v      v  i     v?  v iv         ---- 
C rnd-5_family-        796 TTAAACATTAAATTAAACTCCCGTTTATGNCAATTCAAAGTTTTG----C 751

  scaffold7|siz     628370 CATTT-CTA--ATGAGTAGACCTATTCATTAATTAAACCCATTCGTAGCC 628416
                                -i  --  i v    -   v     vi     ?         ?  
C rnd-5_family-        750 CATTTATTATTATAATTAGA-CTAATCATTCGTTAAANCCATTCGTANCC 702

  scaffold7|siz     628417 CCTGCGCTTCCATGCTT 628433
                            v ?iv   iivi    
C rnd-5_family-        701 CGTNTTCTTTTCCGCTT 685

Matrix = 20p43g.matrix
Kimura (with divCpGMod) = 20.27
Transitions / transversions = 1.08 (27/25)
Gap_init rate = 0.03 (8 / 263), avg. gap size = 1.12 (9 / 8)


579 30.49 9.59 4.65 scaffold7|size730406 627692 628348 (102226) genome_3_7906#DNA 1 688 (918) m_b1037s001i30 187509

  scaffold7|siz     627692 CCGTATATCTCGGTTCATAAGAGCCCACGGATTATAAGATCCATTTCCCC 627741
                                v v i   v i      iv i  vv        v v  vi ivv 
  genome_3_7906          1 CCGTAAAACCCGGATTATAAGAAACTACTTATTATAAGTTACAACTTGGC 50

  scaffold7|siz     627742 GATTCTCATG-ACATTT-TGTTGTTTAACCTAGTAAATGAGCA--CCAGG 627787
                             v vi -  -      -    v i ii v -- v    vv  --ii  -
  genome_3_7906         51 GAGTGCC-TGTACATTTCTGTTTTCTGGCAT--TTAATGCCCAATTTAG- 96

  scaffold7|siz     627788 CATTCTAAAACTGTCATAGATCAATTCTCCTTCTCGACAGCAACA----- 627832
                           -  vi i  v ivv  i  v vi         v  i vv      -----
  genome_3_7906         97 -ATGTTGAATCCCACACAGTTGGATTCTCCTTGTCAAATGCAACACGCCA 145

  scaffold7|siz     627833 ATATGCACAGGTCCATATAACTCTGGTTGGTTGCTGAGTTATGCCTATAT 627882
                                  i i v  v i      i  i      i       i iviv v 
  genome_3_7906        146 ATATGCATAAGACCCTGTAACTCCGGCTGGTTGTTGAGTTACGTACTTTT 195

  scaffold7|siz     627883 CCCGCTAAACTCACATCACATCACCGT----ACCC------ACCATACAC 627922
                           v   iv         v    i    v ----  v ------ i  i   v
  genome_3_7906        196 GCCGTAAAACTCACAACACACCACCCTTACAACACGTGTAAATCACACAA 245

  scaffold7|siz     627923 AACA--CAAAAA---AATGGTGAAAATTGTTCTTGTCGGCTTCCTCTTGG 627967
                               --      ---    vv viii          v     ii viii 
  genome_3_7906        246 AACAACCAAAAACACAATGCAGTGGGTTGTTCTTGTGGGCTTTTTGCCAG 295

  scaffold7|siz     627968 ACAATCATGGATG-CA--GCTGTGTTGCACATCCTTTTGCATG-GGTAAT 628013
                            ii iv    vi -  --   i -      --  v    v   -  v   
  genome_3_7906        296 ATGACAATGGTCGTCACTGCTAT-TTGCAC--CCATTTGGATGCGGGAAT 342

  scaffold7|siz     628014 GCATTGA---TCAAGGGGCCCTGTAATGGTGTGGGGAGGTTGGTG----- 628055
                           i v  i ---    ------ii vi   i -     -       i-----
  genome_3_7906        343 ACCTTAATTCTCAA------TCGAGATGAT-TGGGG-GGTTGGTATTCAT 384

  scaffold7|siz     628056 ---CACTTGCACCTAGTGGAGC-TCATGCACCTCCCCCTCTACACAGTGC 628101
                           --- ii    i v ii v v  -v  i - v   v vivi      i vv
  genome_3_7906        385 CTCCGTTTGCGCATGATTGTGCAACACG-AGCTCGCGTGTTACACAATCA 433

  scaffold7|siz     628102 ATGACAATGGTACAGATGGTTGCCGAGTTTGT------ACGCATGAGTAT 628145
                            iii i i   vii     v  i         ------i  viv      
  genome_3_7906        434 ACAGCGACGGTTTGGATGGATGTCGAGTTTGTTTCACCGCGAGGGAGTAT 483

  scaffold7|siz     628146 GTCATTGG---TAGCATGCCTCATTGTCTTGATGGT--TGCTTGCTCCGG 628190
                              iii  ---  --   -v  iii ii v      --  i  vv vvi 
  genome_3_7906        484 GTCGCCGGAGATA--ATG-GTCGCCGCTTGGATGGTGCTGTTTTGTGAAG 530

  scaffold7|siz     628191 ATCACAGAA-----GTTTTTCTTCCGGA-CTCTGAAAGCAGTAGTGTGCG 628234
                                    ----- - i   vi v   - vi v   v  i -v i v  
  genome_3_7906        531 ATCACAGAACAGACG-TCTTCGCCAGGATCATTCAAACCAAT-CTATTCG 578

  scaffold7|siz     628235 TGC-TTTGTATCACCGCAACCGCAGTTATGCATACGCAAAATCTGTTAAT 628283
                           -  -i    ii    i   i  ii    i  v  i ------     ivi
  genome_3_7906        579 -GCGCTTGTGCCACCACAATCGTGGTTACGCTTATG------CTGTTGTC 621

  scaffold7|siz     628284 GAATTG--TAATTGAAA--AAGGTTTAAATTAAT-GTTAGGTTAAACATT 628328
                           i i   --   -     -- i iv          - iiviv    --   
  genome_3_7906        622 AAGTTGCTTAA-TGAAAGTAGGAATTAAATTAATCGCCTATTTAA--ATT 668

  scaffold7|siz     628329 AAAGTAAACTGCCATTTATT 628348
                              v   v vi iv      
  genome_3_7906        669 AAATTAATCAACTCTTTATT 688

Matrix = 20p43g.matrix
Kimura (with divCpGMod) = 36.19
Transitions / transversions = 1.22 (105/86)
Gap_init rate = 0.08 (55 / 656), avg. gap size = 1.73 (95 / 55)


266 29.29 0.00 0.00 scaffold7|size730406 628395 628493 (102081) C rnd-1_family-400#Unknown (10) 103 5 m_b1037s001i33 187512

  scaffold7|siz     628395 TTAATTAAACCCATTCGTAGCCCCTGCGCTTCCATGCTTTTTGCCTAATG 628444
                            ? ?   i v      iv v  ?  viv v    i  v   i ivivi v
C rnd-1_family-        103 TNANTTAGAACCATTCAAACCCNCTCTTCATCCACGCGTTTCGTACCGTT 54

  scaffold7|siz     628445 TCCTCAGGAATGCCGTCGTAGACTTCGACAATCCACTCTGCCACCAATT 628493
                            v v    i   iiv?i   ?  ?  i  i ?      i        i 
C rnd-1_family-         53 TGCGCAGGGATGTTCNTGTANACNTCAACGANCCACTCCGCCACCAACT 5

Matrix = 20p43g.matrix
Kimura (with divCpGMod) = 33.13
Transitions / transversions = 1.23 (16/13)
Gap_init rate = 0.00 (0 / 98), avg. gap size = 0.0 (0 / 0)

377 27.15 0.00 3.39 scaffold7|size730406 628425 628546 (102028) C rnd-1_family-377#Unknown (0) 124 7 m_b1037s001i34 187512

  scaffold7|siz     628425 TCCATGCTTTTTGCCTAATGTCCTCAGGAATGCCGTCGTAGACTTCGACA 628474
                                  v  ii  vivi v v v    i   iiv?i   ?  ?  i  i
C rnd-1_family-        124 TCCATGCGTTCCGCACCGTTTGCGCAGGGATGTTCNTGTANACNTCAACG 75

  scaffold7|siz     628475 ATCCACTCTGCCACCAATTTATGGGACGACTCCTTTGCAACCCCATCAAC 628524
                            ?      i        i vvi v  i i      i  vi v    i?  
C rnd-1_family-         74 ANCCACTCCGCCACCAACTGCCGTGATGGCTCCTTCGCCGCGCCATTNAC 25

  scaffold7|siz     628525 AATCCCTTTGCCTTCCGTCATC 628546
                                 ? ----i       i 
C rnd-1_family-         24 AATCCCNT----CTCCGTCACC 7

Matrix = 20p43g.matrix
Kimura (with divCpGMod) = 27.71
Transitions / transversions = 1.67 (20/12)
Gap_init rate = 0.03 (4 / 121), avg. gap size = 1.00 (4 / 4)


861 24.19 0.40 0.80 scaffold7|size730406 628448 628697 (101877) rnd-5_family-766#DNA/TcMar-Tc2 231 479 (1368) m_b1037s001i35 187513

  scaffold7|siz     628448 TCAGGAATGCCGTCGTAGACTTCGACAATCCACTCTGCCACCAATTTATG 628497
                             v      i?- ii   - v  i    ?   i  i  i iivi   ii 
  rnd-5_family-        231 TCTGGAATGTN-TTATAG-CATCAACAANCCATTCCGCTATTTGTTTGCG 278

  scaffold7|siz     628498 GGACGACTCCTTTGCAACCCCATCAACAATCCCTTTGCCTTCCGTCATCC 628547
                           i ?i i    i i  i  i  i  v  ?  ?  ? ii  v    i i   
  rnd-5_family-        279 AGNTGGCTCCCTCGCGACTCCGTCCACNATNCCNTCACCATCCGCCGTCC 328

  scaffold7|siz     628548 GGT-CTTCCCAATTTTGATGAAGACGACTTTTTATGGGCTTTTTAATACC 628596
                           vi - ?     v   vv i v vvv?? i   ? v?     v  i  ?  
  rnd-5_family-        329 TATGCNTCCCACTTTGCACGCATCGNNCCTTTNAGNGGCTTGTTGATNCC 378

  scaffold7|siz     628597 CACGTTGATGGGCTGGCACAAGTACGTGCAGCCCGCCAGGATGTGCACCA 628646
                           ?  i i  i           i?  ?     v  ?? vi  i    ? ?? 
  rnd-5_family-        379 NACATCGACGGGCTGGCACAGNTANGTGCACCCNNCAGGGGTGTGNANNA 428

  scaffold7|siz     628647 CCTCAATCCCCATGGATTGGATCCGATTCACTACTGTATCCATCTGATGG 628696
                            i  i  ?     v??i     ?  i     ?  v v i     i     
  rnd-5_family-        429 CTTCGATNCCCATCNNCTGGATNCGGTTCACNACGGAACCCATCCGATGG 478

  scaffold7|siz     628697 A 628697
                            
  rnd-5_family-        479 A 479

Matrix = 20p43g.matrix
Kimura (with divCpGMod) = 27.23
Transitions / transversions = 2.00 (40/20)
Gap_init rate = 0.01 (3 / 249), avg. gap size = 1.00 (3 / 3)


3049 15.42 0.00 1.54 scaffold7|size730406 628885 629411 (101163) C rnd-1_family-207#DNA/TcMar-Tc2 (0) 521 3 m_b1037s001i36 187511

  scaffold7|siz     628885 GGCTTACCCTTGAAGATGACGAAGGGTGTGAGCATCTTCCCACTTGCTGT 628934
                                ?           ? v      i  v i               i  
C rnd-1_family-        521 GGCTTNCCCTTGAAGATNAGGAAGGGCGTCAACATCTTCCCACTTGCCGT 472

  scaffold7|siz     628935 GACCGTCGCGGCAAGAGTGACATGCTTTGTGTCTGTGGTTGAAGCGCGGG 628984
                           ?  v           ?     ii    i     v  ?     ?  ?  ? 
C rnd-1_family-        471 NACGGTCGCGGCAAGNGTGACGCGCTTCGTGTCGGTNGTTGANGCNCGNG 422

  scaffold7|siz     628985 AATGTACCGTCCATGCTCCTTTCACTTTGAGAGTCATGTTGGAGTGGAAT 629034
                           vi  v  ?   ivi     i   i   i   v   ?           ? i
C rnd-1_family-        421 CGTGGACNGTCTTCGCTCCCTTCGCTTCGAGCGTCNTGTTGGAGTGGNAC 372

  scaffold7|siz     629035 GAGAACGGGATCGGTGTCTGATCCATATTCAGCATATCGTCCAGGTTCCG 629084
                                      ?  ?           i     v ii              
C rnd-1_family-        371 GAGAACGGGATNGGNGTCTGATCCATGTTCAGGACGTCGTCCAGGTTCCG 322

  scaffold7|siz     629085 TCCCTGCAGCTTCGACTTCATTACAGCAATGAAGTCTTTGGCATATGCCT 629134
                           i    v  i     ?      i i?  i        i  ?    v??   
C rnd-1_family-        321 CCCCTCCAACTTCGNCTTCATCATNGCGATGAAGTCCTTNGCATCNNCCT 272

  scaffold7|siz     629135 CCGTATCCATGAAATGTTTCTGCACAGTGTATGTCGCACAAAGATACATG 629184
                               v   ?    i  i  i  ?i ?    ii  -  ------- i i  
C rnd-1_family-        271 CCGTTTCCNTGAAGTGCTTTTGNGCNGTGTGCGT-GC-------TGCGTG 230

  scaffold7|siz     629185 AGACCGAGGGATCACGTAAAACGATGTACCGCCAACTCCTGCGCTCGGCG 629234
                             ?    v     i   i  i     ?                      v
C rnd-1_family-        229 AGNCCGATGGATCGCGTGAAGCGATGNACCGCCAACTCCTGCGCTCGGCT 180

  scaffold7|siz     629235 TGTTTTTTCCTTCAATCTGGGAAGAAGGCGTCCAACCTCTTGCATCACCA 629284
                           i  i  ?     v  ?vi   ?    ?   ?v ?i     i   i     
C rnd-1_family-        179 CGTCTTNTCCTTGAANGCGGGNAGAANGCGNGCNGCCTCTCGCACCACCA 130

  scaffold7|siz     629285 TCCTATTTGTGACTTGAACTCCCTGCTTGTGAAGTTTGAATGTGAAAGCT 629334
                              vi  v    ?      v       i i i ?      i         
C rnd-1_family-        129 TCCGGTTGGTGANTTGAACGCCCTGCTCGCGGANTTTGAACGTGAAAGCT 80

  scaffold7|siz     629335 TGGGGCTGCTCCTTGACTTGTGCGAGAACACTTTCACGGCCCATGTGAAT 629384
                           i ii   vv           i            ? i     iiv   i  
C rnd-1_family-         79 CGAAGCTCGTCCTTGACTTGCGCGAGAACACTTNCGCGGCCTGGGTGGAT 30

  scaffold7|siz     629385 CTTGCAAGATGTGCCTCTTGTATTGTA 629411
                                i? v?      i i  i     
C rnd-1_family-         29 CTTGCGNGCNGTGCCTTTCGTGTTGTA 3

Matrix = 20p43g.matrix
Kimura (with divCpGMod) = 12.74
Transitions / transversions = 2.33 (56/24)
Gap_init rate = 0.02 (8 / 526), avg. gap size = 1.00 (8 / 8)

2937 20.93 4.92 0.89 scaffold7|size730406 629111 629761 (100813) C rnd-5_family-418#DNA/TcMar-Tc2 (330) 677 1 m_b1037s001i37 187511

  scaffold7|siz     629111 CAATGAAGTCTTTGGCATATGCCTCCGTATCCATGAAATGTTTCTGCACA 629160
                            i        i  ?    vv   ?    v        i  i  i  vi v
C rnd-5_family-        677 CGATGAAGTCCTTNGCATCGGCCNCCGTTTCCATGAAGTGCTTTTGAGCC 628

  scaffold7|siz     629161 GTGTATGTCGCACAAAGATACATGAGACCGAGGGATCACGTAAAACGATG 629210
                               ii  i  i?viv ? i i         vi    ii     i     
C rnd-5_family-        627 GTGTGCGTTGCGNCGCGNTGCGTGAGACCGATAGATCGTGTAAAGCGATG 578

  scaffold7|siz     629211 TACCGCCAACTCCTGCGCTCGGCGTGTTTTTTCCTTCAATCTGGGAAGAA 629260
                           i    v   i  i  i     - vi ?i  i     v    --       
C rnd-5_family-        577 CACCGACAATTCTTGTGCTCG-CTCGNCTTCTCCTTGAATC--GGAAGAA 531

  scaffold7|siz     629261 GGCGTCCAACCTCTTGCATCACCATCCTATTTGTGACTTGAACTCCCTGC 629310
                            ?  ?  ii     i  ?iv        i  ?  ?     i         
C rnd-5_family-        530 GNCGNCCGGCCTCTCGCNCGACCATCCTGTTNGTNACTTGGACTCCCTGC 481

  scaffold7|siz     629311 TTGTGAAGTTTGAATGTGAAAG-CTTGGGGCTGCTCCTTGACTTGTGCGA 629359
                            i i ? ?      vi    i -  i ii   vv v  i   v  i    
C rnd-5_family-        480 TCGCGNANTTTGAAAATGAAGGTCTCGAAGCTCGTGCTCGACATGCGCGA 431

  scaffold7|siz     629360 GAACACTTTCACGGCCCATGTGAATCTTGCAAGATGTGCCTCTTGTATTG 629409
                                    i      iiv           i  ?v      i i  i   
C rnd-5_family-        430 GAACACTTTTACGGCCTGGGTGAATCTTGCGAGNAGTGCCTTTCGTGTTG 381

  scaffold7|siz     629410 TAGGGCACAAACTCCGTGCTGGAGTTCAACTCGTCCAC------------ 629447
                             v     i        ? i ?    ? vvi    ?i ------------
C rnd-5_family-        380 TATGGCACGAACTCCGTNCCGNAGTTNATGCCGTCNGCCTTTTCGANAAC 331

  scaffold7|siz     629448 --TCTTCCAGTGAGTGAAATACAATGGGC--GGATGCCGACGGCTGCGCA 629493
                           --       ii  vv v      -   ii--             ?i i  
C rnd-5_family-        330 NTTCTTCCAACGACAGTAATACA-TGGATAGGGATGCCGACGGCNACACA 282

  scaffold7|siz     629494 AGCTTTGCAGCAACTATATCATCCGGCCGCAACGAGTCCATCAACTTGCT 629543
                              i       i    iivvi    viv v         i    i    i
C rnd-5_family-        281 AGCCTTGCAGCGACTACGAAGTCCGCTGGAAACGAGTCCGTCAATTTGCC 232

  scaffold7|siz     629544 GAACAATGTGCCTTTTGTCTTTCAGCTCGTAGGACTTCCGGCTTGACGAA 629593
                            i  i i  v         i  v ??                    i i 
C rnd-5_family-        231 GGACGACGTTCCTTTTGTCCTTGANNTCGTAGGACTTCCGGCTTGATGGA 182

  scaffold7|siz     629594 CCTTGTGTTTGGGCGTCCATGACAAAGGATTGCAATA--GTAAGAA---- 629637
                           v   vv    v iiv        i       -ii   --  i    ----
C rnd-5_family-        181 ACTTTAGTTTTGATCTCCATGACGAAGGATT-TGATAAGGTGAGAAGAAT 133

  scaffold7|siz     629638 ---------ATTGCAATTGATTTGTATTTGAACTGAACAAATTTGGCAAT 629678
                           --------- i    -           v  v v   vv  i ii i i  
C rnd-5_family-        132 TGATTTATAACTGCA-TTGATTTGTATGTGCAATGACGAAGTCCGACGAT 84

  scaffold7|siz     629679 GACAATGATGGAACTGTGATGTGGTCGGGGAGATGAAAGAGGAGTGGAGC 629728
                              i   v    v    vv        i                 v    
C rnd-5_family-         83 GACGATGTTGGATCTGTCTTGTGGTCGAGGAGATGAAAGAGGAGTTGAGC 34

  scaffold7|siz     629729 TAGTGATGGGTGGATGGCGCGATGAAAAAGAGG 629761
                            i       i  i                    
C rnd-5_family-         33 TGGTGATGGATGAATGGCGCGATGAAAAAGAGG 1

Matrix = 20p43g.matrix
Kimura (with divCpGMod) = 19.82
Transitions / transversions = 1.87 (88/47)
Gap_init rate = 0.02 (13 / 650), avg. gap size = 2.92 (38 / 13)


1304 13.82 2.75 0.45 scaffold7|size730406 629762 629979 (100595) C genome_1_1584#DNA (559) 264 42 m_b1037s001i38 187514

  scaffold7|siz     629762 GCAATGAGTGGGGCACAAGAACCATTTGGCCGCCAAGGCAAAACTAAAAT 629811
                                                   v v       i i       v     
C genome_1_1584        264 GCAATGAGTGGGGCACAAGAACCAATGGGCCGCCGAAGCAAAACAAAAAT 215

  scaffold7|siz     629812 GGCGTGATCTACAGTATCACGGGGCATTGTAGAAACTAGGATGGA-ACTA 629860
                               i           i   i   i   i i v            -    
C genome_1_1584        214 GGCGCGATCTACAGTACCACAGGGTATTATGGTAACTAGGATGGATACTA 165

  scaffold7|siz     629861 ATCTTTTTTCGTCATGTGAGCATCTCTAGCTTCGTACGGATTATAAGATA 629910
                             i v        i   v         v                   -  
C genome_1_1584        164 ATTTATTTTCGTCGTGTTAGCATCTCTTGCTTCGTACGGATTATAAG-TA 116

  scaffold7|siz     629911 AA-TACAAAAGCATCTTTTGACATTTTTCGGCTCTTACTAACCAAGATAT 629959
                             - i      i               v iviv    iv    i      
C genome_1_1584        115 AATTGCAAAAGTATCTTTTGACATTTTGCATTACTTATGAACCGAGATAT 66

  scaffold7|siz     629960 ACGGTAG----GGCCTACTGCACA 629979
                                  ----  i  v  v    
C genome_1_1584         65 ACGGTAGCTTTGGTCTTCTTCACA 42

Matrix = 20p43g.matrix
Kimura (with divCpGMod) = 13.32
Transitions / transversions = 1.31 (17/13)
Gap_init rate = 0.02 (4 / 217), avg. gap size = 1.75 (7 / 4)


707 14.29 0.00 0.00 scaffold7|size730406 629964 630075 (100499) C genome_11_152310#DNA (292) 127 16 m_b1037s001i39 187515

  scaffold7|siz     629964 TAGGGCCTACTGCACAGTGGGTTTAGGGGATGGGATACTATATTTTACAT 630013
                                                                v            
C genome_11_152        127 TAGGGCCTACTGCACAGTGGGTTTAGGGGATGGGATAATATATTTTACAT 78

  scaffold7|siz     630014 GTAGTTGTGGTCAGCATGGTATTGAATACAGTGCTGTGTTTTGTCAGTGT 630063
                             v       vii                     iiii      vv i v
C genome_11_152         77 GTTGTTGTGGGTGGCATGGTATTGAATACAGTGCCACATTTTGTGTGCGA 28

  scaffold7|siz     630064 CACCGCACATAG 630075
                                i iv   
C genome_11_152         27 CACCGTATTTAG 16

Matrix = 20p43g.matrix
Kimura (with divCpGMod) = 14.94
Transitions / transversions = 1.29 (9/7)
Gap_init rate = 0.00 (0 / 111), avg. gap size = 0.0 (0 / 0)


4320 2.62 0.80 0.00 scaffold7|size730406 630084 630580 (99994) C genome_3_960#DNA (1) 501 1 m_b1037s001i40 187516

  scaffold7|siz     630084 TTAGCGCTCCTCACATGCGATATTTTCACACATATTTCGCGTAGTCGTGG 630133
                                                                             
C genome_3_960#        501 TTAGCGCTCCTCACATGCGATATTTTCACACATATTTCGCGTAGTCGTGG 452

  scaffold7|siz     630134 AAATTCGCACACATCCCTACACAAACTTTTTT-CACACATTTCCCAGTTT 630182
                                   i                       -                 
C genome_3_960#        451 AAATTCGCGCACATCCCTACACAAACTTTTTTTCACACATTTCCCAGTTT 402

  scaffold7|siz     630183 AGTGACATAAAGAGCTGACACAAAAATT-GTGTGACGACACAAACTTTTG 630231
                                                       -                     
C genome_3_960#        401 AGTGACATAAAGAGCTGACACAAAAATTTGTGTGACGACACAAACTTTTG 352

  scaffold7|siz     630232 TGTTGTCACACAAATTTTACGAACGTCCGTTTGAATGCACATCTTTCTTG 630281
                              i i                                            
C genome_3_960#        351 TGTCGCCACACAAATTTTACGAACGTCCGTTTGAATGCACATCTTTCTTG 302

  scaffold7|siz     630282 CGAAGCCCACTGATTTTCCACTATACATACGTTTCTCAGAAAGACAAAAA 630331
                                     i                 v                i    
C genome_3_960#        301 CGAAGCCCACCGATTTTCCACTATACATTCGTTTCTCAGAAAGACGAAAA 252

  scaffold7|siz     630332 ATTTGAAAGTATACTTTCGCTTAACATAACAGCCTACTGTCGTACTCTTC 630381
                                                                             
C genome_3_960#        251 ATTTGAAAGTATACTTTCGCTTAACATAACAGCCTACTGTCGTACTCTTC 202

  scaffold7|siz     630382 CTCGTTCAAAAAAATTTCTTCTCAATACTTCCCTCGTTTAACAATTTGCG 630431
                                         v                                   
C genome_3_960#        201 CTCGTTCAAAAAAAATTCTTCTCAATACTTCCCTCGTTTAACAATTTGCG 152

  scaffold7|siz     630432 AGATCTTCTTGGGGAAATCAAGATGGCCGTCTTTGTTCAAGTTGGAATGT 630481
                                                     i           v  i        
C genome_3_960#        151 AGATCTTCTTGGGGAAATCAAGATGGTCGTCTTTGTTCCAGCTGGAATGT 102

  scaffold7|siz     630482 CGAACAAATGTGTGAGAACCTGAAGGGACATCGCAAGTAATGGTTTTCAC 630531
                                                             v i             
C genome_3_960#        101 CGAACAAATGTGTGAGAACCTGAAGGGACATCGCTAATAATGGTTTTCAC 52

  scaffold7|siz     630532 ACAACTTCGTTTTGAGGCCG--TTTTGTGTGTGTGTGACGGAGCGCTAAT 630579
                               i               --                            
C genome_3_960#         51 ACAATTTCGTTTTGAGGCCGTTTTTTGTGTGTGTGTGACGGAGCGCTAAT 2

  scaffold7|siz     630580 A 630580
                            
C genome_3_960#          1 A 1

Matrix = 20p43g.matrix
Kimura (with divCpGMod) = 1.92
Transitions / transversions = 2.25 (9/4)
Gap_init rate = 0.01 (3 / 496), avg. gap size = 1.33 (4 / 3)


633 1.37 0.00 0.00 scaffold7|size730406 630715 630787 (99787) C rnd-1_family-886#SINE? (2900) 143 71 m_b1037s001i41 187517

  scaffold7|siz     630715 GGTCCACTCCGGGGATCGAACCCGGGACCTCCTGCACCCGAAGCAGGAAT 630764
                                           i                                 
C rnd-1_family-        143 GGTCCACTCCGGGGATTGAACCCGGGACCTCCTGCACCCGAAGCAGGAAT 94

  scaffold7|siz     630765 CATACCTCTAGACCAAGTGGACA 630787
                                                  
C rnd-1_family-         93 CATACCTCTAGACCAAGTGGACA 71

Matrix = 20p43g.matrix
Kimura (with divCpGMod) = 1.39
Transitions / transversions = 1.00 (1/0)
Gap_init rate = 0.00 (0 / 72), avg. gap size = 0.0 (0 / 0)


1957 13.00 1.00 0.00 scaffold7|size730406 634669 634968 (95606) C genome_11_172910-9]15#Unspecified (0) 546 244 m_b1037s001i42 187518

  scaffold7|siz     634669 ATATGGTCCCCCGTGACTCTCTCAGATGAAGCAATATGCTTTCGTCAGAC 634718
                                 vv          i v     i   i   iv i            
C genome_11_172        546 ATATGGAACCCCGTGACTTTGTCAGACGAAACAACCTACTTTCGTCAGAC 497

  scaffold7|siz     634719 AAAGCATTTT-GTCAGTTACGTGTCAGTTTGGTGTCGAACTGACACCATT 634767
                           i         -        v                v             
C genome_11_172        496 GAAGCATTTTTGTCAGTTAGGTGTCAGTTTGGTGTCCAACTGACACCATT 447

  scaffold7|siz     634768 TTCAAGAAAAGATATCCACAACATTTAAAAACAAATTCAAATTTTACCAG 634817
                                      i       v v                         v  
C genome_11_172        446 TTCAAGAAAAGGTATCCACTAGATTTAAAAACAAATTCAAATTTTACGAG 397

  scaffold7|siz     634818 GCCAAAACACATTTCGTCAGACAACATCACCAAACA--TGTTAGAGAAAA 634865
                             v                   i v         v -- v          
C genome_11_172        396 GCAAAAACACATTTCGTCAGACGAAATCACCAAAAAAGTCTTAGAGAAAA 347

  scaffold7|siz     634866 ATAATAATTCACATGCTCACACTGGTAAACTAAGTTTTGTATGACAAGAC 634915
                            v               i     i      i i    i       i i  
C genome_11_172        346 AAAATAATTCACATGCTTACACTAGTAAACCAGGTTTCGTATGACGAAAC 297

  scaffold7|siz     634916 CATGTGATTGCAAAATGACAGAAGCAGAACTCGAACCCTGATCAACAGGT 634965
                               ii        i     i   vi i            i  v i    
C genome_11_172        296 CATGCAATTGCAAAGTGACAAAAGAGGGACTCGAACCCTGGTCCATAGGT 247

  scaffold7|siz     634966 TCT 634968
                              
C genome_11_172        246 TCT 244

Matrix = 20p43g.matrix
Kimura (with divCpGMod) = 12.54
Transitions / transversions = 1.44 (23/16)
Gap_init rate = 0.01 (2 / 299), avg. gap size = 1.50 (3 / 2)


434 20.85 4.58 5.96 scaffold7|size730406 635054 635206 (95368) rnd-1_family-542#Unknown 357 507 (0) m_b1037s001i43 187519

  scaffold7|siz     635054 GAAAATGCATGTTATCTCAAAATTGATG-CTTTCCCAGTGCACTTTTTTC 635102
                                 -  i v          v   v - i    ii   v ---    ?
  rnd-1_family-        357 GAAAAT-CACGGTATCTCAAAAATGAGGACCTTCCTGGTGGA---TTTTN 402

  scaffold7|siz     635103 AAGAAAATTTTAT--TTGACATGTGGGAGTATGTATCTAATGGCTCCTAA 635150
                           i vi         --        v ii    ii  i    v  i      
  rnd-1_family-        403 GATGAAATTTTATATTTGACATGAGAAAGTACATACCTAAAGGTTCCTAA 452

  scaffold7|siz     635151 CATAAAAATGAAAATCAGACCAAA----ATTTTTGGGCACAAAAATCTCA 635196
                              v     i v v ii  vv   ----      v ---i          
  rnd-1_family-        453 CATCAAAATAACATTTGGAAGAAATTTTATTTTTTG---TAAAAATCTCA 499

  scaffold7|siz     635197 ATTCATCCCC 635206
                           v   --    
  rnd-1_family-        500 TTTC--CCCC 507

Matrix = 20p43g.matrix
Kimura (with divCpGMod) = 23.94
Transitions / transversions = 1.14 (16/14)
Gap_init rate = 0.08 (12 / 152), avg. gap size = 1.33 (16 / 12)


287 22.50 11.25 0.00 scaffold7|size730406 635259 635338 (95236) genome_10_413#DNA 3 91 (237) m_b1037s001i44 187520

  scaffold7|siz     635259 GAGGTGCGTCTCAGTCTTGTCTTA---AATT-----AGAT-AAGAAATGT 635299
                              i  vv    iv   i    ii---    -----    -     vv  
  genome_10_413          3 GAGATGGTTCTCGTTCTCGTCTCGTGCAATTTTTCGAGATCAAGAATAGT 52

  scaffold7|siz     635300 TTGAGATTTGACCTCACAGGATCGAGATCTCGTTTGAGA 635338
                            i           iiv ii            i  i    
  genome_10_413         53 TCGAGATTTGACCCTTCGAGATCGAGATCTCATTCGAGA 91

Matrix = 20p43g.matrix
Kimura (with divCpGMod) = 17.62
Transitions / transversions = 2.00 (12/6)
Gap_init rate = 0.04 (3 / 79), avg. gap size = 3.00 (9 / 3)


1012 17.82 7.87 1.30 scaffold7|size730406 635290 635505 (95069) rnd-5_family-1657#Unknown 57 286 (3) m_b1037s001i45 187521

  scaffold7|siz     635290 TAAGAAATGTTTGAGATTTGACCTCACAGGATCGAGATCTCGTTTGAGAA 635339
                            i         i      i        ii      ?     i  ii    
  rnd-5_family-         57 TGAGAAATGTTCGAGATTCGACCTCACGAGATCGANATCTCATTCAAGAA 106

  scaffold7|siz     635340 ATCTC----------TCAGCTGGACTGCTTCAAGATCCC--TTGAAATCC 635377
                                ----------       v i      i       -- i       
  rnd-5_family-        107 ATCTCAATCATGATCTCAGCTGCATTGCTTCGAGATCCCCCTCGAAATCC 156

  scaffold7|siz     635378 AATTGGAATTTCTGGAATTTGGGGTTGATGTGCTACAATACTCTAAGATA 635427
                           v  i      i ii   v  v i            vi    ii       
  rnd-5_family-        157 CATCGGAATTCCCAGAAATTTGAGTTGATGTGCTAAGATACCTTAAGATA 206

  scaffold7|siz     635428 CCTAGTTTATTCCGTACTTGTTTCTCATG-TTTTAGTTACACTACACATA 635476
                                    i ii      i     i   -     v   i?i --- v  
  rnd-5_family-        207 CCTAGTTTACTTTGTACTTATTTCTTATGTTTTTACTTATNTT---CCTA 253

  scaffold7|siz     635477 CCTGGACATACCATGTGTAC----AAAATCTTA 635505
                            ? iv?   ?    i  i  ----     v   
  rnd-5_family-        254 CNTACNCATNCCATATGCACGTTGAAAATATTA 286

Matrix = 20p43g.matrix
Kimura (with divCpGMod) = 18.01
Transitions / transversions = 3.22 (29/9)
Gap_init rate = 0.03 (7 / 215), avg. gap size = 2.86 (20 / 7)


585 20.87 3.45 0.84 scaffold7|size730406 635489 635604 (94970) genome_10_413#DNA 210 328 (0) m_b1037s001i46 187522

  scaffold7|siz     635489 ATGTGTAC----AAAATCTTATCTTGAATCTTGGATTGGAGTGGTTTGAG 635534
                            i      ----       i    i i    i    i      v  i   
  genome_10_413        210 ACGTGTACGTAAAAAATCTCATCTCGGATCTCGGATCGGAGTGTTTCGAG 259

  scaffold7|siz     635535 ATGAGACAAGATCTCAAATGCAAGGTCTCTTGTGTCTTGATCTCGAATTC 635584
                                   vv     i  i vi ii -   i      i            
  genome_10_413        260 ATGAGACATCATCTCGAACGAGAAAT-TCTCGTGTCTCGATCTCGAATTC 308

  scaffold7|siz     635585 TCAATCAAGACACAGCTCTA 635604
                             i i i   vv  v     
  genome_10_413        309 TCGACCGAGAACCATCTCTA 328

Matrix = 20p43g.matrix
Kimura (with divCpGMod) = 13.43
Transitions / transversions = 2.43 (17/7)
Gap_init rate = 0.02 (2 / 115), avg. gap size = 2.50 (5 / 2)


283 32.63 2.56 2.56 scaffold7|size730406 638142 638336 (92238) C rnd-4_family-98#DNA/hAT-Tag1 (799) 4436 4242 m_b1037s001i47 187523

  scaffold7|siz     638142 CTTGTCAGAACTCAGGTGTGAATTCTTGCCTGTCTTGATCAT-CTTTGTG 638190
                              i    v   v  i     viv    i       i v-  -   iiii
C rnd-4_family-       4436 CTTATCAGCACTGAGATGTGACCGCTTGTCTGTCTTAAG-ATGCTTCACA 4388

  scaffold7|siz     638191 TCTGCCCATCCTCGTTCCACCCCTCCACTCCCAG--TGATCTTGGAGGTC 638238
                             vv    vii?     iiviv i   v     i--    i --  v  v
C rnd-4_family-       4387 TCACCCCAGTTNCGTTCTGATGCCCCAATCCCAAGATGATTT--GATGTG 4340

  scaffold7|siz     638239 ACTCAACAGGCAATG-TAGCCAAAGACTG-GAGCGTGATGACGGGAATAC 638286
                           iv  vi  v    ii- vv   v iv   - vii   iii i --    i
C rnd-4_family-       4339 GATCTGCACGCAACAATTCCCATAACCTGCGTATGTGGCAATG--AATAT 4292

  scaffold7|siz     638287 TTGTCATGCCACTTGGCAGAGTTTCCTGCAATGTAATCAGGTGAGTTGAA 638336
                             vv       vi i     vi v         vv   v    v      
C rnd-4_family-       4291 TTTGCATGCCAGCTAGCAGACCTACCTGCAATGGCATCTGGTGTGTTGAA 4242

Matrix = 20p43g.matrix
Kimura (with divCpGMod) = 43.00
Transitions / transversions = 1.07 (32/30)
Gap_init rate = 0.05 (9 / 194), avg. gap size = 1.11 (10 / 9)


13 16.14 2.04 8.70 scaffold7|size730406 638792 638840 (91734) (CAT)n#Simple_repeat 1 46 (0) m_b1037s252i0 187524

  scaffold7|siz     638792 CACCATCATTCGACTCATCACTGCTC-TCCTCAGCATCATCATCATCTTC 638840
                             i     -  - -      - vv  -  v   v             v  
  (CAT)n#Simple          1 CATCATCA-TC-A-TCATCA-TCATCATCATCATCATCATCATCATCATC 46

Matrix = Unknown
Transitions / transversions = 0.20 (1/5)
Gap_init rate = 0.10 (5 / 48), avg. gap size = 1.00 (5 / 5)


2582 13.93 8.14 2.57 scaffold7|size730406 643382 643860 (86714) genome_2_13625#DNA 1 505 (0) m_b1037s001i48 187525

  scaffold7|siz     643382 CTTAGTTTCATGTGTCCTCTGTGTCCACGTCCAAAAATTGATGAAAACGA 643431
                                     ii     v   i    i             v      v  
  genome_2_1362          1 CTTAGTTTCACATGTCCGCTGCGTCCGCGTCCAAAAATTGTTGAAAAAGA 50

  scaffold7|siz     643432 CACCATCTTGGACATGTCCTGGACATGTTGTGGACACATCCTGGGCATGT 643481
                               i  iv       ----------  iv       i   v  i     
  genome_2_1362         51 CACCGTCCAGGACATG----------GTCCTGGACACGTCCAGGACATGT 90

  scaffold7|siz     643482 CCTAGACATCTCATGTTTTTATTGTTTTCAAATGAGGATCCAGAGGACAT 643531
                              i        i        v          i     --  v       
  genome_2_1362         91 CCTGGACATCTCGTGTTTTTAGTGTTTTCAAACGAGGA--CACAGGACAT 138

  scaffold7|siz     643532 G-AATTTTTGAAAGAGAGGACATGA----------GATGACATGAGGTGT 643570
                           v-      v  v v           ----------  v      ii    
  genome_2_1362        139 TCAATTTTAGACACAGAGGACATGACAGGACGTGAGAGGACATGGAGTGT 188

  scaffold7|siz     643571 TT---------------TCTTTT--ATAGTTTCAGGTGAAACATACCAAG 643603
                             ---------------i     --   v           vi        
  genome_2_1362        189 TTACTTCATTTAAGGGTCCTTTTTGATACTTTCAGGTGAACTATACCAAG 238

  scaffold7|siz     643604 AGTGATGGCTGAGGCATGCATGTTACATTCATTTTAGTGCAATCCGTAAA 643653
                               i      vv        i            v          i   i
  genome_2_1362        239 AGTGGTGGCTGTTGCATGCATATTACATTCATTTAAGTGCAATCCATAAG 288

  scaffold7|siz     643654 GCTTGAGGTACAAAAATACTTAAGATACCTAGGTGTGTACCTAGATACTG 643703
                                vi                       v  ii   i           
  genome_2_1362        289 GCTTGCAGTACAAAAATACTTAAGATACCTTGGCATGTGCCTAGATACTG 338

  scaffold7|siz     643704 TTATGTTATGTTTGTGAGTCAAAACTTTGCAGGACACAGGGTGGACATGG 643753
                                 v    v               ivv       i   i        
  genome_2_1362        339 TTATGTAATGTATGTGAGTCAAAACTTCTGAGGACACGGGGCGGACATGG 388

  scaffold7|siz     643754 GACTCAACACTGATGTATGTCTGAGTGTCCACAAAAA-TCCATGTCCCGG 643802
                                        ii      ivv             -i  ii    i  
  genome_2_1362        389 GACTCAACACTGACATATGTCCTCGTGTCCACAAAAAACCCGCGTCCTGG 438

  scaffold7|siz     643803 AGATATTAAGG-----GGACA-----GAGGACATATCCAAGGACATATCC 643842
                              v       -----     -----i      ii    -      i   
  genome_2_1362        439 AGAAATTAAGGACATAGGACACGTCCAAGGACACGTCCA-GGACATGTCC 487

  scaffold7|siz     643843 AGGACATGTGAAACTAAG 643860
                                             
  genome_2_1362        488 AGGACATGTGAAACTAAG 505

Matrix = 20p43g.matrix
Kimura (with divCpGMod) = 12.89
Transitions / transversions = 1.41 (38/27)
Gap_init rate = 0.04 (20 / 478), avg. gap size = 2.60 (52 / 20)


14 6.74 6.06 2.94 scaffold7|size730406 644958 644990 (85584) (ACAATA)n#Simple_repeat 1 34 (0) m_b1037s252i1 187526

  scaffold7|siz     644958 ACAAT-GCAAT-TCAATAACAATAAGCAATAACAA 644990
                                -i    -v            -         
  (ACAATA)n#Sim          1 ACAATAACAATAACAATAACAATAA-CAATAACAA 34

Matrix = Unknown
Transitions / transversions = 1.00 (1/1)
Gap_init rate = 0.09 (3 / 32), avg. gap size = 1.00 (3 / 3)


1352 18.54 5.76 3.56 scaffold7|size730406 651481 651810 (78764) genome_7_4584#DNA 1 337 (83) m_b1037s001i49 187527

  scaffold7|siz     651481 GCAACAAAATTAACTTTCCACAAAAACTGTAAATTACCGAGCACTTCTTT 651530
                                  v  i  i       i     ii-        ivi     i  v
  genome_7_4584          1 GCAACAACATCAATTTTCCACGAAAACCA-AAATTACCACACACTTTTTG 49

  scaffold7|siz     651531 GCAAAAATCAAAAATTCTTATTATTTTG--AATATGGTTCCATCA---TT 651575
                                              ii  i    --  v    i  i i  ---  
  genome_7_4584         50 GCAAAAATCAAAAATTCTTGCTACTTTGTCAAGATGGCTCTACCACAATT 99

  scaffold7|siz     651576 --------AATGTTGGGTGATAGTTGCCATAAAA-CTATATGCCACACCA 651616
                           --------  v   vv   i  i  i   i    -   v   i  i    
  genome_7_4584        100 CCTACCACAAAGTTTTGTGGTAATTACCACAAAAACTAAATGTCATACCA 149

  scaffold7|siz     651617 CAAATTGTACTGCAAATCCTATCACAAAACCTTGTGTGTTAAA-GTATTG 651665
                                     ii         i        v  v    v    -   iii
  genome_7_4584        150 CAAATTGTACCACAAATCCTACCACAAAACGTTTTGTGGTAAACGTACCA 199

  scaffold7|siz     651666 AGATGTCACA-AACTCCACAAGGTGAGTGTGATCATGCCTCCATTAATTT 651714
                            i i   ii -                  i  - v  ----------   
  genome_7_4584        200 AAACGTCGTAGAACTCCACAAGGTGAGTGCGA-CTTG----------TTT 238

  scaffold7|siz     651715 ACCACACATCCTACAACAATAACTACTCCCAC---TACTACAAAATTTGG 651761
                                 vv      v   v v        v  ---   i          v
  genome_7_4584        239 ACCACAATTCCTACCACATTCACTACTCCAACGTTTACCACAAAATTTGT 288

  scaffold7|siz     651762 GGTACAGTTTTGTGTTAATTTGATTACATCTACCACAATGACTACCACA 651810
                               v         v   i v  v  ii           i         
  genome_7_4584        289 GGTAGAGTTTTGTGGTAACTGGAGTATGTCTACCACAATAACTACCACA 337

Matrix = 20p43g.matrix
Kimura (with divCpGMod) = 20.06
Transitions / transversions = 1.57 (36/23)
Gap_init rate = 0.06 (19 / 329), avg. gap size = 1.63 (31 / 19)


6623 0.55 0.14 0.00 scaffold7|size730406 651876 652596 (77978) C scaffold253|size408994_(dbseq-nr_396)_[49088,55185]#LTR/Gypsy (0) 6098 5377 m_b1037s001i50 187528

  scaffold7|siz     651876 TGACCTAAGCCGTTTTGCTGTAGTTGTTACTATGTAGTAAACGGGTAGAT 651925
                                                    v                        
C scaffold253|s       6098 TGACCTAAGCCGTTTTGCTGTAGTTTTTACTATGTAGTAAACGGGTAGAT 6049

  scaffold7|siz     651926 ACATGTTGTTGAAAGATTTTATTTATGAGAGTTACACTACTGAAATAGGT 651975
                                                                             
C scaffold253|s       6048 ACATGTTGTTGAAAGATTTTATTTATGAGAGTTACACTACTGAAATAGGT 5999

  scaffold7|siz     651976 ATTGCATGGTACACTAGGTAATCCATGCATCACCAAGCACAGGTGATCCT 652025
                                                                             
C scaffold253|s       5998 ATTGCATGGTACACTAGGTAATCCATGCATCACCAAGCACAGGTGATCCT 5949

  scaffold7|siz     652026 GTTAGAGATTGGAGGTAATTTAGGGCAGTTCCATGACTGCTCCTTTTCTC 652075
                                                                             
C scaffold253|s       5948 GTTAGAGATTGGAGGTAATTTAGGGCAGTTCCATGACTGCTCCTTTTCTC 5899

  scaffold7|siz     652076 TCAACTGCCAACAGGAACTGTCCCATGAGAAGGTTTCTGAGAAAGAAATC 652125
                                                                             
C scaffold253|s       5898 TCAACTGCCAACAGGAACTGTCCCATGAGAAGGTTTCTGAGAAAGAAATC 5849

  scaffold7|siz     652126 CTCTCTTGGATATTTTGTCCAAGAAACACCTAGAATGTATATGGGTGTTT 652175
                                                                             
C scaffold253|s       5848 CTCTCTTGGATATTTTGTCCAAGAAACACCTAGAATGTATATGGGTGTTT 5799

  scaffold7|siz     652176 CTCAAGAAAGAAATTGTCTTTTGAATATTGTTTCTCAGAAACAATATCTT 652225
                                                                             
C scaffold253|s       5798 CTCAAGAAAGAAATTGTCTTTTGAATATTGTTTCTCAGAAACAATATCTT 5749

  scaffold7|siz     652226 ATGACTATTGTACTTCCTTTGTGTTACACAAAGGGAAGAGGACCATTGGA 652275
                                                                             
C scaffold253|s       5748 ATGACTATTGTACTTCCTTTGTGTTACACAAAGGGAAGAGGACCATTGGA 5699

  scaffold7|siz     652276 GATTCCACCTGGAACCTCTTTGGGTTTACCAGTTAAGGTAGATAATTGGC 652325
                            i                                                
C scaffold253|s       5698 GGTTCCACCTGGAACCTCTTTGGGTTTACCAGTTAAGGTAGATAATTGGC 5649

  scaffold7|siz     652326 CTATGTCACTCGCCCCACGATTGGAGAATTAGCGTGGCTCA-GGAAAAGT 652374
                                                                   i-        
C scaffold253|s       5648 CTATGTCACTCGCCCCACGATTGGAGAATTAGCGTGGCTCGCGGAAAAGT 5599

  scaffold7|siz     652375 AAAACCTCGGTGAGGAAAAAATCCGAATATGAGCCAGACTTGCAGAAAAA 652424
                                                                             
C scaffold253|s       5598 AAAACCTCGGTGAGGAAAAAATCCGAATATGAGCCAGACTTGCAGAAAAA 5549

  scaffold7|siz     652425 CCGTTCTTGTTGAGGTTAAAAATGTGCAAGCTGCCTGTGACGCTTTGTAC 652474
                                                                             
C scaffold253|s       5548 CCGTTCTTGTTGAGGTTAAAAATGTGCAAGCTGCCTGTGACGCTTTGTAC 5499

  scaffold7|siz     652475 CTACATATTATTTTATGTAGTATATGAAGTGTAAGTTCTTGTGGAGAGGG 652524
                                                                 v           
C scaffold253|s       5498 CTACATATTATTTTATGTAGTATATGAAGTGTAAGTTCATGTGGAGAGGG 5449

  scaffold7|siz     652525 AGATTTGTCATGGCTTATGATAAAGCTGGTTTGATTGTACTCTCCTAAGT 652574
                                                                             
C scaffold253|s       5448 AGATTTGTCATGGCTTATGATAAAGCTGGTTTGATTGTACTCTCCTAAGT 5399

  scaffold7|siz     652575 CAAACTTATATTCTGACTTACT 652596
                                                 
C scaffold253|s       5398 CAAACTTATATTCTGACTTACT 5377

Matrix = 20p43g.matrix
Kimura (with divCpGMod) = 0.43
Transitions / transversions = 1.00 (2/2)
Gap_init rate = 0.00 (1 / 720), avg. gap size = 1.00 (1 / 1)


464 1.54 6.06 1.45 scaffold7|size730406 652597 652662 (77912) C rnd-1_family-498#Unknown (3606) 690 622 m_b1037s001i51 187529

  scaffold7|siz     652597 GTTGCACTATG---TTGCCAA-GCGGGCACTTTTGATTGGTCTGGTATCT 652642
                                   -  ---       -                            
C rnd-1_family-        690 GTTGCACT-TGCGGTTGCCAAAGCGGGCACTTTTGATTGGTCTGGTATCT 642

  scaffold7|siz     652643 TCCTAGTATTATATCAAAAA 652662
                               ?         v     
C rnd-1_family-        641 TCCTNGTATTATATGAAAAA 622

Matrix = 20p43g.matrix
Kimura (with divCpGMod) = 1.58
Transitions / transversions = 0.00 (0/1)
Gap_init rate = 0.05 (3 / 65), avg. gap size = 1.67 (5 / 3)


29445 6.85 2.85 1.13 scaffold7|size730406 652649 653836 (76738) C rnd-1_family-498#Unknown (120) 4176 2961 m_b1037s001i52 187530

  scaffold7|siz     652649 TATTATATCAAAAATCTCTCTGTGGCTGCCATCGCCAGTTATGGTTGGGT 652698
                               iv   i v v    i    v        i      iii        
C rnd-1_family-       4176 TATTGGATCGACATTCTCCCTGTCGCTGCCATTGCCAGTCGCGGTTGGGT 4127

  scaffold7|siz     652699 CAGTATTGTGGCCTG---CTATTGGGTCGGTAGTGTTTGTATCAGCGTTC 652745
                              ? i   v     ---                   v i    i?    
C rnd-1_family-       4126 CAGNACTGTCGCCTGTTGCTATTGGGTCGGTAGTGTTGGCATCAANGTTC 4077

  scaffold7|siz     652746 TCACTGGCCATGCCACCGTCATCTTCATCATGCTCAGACACTGCAGTAGA 652795
                             i      i    i   v       ------------------------
C rnd-1_family-       4076 TCGCTGGCCGTGCCGCCGACATCTTC------------------------ 4051

  scaffold7|siz     652796 TTGGAACTCAACACGAAAGCCATCAGGATCCCCTTCTA--CATGTTTGCC 652843
                           ---v               i       ?  ?--   ? --          
C rnd-1_family-       4050 ---TAACTCAACACGAAAGTCATCAGGNTCN--TTCNAAACATGTTTGCC 4006

  scaffold7|siz     652844 TTTCATGACCTTTGCAAA--GTCCTTGTCCTGAAAACAGGGATTGGTCAT 652891
                                    v??v     -- ?v               v     ?     
C rnd-1_family-       4005 TTTCATGACANNGGCAAATGGNGCTTGTCCTGAAAACATGGATTNGTCAT 3956

  scaffold7|siz     652892 TCTCC--ATAGCCTTCATGAAGGGAATAGTACCATACAGGAAGG-AG-GT 652937
                               i--  ?         ?    i  i          v   ? -  - i
C rnd-1_family-       3955 TCTCTCGATNGCCTTCATGNAGGGGATGGTACCATACACGAANGCAGTGC 3906

  scaffold7|siz     652938 TGACATTGCAACTTG-GTGTCGGCAAATCCATATGAACAGGTGTTGTCGA 652986
                                          -                                 ?
C rnd-1_family-       3905 TGACATTGCAACTTGNGTGTCGGCAAATCCATATGAACAGGTGTTGTCGN 3856

  scaffold7|siz     652987 AACCCCCA----TGACGTCGTATCCAAAGATAAGAAGAATGGTAGGGATG 653032
                                   ----             i          ---           
C rnd-1_family-       3855 AACCCCCAACTTTGACGTCGTATCCGAAGATAAGAA---TGGTAGGGATG 3809

  scaffold7|siz     653033 AACT---GTTACCTGGAAAAAGTTGGGTGCCTCAGTATTC--GCTTTAAG 653077
                             vi---  i ?          ?iv  i     -      -- i i? iv
C rnd-1_family-       3808 AAGCAGAGTCANCTGGAAAAAGNCCGGCGCCTC-GTATTCTTGTTCNAGT 3760

  scaffold7|siz     653078 GACC--AAATGTTTGCACAGGTTACTTT--TCACTTTGTCTGGAAGAGCC 653123
                              i--     v    ? i         --          ?         
C rnd-1_family-       3759 GACTCGAAATGATTGCNCGGGTTACTTTCTTCACTTTGTCNGGAAGAGCC 3710

  scaffold7|siz     653124 ACCTCCATGTTATGTTCAAGTCCCTCAAAAAACTTCACATCTTCCTCTAA 653173
                           i      i      i  ?                       ?       ?
C rnd-1_family-       3709 GCCTCCACGTTATGCTCNAGTCCCTCAAAAAACTTCACATCNTCCTCTAN 3660

  scaffold7|siz     653174 AA-ATACTGAACTGTTGGATTTGCA--CCATTGA---CGCTTTGTTGTTC 653217
                           i - iv             i ?   --       ---? i  ? i    ?
C rnd-1_family-       3659 GATACCCTGAACTGTTGGACTNGCAACCCATTGAACANGTTTNGCTGTTN 3610

  scaffold7|siz     653218 TAGAAC---CACCTACAAT----TAAAATTCTTCCCCCTTCAGGAATTTA 653260
                            i    ---     i   v----  i     i                 ?
C rnd-1_family-       3609 TGGAACGATCACCTGCAAGNTGATAGAATTCCTCCCCCTTCAGGAATTTN 3560

  scaffold7|siz     653261 GATATATCTTGCAGTTTCTTATAATGTGAAGTAG-------AGATGTCAT 653303
                             ? i   i                    ? ?  -------?  v     
C rnd-1_family-       3559 GANACATCCTGCAGTTTCTTATAATGTGANGNAGTNACCTCNGAGGTCAT 3510

  scaffold7|siz     653304 GACATATATATTGGAGTCCTTGATTATCCTCTTTCG-CCCTCCT-GGTGA 653351
                                 i i                i      ?   -  ?    -     
C rnd-1_family-       3509 GACATACACATTGGAGTCCTTGATTGTCCTCTNTCGGCCNTCCTTGGTGA 3460

  scaffold7|siz     653352 AAACATTTTCACACCCATTCGAACACTCGAATGCAAATTGACGTGCAATT 653401
                            i i                               ?          i   
C rnd-1_family-       3459 AGATATTTTCACACCCATTCGAACACTCGAATGCANATTGACGTGCGATT 3410

  scaffold7|siz     653402 TTTGGTATCTGTATATATTTATGAGCATCATCACTCCCTTCTGGTGCCAC 653451
                             ?      i iv i                    ?              
C rnd-1_family-       3409 TTNGGTATCCGCCTGTATTTATGAGCATCATCACTNCCTTCTGGTGCCAC 3360

  scaffold7|siz     653452 TTGCAGGTATGCTGAGAGTAAACCCAACTGATGAAAAA------TGATTT 653495
                              i     ?  v v   ? i               i ------   v? 
C rnd-1_family-       3359 TTGTAGGTANGCAGCGAGNAGACCCAACTGATGAAAGAAATATCTGAANT 3310

  scaffold7|siz     653496 CATTTCGGTCATCTTGAAGAATTTTGTTCAAGTGCACGCAATCTCGCTCT 653545
                                ?                vii          ?  ??i    v    
C rnd-1_family-       3309 CATTTNGGTCATCTTGAAGAATGCCGTTCAAGTGCNCGNNGTCTCCCTCT 3260

  scaffold7|siz     653546 -TCAAGA--AGTTGCCCAATATCATGAGGCAT--AACACGAAGAAATGAT 653590
                           -      --  ?     i      i ?     --i     i    ii   
C rnd-1_family-       3259 CTCAAGAGAAGNTGCCCGATATCACGNGGCATTTGACACGGAGAAGCGAT 3210

  scaffold7|siz     653591 GGATCCTTCCAGTCCACCTTTGTGATGTGAGTCGCTCGGCTCCCAAGAAG 653640
                                                  v i i         v    v    ?  
C rnd-1_family-       3209 GGATCCTTCCAGTCCACCTTTGTCACGCGAGTCGCTCTGCTCGCAAGNAG 3160

  scaffold7|siz     653641 TCCCTCCACATGATCAAGCTCAGGCTTCCAATCCTTGTCGTTGCCTTCTA 653690
                           i     ?        ?     ?           ? i      v     i?
C rnd-1_family-       3159 CCCCTCNACATGATCNAGCTCNGGCTTCCAATCNTCGTCGTTTCCTTCCN 3110

  scaffold7|siz     653691 TATCTCGCAGCTGTAAAATTTTCTCATTATGACTGATGGGAAACACTGTC 653740
                                     ?       i      ?          i         ?   
C rnd-1_family-       3109 TATCTCGCAGNTGTAAAACTTTCTCNTTATGACTGACGGGAAACACNGTC 3060

  scaffold7|siz     653741 TTCACG-CTGCCCCATCCATCACCCTTTCGAATTTTTCCTGCAAAACATC 653789
                           ?? i  - ?v          ?         ?            i   ?  
C rnd-1_family-       3059 NNCGCGTCNCCCCCATCCATNACCCTTTCGNATTTTTCCTGCAGAACNTC 3010

  scaffold7|siz     653790 GTGATC--GTCATAGGGTCCTTGTCTCCTTCTGTTCAGTCAAAGGGGTT 653836
                           i     --   i               viiv         i        
C rnd-1_family-       3009 ATGATCNTGTCGTAGGGTCCTTGTCTCGCCATGTTCAGTCGAAGGGGTT 2961

Matrix = 20p43g.matrix
Kimura (with divCpGMod) = 5.77
Transitions / transversions = 2.33 (77/33)
Gap_init rate = 0.05 (59 / 1187), avg. gap size = 1.59 (94 / 59)


60 0.00 0.00 0.00 scaffold7|size730406 653837 653889 (76685) (TCA)n#Simple_repeat 1 53 (0) c_b1037s251i0 187531

  scaffold7|siz     653837 TCATCATCATCATCATCATCATCATCATCATCATCATCATCATCATCATC 653886
                                                                             
  (TCA)n#Simple          1 TCATCATCATCATCATCATCATCATCATCATCATCATCATCATCATCATC 50

  scaffold7|siz     653887 ATC 653889
                              
  (TCA)n#Simple         51 ATC 53

Matrix = Unknown
Transitions / transversions = 1.00 (0/0)
Gap_init rate = 0.00 (0 / 52), avg. gap size = 0.0 (0 / 0)


29445 6.85 2.85 1.13 scaffold7|size730406 653890 656806 (73768) C rnd-1_family-498#Unknown (1336) 2960 2 m_b1037s001i52 187530

  scaffold7|siz     653890 GGAAGTTCCTAAGATAAAAGTTACAATGCTCTTCCACGATCTGGCCGTCC 653939
                             v-     v  ? ?   v  i                ?i  ?       
C rnd-1_family-       2960 GGT-GTTCCAAANANAAATGTCACAATGCTCTTCCACGNCCTNGCCGTCC 2912

  scaffold7|siz     653940 CAATGCTCCTTTCTTCTAAATCATTTTTCAGTGCAGAGAGAAGAGAGAAG 653989
                              i  ?   ?  i    vi          ??  ?  ?    ?-------
C rnd-1_family-       2911 CAACGCNCCTNTCCTCTACGTCATTTTTCANNGCNGANAGAAN------- 2869

  scaffold7|siz     653990 TAAAGAGTCGTCCCCTATGACATTGTCCAACTTGGAGGAATCAGGAACAC 654039
                           i  ?        v  ?     i  i              i  ?       
C rnd-1_family-       2868 CAANGAGTCGTCGCCNATGACGTTATCCAACTTGGAGGAGTCNGGAACAC 2819

  scaffold7|siz     654040 ACTCCACAATAGAGGTATCAGCCTGCATTCCC-TCTAGATGCTTTGCATG 654088
                                     ?   ?      v          - v         ?  i  
C rnd-1_family-       2818 ACTCCACAATNGAGNTATCAGACTGCATTCCCATGTAGATGCTTNGCGTG 2769

  scaffold7|siz     654089 CAACCTGAAGTCCATTTGAAAAGAGTAGTCTTCTGGTTCAGGCGGGTCCA 654138
                                        ii       v          ?           -    
C rnd-1_family-       2768 CAACCTGAAGTCCGCTTGAAAATAGTAGTCTTCNGGTTCAGGCGG-TCCA 2720

  scaffold7|siz     654139 CCATAAACAGCTCTGATGAATACAGTTGGAGTCTCCTTGCTAGCCGATGA 654188
                             i ? ?        ?          i    i     ?           ?
C rnd-1_family-       2719 CCGTNANCAGCTCTGNTGAATACAGTCGGAGCCTCCTNGCTAGCCGATGN 2670

  scaffold7|siz     654189 GTGATAGAGATGTAAGGGATTGCAACCATGGCATCGTGGAGTGACTCATA 654238
                                i    i ?ii     ?    ?      ?        ?  ?     
C rnd-1_family-       2669 GTGATGGAGACGNGGGGGATNGCAANCATGGCNTCGTGGAGNGANTCATA 2620

  scaffold7|siz     654239 TTCACCAGAAGAAGAAGCATGTACACTCTTTT-ACAGCACTGACACCAAA 654287
                            i ?     i        i  i        i -       i         
C rnd-1_family-       2619 TCCNCCAGAGGAAGAAGCGTGCACACTCTTCTCACAGCACCGACACCAAA 2570

  scaffold7|siz     654288 A-CTGTATTTCCCAGATGCG--TTGCTTGTAGATGACCATGGCTGAAGCA 654334
                            -   ?       ?  i   --ii                   i      
C rnd-1_family-       2569 ANCTGNATTTCCCNGACGCGGGCCGCTTGTAGATGACCATGGCCGAAGCA 2520

  scaffold7|siz     654335 CAGACAGTTTCAATGCAGCAATTACTGCTAGCCCACTCCTCATAATGT-- 654382
                           ?      ?            i        i            ii    --
C rnd-1_family-       2519 NAGACAGNTTCAATGCAGCAGTTACTGCTGGCCCACTCCTCACGATGTGA 2470

  scaffold7|siz     654383 ----TTATAACTATTATCCTTTGCTCCAAACTTGAATACATTATCCAACA 654428
                           ----  i  v v? i      i              ?             
C rnd-1_family-       2469 TTTTTTGTACCGNTCATCCTTCGCTCCAAACTTGAANACATTATCCAACA 2420

  scaffold7|siz     654429 TGGG----ATGTCAAGGCCAAACACTTCATCCCCTTCAGGATCCCTAATC 654474
                              ?----   iv?  v         i                       
C rnd-1_family-       2419 TGGNGCCAATGCGNAGTCCAAACACTCCATCCCCTTCAGGATCCCTAATC 2370

  scaffold7|siz     654475 TTGAGAATTGAGTTATCCATGGAGAAAATATTAGACCTTATCCTCTTGAG 654524
                           i  ?   ?ii                ?  ?  ?     ?       iv  
C rnd-1_family-       2369 CTGNGAANCAAGTTATCCATGGAGAANATNTTNGACCTNATCCTCTCCAG 2320

  scaffold7|siz     654525 AAATATGTTCAACCAGTTAAGGTTGGCTGACGAGGAACGGTTTATCAAAT 654574
                            ?   i          ?                         ? i? i ?
C rnd-1_family-       2319 ANATACGTTCAACCAGNTAAGGTTGGCTGACGAGGAACGGTTNACNAGAN 2270

  scaffold7|siz     654575 A-TCCGCCAGAAGCT---TCACTGGTCTGAAGTAAGGTGATTTCATTGAT 654620
                            -  ?          ---       ii   ?                 i 
C rnd-1_family-       2269 ACTCNGCCAGAAGCTCCTTCACTGGCTTGANGTAAGGTGATTTCATTGGT 2220

  scaffold7|siz     654621 TTGTTGACAACCCAGCCTTGGATAGTACAGGCCACTAACACACAAATATT 654670
                                        i                                    
C rnd-1_family-       2219 TTGTTGACAACCCGGCCTTGGATAGTACAGGCCACTAACACACAAATATT 2170

  scaffold7|siz     654671 ATGAAGAAAAGTGT--GAAGCAATCCATCATCGGGAAAGCTTGTGTCTGC 654718
                           i     i  ?    --     i       ii          i        
C rnd-1_family-       2169 GTGAAGGAANGTGTCAGAAGCGATCCATCGCCGGGAAAGCTCGTGTCTGC 2120

  scaffold7|siz     654719 CTGTTGACAAGAAAGGTCCATCCTGTCATCCACATCAGGCTTGAAAATGG 654768
                                      ?                             i   i    
C rnd-1_family-       2119 CTGTTGACAAGNAAGGTCCATCCTGTCATCCACATCAGGCTCGAAGATGG 2070

  scaffold7|siz     654769 AGCAATGCATGACATCATAAACTTGGATGAAGTCCAAATATCCTGCAGAT 654818
                              v                  i           v ?      i      
C rnd-1_family-       2069 AGCCATGCATGACATCATAAACCTGGATGAAGTCGANATATCCCGCAGAT 2020

  scaffold7|siz     654819 AGAAGATTGACAAGGTGGGTCTTGTCCAATATGGAAGGATACCATGAACT 654868
                                              ?               ?   --     ?   
C rnd-1_family-       2019 AGAAGATTGACAAGGTGGGNCTTGTCCAATATGGANGGA--CCATGNACT 1972

  scaffold7|siz     654869 GCAAAGATGGCATGCTTGTAGTCAATCTGGTC-TTTTGTAAACCAAAA-G 654916
                               ?  ?               vi    ?  -     i         - 
C rnd-1_family-       1971 GCAANGANGGCATGCTTGTAGTCCGTCTGNTCCTTTTGCAAACCAAAAAG 1922

  scaffold7|siz     654917 CTGTGAAACGAAACGCAGTAGGACTGGGTGGATCACAATGTT-GGGAAC- 654964
                                 i        v                  v i     -      -
C rnd-1_family-       1921 CTGTGAGACGAAACGAAGTAGGACTGGGTGGATCTCGATGTTTGGGAACG 1872

  scaffold7|siz     654965 AAAACAACAGTGACACTCATGTTGGACAAACACGACAGTTCAATATCGAC 655014
                                   v                       i        ? v      
C rnd-1_family-       1871 AAAACAACCGTGACACTCATGTTGGACAAACATGACAGTTCNAGATCGAC 1822

  scaffold7|siz     655015 TTGATCGTCTCTGTCCATGAAAGAGCGCAGAGGACCAAAGACAAGAGGGA 655064
                                          v              ?     i     ?       
C rnd-1_family-       1821 TTGATCGTCTCTGTCAATGAAAGAGCGCAGNGGACCGAAGACNAGAGGGA 1772

  scaffold7|siz     655065 CGTCAGCCATGGCTTTATTCAGGTCCTCATCTTCTTCACTTTTGGGCTGG 655114
                                       i                                v    
C rnd-1_family-       1771 CGTCAGCCATGGTTTTATTCAGGTCCTCATCTTCTTCACTTTTGGCCTGG 1722

  scaffold7|siz     655115 AACTCTTCAATCCTGCAC-AGTGTGTCATAAGACATAAACACCTTGC--G 655161
                                             -          ?                 -- 
C rnd-1_family-       1721 AACTCTTCAATCCTGCACGAGTGTGTCATNAGACATAAACACCTTGCCAG 1672

  scaffold7|siz     655162 AACAAAGATTGGGAAGCGAAGC--CGCTCC-AATCCATCACATGTCTTCA 655208
                              i         i  v  -  --      -  i                
C rnd-1_family-       1671 AACGAAGATTGGGGAGAGA-GCTTCGCTCCCAACCCATCACATGTCTTCA 1623

  scaffold7|siz     655209 TGACCGAGTCCATGGTGTTTT-TTCCCTGTACAACTCCATTCCTGTCGTA 655257
                               ?     v       i  -                            
C rnd-1_family-       1622 TGACNGAGTCGATGGTGTCTTCTTCCCTGTACAACTCCATTCCTGTCGTA 1573

  scaffold7|siz     655258 AGGGTAACTTGGGAGGGTAAAGCTGAACCAATTGATCTTCCCTGCTGATA 655307
                                                 ?    ?  v        i          
C rnd-1_family-       1572 AGGGTAACTTGGGAGGGTAAAGNTGAANCATTTGATCTTTCCTGCTGATA 1523

  scaffold7|siz     655308 CAATCGGTAATTGTCACGAAAAGTAACGATGTCCTCTGGGGTTCTAGTCG 655357
                                  ? i     i             i            i  ?    
C rnd-1_family-       1522 CAATCGGNAGTTGTCGCGAAAAGTAACGACGTCCTCTGGGGTCCTNGTCG 1473

  scaffold7|siz     655358 -TTTTTCTACCAATTTTGCAGTCTTCTGTTTTGAATACCTGGAGTTGCAA 655406
                           -      v    ?                                     
C rnd-1_family-       1472 NTTTTTCAACCANTTTTGCAGTCTTCTGTTTTGAATACCTGGAGTTGCAA 1423

  scaffold7|siz     655407 TTGATGTAGTGACGACAATGGTAAGATAGCCCAACTAGCAATTTCCTGGG 655456
                                         i  ? v             ?       i        
C rnd-1_family-       1422 TTGATGTAGTGACGGCANTCGTAAGATAGCCCANCTAGCAACTTCCTGGG 1373

  scaffold7|siz     655457 ACAGTATGAATGTTGGACTTG-TCCAGGGGTGGTCGTTGGGGTACTTCTT 655505
                                      vi v      -i  i  i                     
C rnd-1_family-       1372 ACAGTATGAATCCTCGACTTGACCCGGGAGTGGTCGTTGGGGTACTTCTT 1323

  scaffold7|siz     655506 ATACCAGGGGTGATGTCTTCTACACTGGATAGTTTTTT-CGTTCTTTTTT 655554
                                                       v         - v         
C rnd-1_family-       1322 ATACCAGGGGTGATGTCTTCTACACTGGCTAGTTTTTTTCTTTCTTTTTT 1273

  scaffold7|siz     655555 --GCTTTTGCATTTCCCTATGACTGGAGTGCATTGGTTTAACAGTCGATA 655602
                           --           i     i    ?        ?        v       
C rnd-1_family-       1272 TCGCTTTTGCATTCCCCTACGACTNGAGTGCATNGGTTTAACTGTCGATA 1223

  scaffold7|siz     655603 GATCCACCACACTTTTCTGGTTGTTGATGCTCCACTTGATTCTAACAGAA 655652
                                                              i   ii         
C rnd-1_family-       1222 GATCCACCACACTTTTCTGGTTGTTGATGCTCCACCTGACCCTAACAGAA 1173

  scaffold7|siz     655653 CTAGTATCAACTAATTCCTCAGTCAACCTGACCATGGAATCTATGGTCGC 655702
                             i                 ?  i                 v        
C rnd-1_family-       1172 CTGGTATCAACTAATTCCTCNGTTAACCTGACCATGGAATCAATGGTCGC 1123

  scaffold7|siz     655703 AGGATGATCAGTTTTGCCCACCCTGACAAAAACATCCAAGTTCTTCTCCA 655752
                                                                    i        
C rnd-1_family-       1122 AGGATGATCAGTTTTGCCCACCCTGACAAAAACATCCAAGTCCTTCTCCA 1073

  scaffold7|siz     655753 CAACCCAAGAATCGGATGAGAAGAAAACAAAATTTAGGATGTCCTCTTTG 655802
                                   ?             i        ?                i 
C rnd-1_family-       1072 CAACCCAANAATCGGATGAGAAAAAAACAAANTTTAGGATGTCCTCTTCG 1023

  scaffold7|siz     655803 GTGATAGACTCTTCAGTGTCACGTTTGATCAGGTGAAAATGGTACACAAA 655852
                            i                       i           v i          
C rnd-1_family-       1022 GCGATAGACTCTTCAGTGTCACGTTCGATCAGGTGAACACGGTACACAAA 973

  scaffold7|siz     655853 TGATTCCTTGTCCAGCACATAGCCATGT-ATGAACCCAGTACACTCTATG 655901
                           i                           - i  ?                
C rnd-1_family-        972 CGATTCCTTGTCCAGCACATAGCCATGTGACGANCCCAGTACACTCTATG 923

  scaffold7|siz     655902 TTATCCACTTCCTTCTTGATGAACGTCCCAATTCTATACTTTGGTTCTCT 655951
                                          ?   i                              
C rnd-1_family-        922 TTATCCACTTCCTTCNTGACGAACGTCCCAATTCTATACTTTGGTTCTCT 873

  scaffold7|siz     655952 AGAATAAGGTTCGT-CCCTTGCTCTCTCTCTGGCTCCGAATCTGATTTGT 656000
                             i           -      ?  ?           i         ?   
C rnd-1_family-        872 AGGATAAGGTTCGTCCCCTTGNTCNCTCTCTGGCTCTGAATCTGATNTGT 823

  scaffold7|siz     656001 CTCTCTGGAGTTAAGGATTCTCATTATCAGCATCAAATGCAGCTCCATCG 656050
                                       v                                  i  
C rnd-1_family-        822 CTCTCTGGAGTTCAGGATTCTCATTATCAGCATCAAATGCAGCTCCACCG 773

  scaffold7|siz     656051 GTTGTTGATGAGACATTTGGCAATGATACTGTTGCGTCAAGAGGAAGAGC 656100
                                         i              v                    
C rnd-1_family-        772 GTTGTTGATGAGACGTTTGGCAATGATACGGTTGCGTCAAGAGGAAGAGC 723

  scaffold7|siz     656101 AGCAGATGGTT----GCCGGAGGATTCTGACGTTGCACTTGCGGTTGCCA 656146
                                      ----               v                   
C rnd-1_family-        722 AGCAGATGGTTGGGCGCCGGAGGATTCTGAGGTTGCACTTGCGGTTGCCA 673

  scaffold7|siz     656147 AAGCGGGCACTTTTGATTGGTCTGGTATCTTCCTAGTATTATATCAAAAA 656196
                                                             ?         v     
C rnd-1_family-        672 AAGCGGGCACTTTTGATTGGTCTGGTATCTTCCTNGTATTATATGAAAAA 623

  scaffold7|siz     656197 TTTGTTTGATTATGGGTGGAAGCCGTGGCAAATGCTCCTGGATTAGCTGA 656246
                           v     v            i          i i                 
C rnd-1_family-        622 ATTGTTGGATTATGGGTGGGAGCCGTGGCAGACGCTCCTGGATTAGCTGA 573

  scaffold7|siz     656247 TTGAGAAGACAAACTTGCAGCCTCTGCAGAACCTGGTGTTCTGGCAATAG 656296
                                                                            v
C rnd-1_family-        572 TTGAGAAGACAAACTTGCAGCCTCTGCAGAACCTGGTGTTCTGGCAATAC 523

  scaffold7|siz     656297 TT-GGGGGATAGGAACTGATGTTGGAGGA---GGGAGCTTATATGAGTTG 656342
                             -                          ---       --         
C rnd-1_family-        522 TTGGGGGGATAGGAACTGATGTTGGAGGAGGGGGGAGCT--TATGAGTTG 475

  scaffold7|siz     656343 TTGCGGGAGGAATTGCTGAGGCAGCATTGACAACATGTGGTTCGGAGAGT 656392
                                                 v         i ?           v   
C rnd-1_family-        474 TTGCGGGAGGAATTGCTGAGGCCGCATTGACAGCNTGTGGTTCGGACAGT 425

  scaffold7|siz     656393 TGTGCTACAGACTCTGCTGCTCCAGCTATACCAGATGCAATGGGGACTGG 656442
                                  v  i   i         i                         
C rnd-1_family-        424 TGTGCTAAAGGCTCCGCTGCTCCAACTATACCAGATGCAATGGGGACTGG 375

  scaffold7|siz     656443 ATTGGGTTCAGGAAGTTGACAGGACTTTGCAGCCGCAGCAGCATCTGTTG 656492
                              v                 v     i      v               
C rnd-1_family-        374 ATTTGGTTCAGGAAGTTGACACGACTTCGCAGCCCCAGCAGCATCTGTTG 325

  scaffold7|siz     656493 CCGCTGAAATACTGAGGACAGCATTGGGGGGTTGAGAAGACACTCTTGCA 656542
                                         i             v   i          v     ?
C rnd-1_family-        324 CCGCTGAAATACTGGGGACAGCATTGGGCGGTCGAGAAGACACACTTGCN 275

  scaffold7|siz     656543 GCCTCTGCAGAACCTGGTGTTCTGGCAGTACTGGA-GGGGTAGGAACTGA 656591
                                                 i            -              
C rnd-1_family-        274 GCCTCTGCAGAACCTGGTGTTCCGGCAGTACTGGAGGGGGTAGGAACTGA 225

  scaffold7|siz     656592 TGTTGGAGGA---GGGAGCGTATGAGTTGTC--GGGAGGAATTGCTGGGG 656636
                                     ---               ?  --      i          
C rnd-1_family-        224 TGTTGGAGGAGGGGGGAGCGTATGAGTTNTCGAGGGAGGGATTGCTGGGG 175

  scaffold7|siz     656637 CAGCATTTACTGCATGTGATT-GGGGAGTTGTGCTGCAGACTCTGCTGTC 656685
                                  v          i  -                            
C rnd-1_family-        174 CAGCATTAACTGCATGTGGTTGGGGGAGTTGTGCTGCAGACTCTGCTGTC 125

  scaffold7|siz     656686 TCAACTATACCAGAAGTGATGGAAACTGGGGTTGGTTCAGGAATTTGAAT 656735
                           i                     i                         v 
C rnd-1_family-        124 CCAACTATACCAGAAGTGATGGGAACTGGGGTTGGTTCAGGAATTTGACT 75

  scaffold7|siz     656736 AGAAGAA-GGGCTATCTGTGCTGGTTTGACAGGAAGTGAAGGGGTAGATG 656784
                                  -                 i                        
C rnd-1_family-         74 AGAAGAAGGGGCTATCTGTGCTGGTCTGACAGGAAGTGAAGGGGTAGATG 25

  scaffold7|siz     656785 AAGCAGCACCAGATT-GAGAGGA 656806
                                          -       
C rnd-1_family-         24 AAGCAGCACCAGATTGGAGAGGA 2

Matrix = 20p43g.matrix
Kimura (with divCpGMod) = 5.77
Transitions / transversions = 2.29 (117/51)
Gap_init rate = 0.02 (48 / 2916), avg. gap size = 1.46 (70 / 48)


6723 4.92 2.74 0.45 scaffold7|size730406 656810 657686 (72888) C rnd-1_family-517#Unknown (0) 1453 557 m_b1037s001i53 187532

  scaffold7|siz     656810 AGGATGTTTGATCGAAGTTGTCATGGTCAATTCTCCACGCATCCTTTTAT 656859
                               v                                             
C rnd-1_family-       1453 AGGAGGTTTGATCGAAGTTGTCATGGTCAATTCTCCACGCATCCTTTTAT 1404

  scaffold7|siz     656860 ATGCATTGGTCACCACGGTAGAATGTGGCGTGGCAGTTGGAGGA-CCCTC 656908
                                                    i                  -     
C rnd-1_family-       1403 ATGCATTGGTCACCACGGTAGAATGCGGCGTGGCAGTTGGAGGAGCCCTC 1354

  scaffold7|siz     656909 TCTTTAAATGTCAAGTGGATTCAATATGATGTGTAAGTAAATTATTCCTT 656958
                                                                       v  v  
C rnd-1_family-       1353 TCTTTAAATGTCAAGTGGATTCAATATGATGTGTAAGTAAATTAATCATT 1304

  scaffold7|siz     656959 CAATGGGTGGAGTCAGTTGAGAATGGGTCGACTTACTGTTTTTTTCACTT 657008
                                                                        -   i
C rnd-1_family-       1303 CAATGGGTGGAGTCAGTTGAGAATGGGTCGACTTACTGTTTTTTT-ACTC 1255

  scaffold7|siz     657009 GTGTTGTTCTGCTTTGATGTGACCTCTTTGGAAGCTGTTTTGGGGTCGGG 657058
                           ?             i                               i   
C rnd-1_family-       1254 NTGTTGTTCTGCTTCGATGTGACCTCTTTGGAAGCTGTTTTGGGGTTGGG 1205

  scaffold7|siz     657059 -TATAGTTCATGTAAAAACAACTTGACCCC-ATTCCACACCAGGTTTTGA 657106
                           -  i                          -             ??  ?i
C rnd-1_family-       1204 GTACAGTTCATGTAAAAACAACTTGACCCCCATTCCACACCAGGNNTTNG 1155

  scaffold7|siz     657107 AATGACACTGAGAAATATGATCTCGCAACCCATCGGCTGTGAACTCTGTG 657156
                                        ?                        ?           
C rnd-1_family-       1154 AATGACACTGAGANATATGATCTCGCAACCCATCGGCTNTGAACTCTGTG 1105

  scaffold7|siz     657157 CCATTGCATTCCATACCCCTGAAGGATTGATTCCAAAGAAAACCTTTCTC 657206
                                             - v        ?          v?        
C rnd-1_family-       1104 CCATTGCATTCCATACCC-TCAAGGATTGNTTCCAAAGAATNCCTTTCTC 1056

  scaffold7|siz     657207 GCCAAGTTTGGTTAAACTTTGCAAAGGGACAGTAACTCTTCGAGACATCC 657256
                                    v         v           i  i    ?          
C rnd-1_family-       1055 GCCAAGTTTTGTTAAACTTGGCAAAGGGACAATAGCTCTNCGAGACATCC 1006

  scaffold7|siz     657257 CTGGTGTCGAATGCAAAATACAATGCAAAACAGGATCTGAGATGCCTGAA 657306
                                      ?               v      v vvv   iv v    
C rnd-1_family-       1005 CTGGTGTCGAANGCAAAATACAATGCATAACAGGTTGGTAGACTCGTGAA 956

  scaffold7|siz     657307 GAATTCCGCATC--CTTTATCCACTGGTTGGC---CTCTGCC----TTTG 657347
                                    i  -- v i     --i     i---     ? ----    
C rnd-1_family-        955 GAATTCCGCGTCATCGTCATCCA--AGTTGGTTTTCTCTGNCGTCTTTTG 908

  scaffold7|siz     657348 CATATAACTGGCAATACTGGAAACACTGTTGCCGTCAGAATCATAGCTCT 657397
                                                        i                    
C rnd-1_family-        907 CATATAACTGGCAATACTGGAAACACTGTCGCCGTCAGAATCATAGCTCT 858

  scaffold7|siz     657398 TGTCATTATCATGGCAACTCTGTAATACAAG---CTTAGCTTCAATCAGA 657444
                                     ?         v       v  ---                
C rnd-1_family-        857 TGTCATTATCNTGGCAACTCGGTAATACCAGTTTCTTAGCTTCAATCAGA 808

  scaffold7|siz     657445 GCTTCCACAGCTCTGCAAGCTTTGACGGCAGCATTGTCCCTCTTGACAAG 657494
                                           i                 i               
C rnd-1_family-        807 GCTTCCACAGCTCTGCGAGCTTTGACGGCAGCATCGTCCCTCTTGACAAG 758

  scaffold7|siz     657495 CCAATCTTCATCCAGTACCATATAACTTCTCAAATAACCCGTGTTCATTG 657544
                                                i i                i         
C rnd-1_family-        757 CCAATCTTCATCCAGTACCATGTGACTTCTCAAATAACCCATGTTCATTG 708

  scaffold7|siz     657545 AAGGATACAATTGAGCAACGGA-TGCAAGTACTCCTCTCTGGTAAATTTG 657593
                                   v             - v                 v      v
C rnd-1_family-        707 AAGGATACCATTGAGCAACGGATTCCAAGTACTCCTCTCTGGAAAATTTC 658

  scaffold7|siz     657594 CGAAGTGTTGCAGGAGCA-----TGCTGCTGTTT--GCGGCAGCTGGTGG 657636
                           v                 -----           --              
C rnd-1_family-        657 GGAAGTGTTGCAGGAGCACTGGGTGCTGCTGTTTGCGCGGCAGCTGGTGG 608

  scaffold7|siz     657637 GCATGCAGCCACTTCAT-GGGGACTTCGGAGGGATCACTGGGGGCGTCTG 657685
                                ?    v      -                v               
C rnd-1_family-        607 GCATGNAGCCTCTTCATGGGGGACTTCGGAGGGAGCACTGGGGGCGTCTG 558

  scaffold7|siz     657686 G 657686
                            
C rnd-1_family-        557 G 557

Matrix = 20p43g.matrix
Kimura (with divCpGMod) = 4.50
Transitions / transversions = 0.79 (19/24)
Gap_init rate = 0.02 (15 / 876), avg. gap size = 1.87 (28 / 15)

988 7.05 5.06 1.22 scaffold7|size730406 657580 657737 (72837) C rnd-1_family-410#Unknown (652) 2532 2369 m_b1037s001i54 187532

  scaffold7|siz     657580 CTCTGGTAAATTTGCGAAGTGTTGCAGGAGCA-----TGCTGCTGTTTG- 657623
                                        vv                 -----      ? v   -
C rnd-1_family-       2532 CTCTGGTAAATTTCGGAAGTGTTGCAGGAGCACTGGGTGCTGCNGGTTGA 2483

  scaffold7|siz     657624 -CGGCAGCTGGTGGGCATGCAGCCACTTCATGGGG-ACTTCGGAGGGATC 657671
                           -                       v          -            v 
C rnd-1_family-       2482 GCGGCAGCTGGTGGGCATGCAGCCTCTTCATGGGGGACTTCGGAGGGAGC 2433

  scaffold7|siz     657672 ACTGGGGGCGTCTGGTGGGCAAGCTGGTTCCGAAGCCTCGTGTGGACGAT 657721
                                                        i       i i          
C rnd-1_family-       2432 ACTGGGGGCGTCTGGTGGGCAAGCTGGTTTCGAAGCCCCATGTGGACGAT 2383

  scaffold7|siz     657722 CACTGCAAACGAGGTG 657737
                           --      vv   i  
C rnd-1_family-       2382 --CTGCAACAGAGATG 2369

Matrix = 20p43g.matrix
Kimura (with divCpGMod) = 7.46
Transitions / transversions = 0.57 (4/7)
Gap_init rate = 0.04 (6 / 157), avg. gap size = 1.67 (10 / 6)


1546 8.53 4.04 5.20 scaffold7|size730406 657725 657996 (72578) C rnd-1_family-48#Unknown (0) 791 523 m_b1037s001i55 187533

  scaffold7|siz     657725 TGCAAACGAGGTGTTAGCAAGACTGTTAGTGACAAATTATCTCTTGCTAA 657774
                                                                             
C rnd-1_family-        791 TGCAAACGAGGTGTTAGCAAGACTGTTAGTGACAAATTATCTCTTGCTAA 742

  scaffold7|siz     657775 CAAATCGTATGTAGGAGTTATACTGGGGC----TTCTCATTAGTTTGTG- 657819
                                              i       v ----     ii     i   -
C rnd-1_family-        741 CAAATCGTATGTAGGAGTTGTACTGGGCCANTTTTCTCGCTAGTTCGTGA 692

  scaffold7|siz     657820 AAAATCAAAACTGTTAGATAAATTGTTAGT--ACATTTGAGGCCTCCGTC 657867
                                    ?       v            --ii   ----   ii  --
C rnd-1_family-        691 AAAATCAAANCTGTTAGTTAAATTGTTAGTTAGTATT----GCCCTCG-- 648

  scaffold7|siz     657868 CTATCTAACCTTTCGACCCGCTTGCTAACAGTCTAACTAACAACATCCG- 657916
                           --   -- ii   i i ---      ?       ?              -
C rnd-1_family-        647 --ATC--ATTTTTTGGC---CTTGCTNACAGTCTNACTAACAACATCCGT 605

  scaffold7|siz     657917 TTTTGCTAACGTTTTAGCTAACAGAGTTGATTGAGATCGAAAT--GATTG 657964
                                           i        i     ?i   -  i i --     
C rnd-1_family-        604 TTTTGCTAACGTTTTAACTAACAGAATTGATNAAGA-CGGAGTCCGATTG 556

  scaffold7|siz     657965 ACTCGAA-ATCCTTACTAACAGATTTACTAACA 657996
                               v  -v            v ?         
C rnd-1_family-        555 ACTCCAATTTCCTTACTAACATANTTACTAACA 523

Matrix = 20p43g.matrix
Kimura (with divCpGMod) = 8.54
Transitions / transversions = 3.40 (17/5)
Gap_init rate = 0.07 (19 / 271), avg. gap size = 1.32 (25 / 19)


51047 1.82 0.38 0.03 scaffold7|size730406 658016 663744 (66830) C rnd-1_family-28#LTR/Gypsy (0) 5749 1 m_b1037s001i56 187534

  scaffold7|siz     658016 GGCGTTC----AGGAG--GCGCT--TGAGAA--ATTTTTCCTCTGTTCAT 658055
                                  ----     --     --      --v?               
C rnd-1_family-       5749 GGCGTTCTGGTAGGAGTAGCGCTGTTGAGAATCCNTTTTCCTCTGTTCAT 5700

  scaffold7|siz     658056 ACAAAATCGACTTTTGATGAGAGAAATC--ATTTTAAATAATGTACCTCC 658103
                                                 --    --     i              
C rnd-1_family-       5699 ACAAAATCGACTTTTGATGAGA--AATCGCATTTTGAATAATGTACCTCC 5652

  scaffold7|siz     658104 TCTGTTCTAACAAAAATCATTCTTTTAGAGAAATTAATTTTTAATGGACT 658153
                                  i                            ?      v      
C rnd-1_family-       5651 TCTGTTCCAACAAAAATCATTCTTTTAGAGAAATTANTTTTTATTGGACT 5602

  scaffold7|siz     658154 AGATTTTTGCCCCAAAACAAACTCAAAA-CACCCTCATCCAATCATTAAA 658202
                                                       -   v        ?        
C rnd-1_family-       5601 AGATTTTTGCCCCAAAACAAACTCAAAAACACACTCATCCANTCATTAAA 5552

  scaffold7|siz     658203 GCAAAACATACTCCTTTCTCTCATCACTCTCACAAATCCCCTACAAAGAA 658252
                                             i               v           v   
C rnd-1_family-       5551 GCAAAACATACTCCTTTCCCTCATCACTCTCACATATCCCCTACAATGAA 5502

  scaffold7|siz     658253 CATCCTCTCACAGAAAGCACAACCCTTGACACGCTCAAACCAATGTTGAC 658302
                                                                             
C rnd-1_family-       5501 CATCCTCTCACAGAAAGCACAACCCTTGACACGCTCAAACCAATGTTGAC 5452

  scaffold7|siz     658303 GCTCAATATTATCTTTGGTACACCACCAAATGTCAGTGCATAGCTGTAGA 658352
                                                               i         i   
C rnd-1_family-       5451 GCTCAATATTATCTTTGGTACACCACCAAATGTCAGCGCATAGCTGCAGA 5402

  scaffold7|siz     658353 TTGCGTAGCTCATGATGACAAGACATCATCAACTCCCTTTCACTTGGAAC 658402
                                                                             
C rnd-1_family-       5401 TTGCGTAGCTCATGATGACAAGACATCATCAACTCCCTTTCACTTGGAAC 5352

  scaffold7|siz     658403 GCCACCTCTTGATCTCTTCTGGGCTTTTGAATGTTCCTCATGGCATTCAT 658452
                                                                           i 
C rnd-1_family-       5351 GCCACCTCTTGATCTCTTCTGGGCTTTTGAATGTTCCTCATGGCATTCGT 5302

  scaffold7|siz     658453 GACAAACTGCATGTTGGCATTCTCCTGGAAGGTTTGTTCTCTGGCAAATG 658502
                                                                             
C rnd-1_family-       5301 GACAAACTGCATGTTGGCATTCTCCTGGAAGGTTTGTTCTCTGGCAAATG 5252

  scaffold7|siz     658503 AATACACAATAAGCGTTCTTTTTCAATTGAATAGAATGATCCCGTCTAAA 658552
                                                                             
C rnd-1_family-       5251 AATACACAATAAGCGTTCTTTTTCAATTGAATAGAATGATCCCGTCTAAA 5202

  scaffold7|siz     658553 TGTGATAGTTCTCCAGTCCTTCCCCATATATTCCTTCCCAATTACCTGTA 658602
                                                                             
C rnd-1_family-       5201 TGTGATAGTTCTCCAGTCCTTCCCCATATATTCCTTCCCAATTACCTGTA 5152

  scaffold7|siz     658603 TTTTATGAATAACAGGGATAGATAAAAAAGTCTGACAGAACTCATTCACT 658652
                                  ?                                          
C rnd-1_family-       5151 TTTTATGNATAACAGGGATAGATAAAAAAGTCTGACAGAACTCATTCACT 5102

  scaffold7|siz     658653 TCATGTACCAAAAAACTTACCTGTATCAAAGGAATGACATTTTGATGATA 658702
                                                                           i 
C rnd-1_family-       5101 TCATGTACCAAAAAACTTACCTGTATCAAAGGAATGACATTTTGATGACA 5052

  scaffold7|siz     658703 TTAGGATGTGGTTTGTGAATCTAACGGTCTTTTTGGTGATGCTCTCCAAT 658752
                                 ?    i                     i            ?   
C rnd-1_family-       5051 TTAGGANGTGGCTTGTGAATCTAACGGTCTTTTCGGTGATGCTCTCNAAT 5002

  scaffold7|siz     658753 TCATATCTTACCTCTTCTTTTTTTCCGCCGACAACGTCGGTTTTATTGTT 658802
                                            i  i         ?                   
C rnd-1_family-       5001 TCATATCTTACCTCTTCCTTCTTTCCGCCGNCAACGTCGGTTTTATTGTT 4952

  scaffold7|siz     658803 CAACACCTTAAATATTGGAGTCATTCCAAAAGGGATGGAGTTAACGTACT 658852
                                                                             
C rnd-1_family-       4951 CAACACCTTAAATATTGGAGTCATTCCAAAAGGGATGGAGTTAACGTACT 4902

  scaffold7|siz     658853 AGAATTTTATGCTTAATCAATGACAGTGTATGTTGCTCACCTTTTCGTCT 658902
                                                                         v   
C rnd-1_family-       4901 AGAATTTTATGCTTAATCAATGACAGTGTATGTTGCTCACCTTTTCCTCT 4852

  scaffold7|siz     658903 ACAGATGTCATCTCCTTGCTTCTCTCCTCACCTGCCTGTAATAAGTGAAG 658952
                                  i                                         v
C rnd-1_family-       4851 ACAGATGCCATCTCCTTGCTTCTCTCCTCACCTGCCTGTAATAAGTGAAC 4802

  scaffold7|siz     658953 AGATTGAGCGGAAAAGAAATGATTTCAGACCATGTGTTGAATGATAT-AT 659001
                           i                                              -  
C rnd-1_family-       4801 GGATTGAGCGGAAAAGAAATGATTTCAGACCATGTGTTGAATGATATTAT 4752

  scaffold7|siz     659002 GTCTGTTTCTTACACTCACAATGATTTGTAATTTCTCATTTATCTTGTCA 659051
                                                     v                       
C rnd-1_family-       4751 GTCTGTTTCTTACACTCACAATGATTAGTAATTTCTCATTTATCTTGTCA 4702

  scaffold7|siz     659052 GATGTCTGTTGAAAAGTAAAAAGACAAAGCAGTGAATATTGATCAGCATC 659101
                                                  i                i         
C rnd-1_family-       4701 GATGTCTGTTGAAAAGTAAAAAGGCAAAGCAGTGAATATTAATCAGCATC 4652

  scaffold7|siz     659102 TCTTTCTAGGACTATAGTTGGAGTCATTGATTGCACTAACCTGAACTGCT 659151
                                                      i              ?       
C rnd-1_family-       4651 TCTTTCTAGGACTATAGTTGGAGTCATCGATTGCACTAACCTNAACTGCT 4602

  scaffold7|siz     659152 GACACATTCGTCTTCGCCTTCTCACGAGATATCAAACGTAACAGCATGAT 659201
                                    v                                        
C rnd-1_family-       4601 GACACATTCTTCTTCGCCTTCTCACGAGATATCAAACGTAACAGCATGAT 4552

  scaffold7|siz     659202 GAAATGTCCTCTATGAAAATATGTTACATGATCGTGGTCATATCACTCAC 659251
                                     v                     v                 
C rnd-1_family-       4551 GAAATGTCCTATATGAAAATATGTTACATGATAGTGGTCATATCACTCAC 4502

  scaffold7|siz     659252 TCCATTTTGCAAATCCTTCGTCTTTGTCTTCTTGGTTGGTTTTTCTTGTT 659301
                                                                             
C rnd-1_family-       4501 TCCATTTTGCAAATCCTTCGTCTTTGTCTTCTTGGTTGGTTTTTCTTGTT 4452

  scaffold7|siz     659302 CTCAAGTGAAAATAGAAAAATGAGTCATTTCAAAAGGGATGCAGTTATCA 659351
                                   i                                         
C rnd-1_family-       4451 CTCAAGTGGAAATAGAAAAATGAGTCATTTCAAAAGGGATGCAGTTATCA 4402

  scaffold7|siz     659352 TACTAGAATGTCATGCTTAATCAATGACAGTGTATGTTGCTCACCTTTTC 659401
                                                            ?                
C rnd-1_family-       4401 TACTAGAATGTCATGCTTAATCAATGACAGTGTNTGTTGCTCACCTTTTC 4352

  scaffold7|siz     659402 CTCTACAGATGCCATCTCCTTGTTTCTCTCCTCTCCTGCCTACAATAAGT 659451
                                                                             
C rnd-1_family-       4351 CTCTACAGATGCCATCTCCTTGTTTCTCTCCTCTCCTGCCTACAATAAGT 4302

  scaffold7|siz     659452 TAACGGATTGAGCAGAAAACAAATAATTTCAGACCATGTGTTGAATGATA 659501
                                                                             
C rnd-1_family-       4301 TAACGGATTGAGCAGAAAACAAATAATTTCAGACCATGTGTTGAATGATA 4252

  scaffold7|siz     659502 TTATGTCTGTTTCTTACACTCACAATGATAAGTAATTCCTCATTTATCTT 659551
                                                                             
C rnd-1_family-       4251 TTATGTCTGTTTCTTACACTCACAATGATAAGTAATTCCTCATTTATCTT 4202

  scaffold7|siz     659552 GTCAGATGTCTGTT-AAAAGCATAAAGGCAAAGCAGTGAATATTAATCAG 659600
                                         -       ?                           
C rnd-1_family-       4201 GTCAGATGTCTGTTGAAAAGCANAAAGGCAAAGCAGTGAATATTAATCAG 4152

  scaffold7|siz     659601 CATCTCTTTTTAGGACTACTTGGAGTAATCGATTGCACTAACCTCAACTG 659650
                                    i        ?                               
C rnd-1_family-       4151 CATCTCTTTCTAGGACTANTTGGAGTAATCGATTGCACTAACCTCAACTG 4102

  scaffold7|siz     659651 ATGACACATTCTTCTTTGCCTTCTCACGAGATATCAAACGTAACAGAATG 659700
                           ?                                                 
C rnd-1_family-       4101 NTGACACATTCTTCTTTGCCTTCTCACGAGATATCAAACGTAACAGAATG 4052

  scaffold7|siz     659701 ATGAAATGTCCTATATGAACATGAAAATATGTTACATGATAGTGGTCATA 659750
                                                                             
C rnd-1_family-       4051 ATGAAATGTCCTATATGAACATGAAAATATGTTACATGATAGTGGTCATA 4002

  scaffold7|siz     659751 TCACTCACTCCATTTTGCAAATCCTTCGTCTTTCTCTTCTTGCAGGGTTT 659800
                                                                      ?      
C rnd-1_family-       4001 TCACTCACTCCATTTTGCAAATCCTTCGTCTTTCTCTTCTTGCNGGGTTT 3952

  scaffold7|siz     659801 TTTCTTGTTCTCAAGTGGAAATAGAAAA-CGAACCTTGGAGGTTATTTCG 659849
                                                       -                     
C rnd-1_family-       3951 TTTCTTGTTCTCAAGTGGAAATAGAAAAACGAACCTTGGAGGTTATTTCG 3902

  scaffold7|siz     659850 TTGACATGAGATTTATACAATAACAGAAAATATTATCACTTTACCTTAGA 659899
                             v   i                                       ?   
C rnd-1_family-       3901 TTTACACGAGATTTATACAATAACAGAAAATATTATCACTTTACCTNAGA 3852

  scaffold7|siz     659900 ACAGATTGTCCCTTTCCATGCAGTTTTCAATGCGACGGCCTCATCATCTT 659949
                            ?                                                
C rnd-1_family-       3851 ANAGATTGTCCCTTTCCATGCAGTTTTCAATGCGACGGCCTCATCATCTT 3802

  scaffold7|siz     659950 AAAACAGATCGTGAGAGTTCCGACGCGAGGAAAGTTCTGTGATAGTAAAA 659999
                                                               ?             
C rnd-1_family-       3801 AAAACAGATCGTGAGAGTTCCGACGCGAGGAAAGTTNTGTGATAGTAAAA 3752

  scaffold7|siz     660000 GAAATAATATCCAGACACTCACATGCTTCCTGGCCAGAAAGGTTTTCAAA 660049
                                                                             
C rnd-1_family-       3751 GAAATAATATCCAGACACTCACATGCTTCCTGGCCAGAAAGGTTTTCAAA 3702

  scaffold7|siz     660050 TGGTTCCCAAGTAGCTTCACTCAAAGGATAATCAATCCATTTCACAAGGA 660099
                                          i           i                      
C rnd-1_family-       3701 TGGTTCCCAAGTAGCCTCACTCAAAGGGTAATCAATCCATTTCACAAGGA 3652

  scaffold7|siz     660100 ACTCTTCCCTTCCCTCAATAACACGCATTTTGAGAACCTTCTCCACATAA 660149
                                           ??                ?               
C rnd-1_family-       3651 ACTCTTCCCTTCCCTCNNTAACACGCATTTTGAGNACCTTCTCCACATAA 3602

  scaffold7|siz     660150 TACTCCCCATCACTTCCTCTTTTAATGTCATTGGGTTTAGCAGTTTCCAT 660199
                                                                             
C rnd-1_family-       3601 TACTCCCCATCACTTCCTCTTTTAATGTCATTGGGTTTAGCAGTTTCCAT 3552

  scaffold7|siz     660200 CCCATCGATGAATGCCTGTCGTTCCTCATCTGTAACGCCTGTGTCATCAT 660249
                              i                                              
C rnd-1_family-       3551 CCCGTCGATGAATGCCTGTCGTTCCTCATCTGTAACGCCTGTGTCATCAT 3502

  scaffold7|siz     660250 ATATGTCAAAGTTTGGATATTAGCTATTAGTTCCATTTCATGTTAAGGAA 660299
                                                             v               
C rnd-1_family-       3501 ATATGTCAAAGTTTGGATATTAGCTATTAGTTCCCTTTCATGTTAAGGAA 3452

  scaffold7|siz     660300 AGAAACTCATC---TGCCAAAATTCTCACCGGATGTAGGTGGAAGAAATA 660346
                                      ---                                    
C rnd-1_family-       3451 AGAAACTCATCACCTGCCAAAATTCTCACCGGATGTAGGTGGAAGAAATA 3402

  scaffold7|siz     660347 CCTCATCATCGATCTCGTTCGCTGGACGAGGGACCACCACATCATTCTTG 660396
                                     v                                       
C rnd-1_family-       3401 CCTCATCATCCATCTCGTTCGCTGGACGAGGGACCACCACATCATTCTTG 3352

  scaffold7|siz     660397 ACTGTTGGATTCGAATTTTGTCCACCTGGACCTGAAAACGGATACTTTGT 660446
                              ?                                  ?           
C rnd-1_family-       3351 ACTNTTGGATTCGAATTTTGTCCACCTGGACCTGAAAANGGATACTTTGT 3302

  scaffold7|siz     660447 GCATGGGTTACTGCTTACAGAACATACTCTCGTGGCACTGTGCACAACAC 660496
                                                                             
C rnd-1_family-       3301 GCATGGGTTACTGCTTACAGAACATACTCTCGTGGCACTGTGCACAACAC 3252

  scaffold7|siz     660497 TTACAAGAAAAAGAGGGCAATTCCTTTCCACGGATCTTCCTAGAAGGCAA 660546
                                   i    i                                    
C rnd-1_family-       3251 TTACAAGAGAAAGGGGGCAATTCCTTTCCACGGATCTTCCTAGAAGGCAA 3202

  scaffold7|siz     660547 AGAAGGTACTGCAATCGAGGTCAAAATGTTATGTGTATTCAACAGGTCCT 660596
                                             ?              i  i        ?    
C rnd-1_family-       3201 AGAAGGTACTGCAATCGANGTCAAAATGTTATGCGTGTTCAACAGNTCCT 3152

  scaffold7|siz     660597 CATGGCATCTTCGCATGTCAGCTGTCACACAAACCAATACAGCAATGTAA 660646
                                                                             
C rnd-1_family-       3151 CATGGCATCTTCGCATGTCAGCTGTCACACAAACCAATACAGCAATGTAA 3102

  scaffold7|siz     660647 TTTAGTGATCCGAATCGTTCAGTTTCATCCAACATTATAGACACACTTAC 660696
                                                      ?                      
C rnd-1_family-       3101 TTTAGTGATCCGAATCGTTCAGTTTCANCCAACATTATAGACACACTTAC 3052

  scaffold7|siz     660697 AGTCACCTTTCCTAAGTTCTGCCTCATCTCCCTGATTTTCTGTGTTTTCA 660746
                                                                             
C rnd-1_family-       3051 AGTCACCTTTCCTAAGTTCTGCCTCATCTCCCTGATTTTCTGTGTTTTCA 3002

  scaffold7|siz     660747 CCATTATGATATGCATTCTTCTTGGGTTCCTTGGAATGTTGGTCTGTGCT 660796
                                                          i                  
C rnd-1_family-       3001 CCATTATGATATGCATTCTTCTTGGGTTCCTCGGAATGTTGGTCTGTGCT 2952

  scaffold7|siz     660797 TCTTAGTTCACTCTGTACGGTAGTAACTCGACACATCTCTTCCTCCAACA 660846
                                                             i               
C rnd-1_family-       2951 TCTTAGTTCACTCTGTACGGTAGTAACTCGACACGTCTCTTCCTCCAACA 2902

  scaffold7|siz     660847 AGCCAATGTCAGAGTACACCAAATCAAAATCATCTCAAACGATTAAGATT 660896
                                            ?                                
C rnd-1_family-       2901 AGCCAATGTCAGAGTACNCCAAATCAAAATCATCTCAAACGATTAAGATT 2852

  scaffold7|siz     660897 GAATATAACAGTCATGTTGAGTGCATACTCTGTACTGCAAACATCTAAGA 660946
                              ?                                              
C rnd-1_family-       2851 GAANATAACAGTCATGTTGAGTGCATACTCTGTACTGCAAACATCTAAGA 2802

  scaffold7|siz     660947 AAATAGTATGTTCACTCACTTGTATAATGCTCTGCCACAGGATCATGGGG 660996
                                   i    i                  i     i  i        
C rnd-1_family-       2801 AAATAGTACGTTCGCTCACTTGTATAATGCTCCGCCACGGGGTCATGGGG 2752

  scaffold7|siz     660997 ACGCTCACTGCTCTCTCCACCTGCGTCCTTTTCACCAATATTATCCCAAA 661046
                                                          ?                  
C rnd-1_family-       2751 ACGCTCACTGCTCTCTCCACCTGCGTCCTTTNCACCAATATTATCCCAAA 2702

  scaffold7|siz     661047 CAGAACCAAATAATTCTTGGTCAACCGAAGAATCCCAATCCTTCCTCTCC 661096
                              i                              ?               
C rnd-1_family-       2701 CAGGACCAAATAATTCTTGGTCAACCGAAGAATCNCAATCCTTCCTCTCC 2652

  scaffold7|siz     661097 GAATCAGGATGCTGAATGCTTTTCTTTGCTGCACCATCATCACTTCCCCT 661146
                                                           ii    ?           
C rnd-1_family-       2651 GAATCAGGATGCTGAATGCTTTTCTTTGCTGCGTCATCNTCACTTCCCCT 2602

  scaffold7|siz     661147 CTCGCATTTCACGTCATAGTACTCTAAACCATGCTTTCCAAAATCGTCTC 661196
                             i                                v              
C rnd-1_family-       2601 CTTGCATTTCACGTCATAGTACTCTAAACCATGCTGTCCAAAATCGTCTC 2552

  scaffold7|siz     661197 TGGTCATGACCTGTTCATTGACAAGGGATGAATGAAAATGACTGTTCAGA 661246
                                                           i          v      
C rnd-1_family-       2551 TGGTCATGACCTGTTCATTGACAAGGGATGAACGAAAATGACTTTTCAGA 2502

  scaffold7|siz     661247 TTGTCGAAAAGAAATGTCCAACTTCGAATCATTTTGTTTTCACCTCATTT 661296
                                     iv                                      
C rnd-1_family-       2501 TTGTCGAAAAATAATGTCCAACTTCGAATCATTTTGTTTTCACCTCATTT 2452

  scaffold7|siz     661297 CCAACATGGTATCTTTTATAATATACCCTCATTTGATCTACAAATTGGTC 661346
                             i                     v       i                 
C rnd-1_family-       2451 CCGACATGGTATCTTTTATAATATTCCCTCATCTGATCTACAAATTGGTC 2402

  scaffold7|siz     661347 TTCAGGTAAGAATTGAATTGCCTTGGAGAGCTCATCTTTTGTTGGTAGGC 661396
                                                                             
C rnd-1_family-       2401 TTCAGGTAAGAATTGAATTGCCTTGGAGAGCTCATCTTTTGTTGGTAGGC 2352

  scaffold7|siz     661397 ATCTTGGGACTCCACCTGCTCTCCTGACAATGTATCCATGATACGGAAAT 661446
                                                             i               
C rnd-1_family-       2351 ATCTTGGGACTCCACCTGCTCTCCTGACAATGTACCCATGATACGGAAAT 2302

  scaffold7|siz     661447 CCCAGAACTGCTATTACCTTTTTCTCAACAACCACTGGACCCTTGAACAG 661496
                                      ?  v                            v      
C rnd-1_family-       2301 CCCAGAACTGCNATGACCTTTTTCTCAACAACCACTGGACCCTGGAACAG 2252

  scaffold7|siz     661497 GGAATCAAAACTCATCTCCTTCCCACTATCTACTTGGGCTATTTTGGGAT 661546
                             vi?                                             
C rnd-1_family-       2251 GGTGNCAAAACTCATCTCCTTCCCACTATCTACTTGGGCTATTTTGGGAT 2202

  scaffold7|siz     661547 ATATCCTTTCATACCATACTCCCCCAACATTATGTAACATACCCCTCCTC 661596
                            v                             i                  
C rnd-1_family-       2201 AAATCCTTTCATACCATACTCCCCCAACATTGTGTAACATACCCCTCCTC 2152

  scaffold7|siz     661597 ATCCTTTGATTGAATGTATTGTTGAAAAGATGGTCTGCTATCTTATATAG 661646
                                                                 ?   i       
C rnd-1_family-       2151 ATCCTTTGATTGAATGTATTGTTGAAAAGATGGTCTGCNATCCTATATAG 2102

  scaffold7|siz     661647 GAAATGTTTTTGGTTATCTGGCAACTTGACCTTGAATTTTGATTCAAGAG 661696
                                                v                       i    
C rnd-1_family-       2101 GAAATGTTTTTGGTTATCTGGAAACTTGACCTTGAATTTTGATTCGAGAG 2052

  scaffold7|siz     661697 CAACTTTTGCTCGATCAAACCATGCCCTCTCCTTCTTGTGCGGATGTTTT 661746
                             ?    v                                          
C rnd-1_family-       2051 CANCTTTGGCTCGATCAAACCATGCCCTCTCCTTCTTGTGCGGATGTTTT 2002

  scaffold7|siz     661747 AGGATGTCAAGAACTCGCTCAAGATAATTGTCATCCAAAATATGACTGGA 661796
                                   v        ?v                               
C rnd-1_family-       2001 AGGATGTCCAGAACTCGNACAAGATAATTGTCATCCAAAATATGACTGGA 1952

  scaffold7|siz     661797 CGATAGGACAGCATTGTGGATACTCTCAATACTGCTTCCTTCTACATTAA 661846
                                    i                                   i    
C rnd-1_family-       1951 CGATAGGACGGCATTGTGGATACTCTCAATACTGCTTCCTTCTACGTTAA 1902

  scaffold7|siz     661847 GATTATAAAACTTTGCCCTCGTCTTAATTCGATTGAGTAACATGTAGCAG 661896
                                        i                                    
C rnd-1_family-       1901 GATTATAAAACTTCGCCCTCGTCTTAATTCGATTGAGTAACATGTAGCAG 1852

  scaffold7|siz     661897 ATGATGGATTAATTCAAAGAATCATAAAATTGACAAATAAACAACGTACC 661946
                                           i                                 
C rnd-1_family-       1851 ATGATGGATTAATTCAGAGAATCATAAAATTGACAAATAAACAACGTACC 1802

  scaffold7|siz     661947 ATCAAATGCGACAACAGACATTTGGTCAGATTATCATTGGCTTCTTCATA 661996
                                                  v                          
C rnd-1_family-       1801 ATCAAATGCGACAACAGACATTTCGTCAGATTATCATTGGCTTCTTCATA 1752

  scaffold7|siz     661997 AAAATGTTGATCTTCTCCACAAAGGATTCCATTTGAGAATAAGAAGGATT 662046
                                               i                      ?      
C rnd-1_family-       1751 AAAATGTTGATCTTCTCCACGAAGGATTCCATTTGAGAATAAGNAGGATT 1702

  scaffold7|siz     662047 TTTTTCTGGAAGGCTTCTATCAAAGTGTACAGCATATCTCCACATTTTAT 662096
                                             i                 ?v            
C rnd-1_family-       1701 TTTTTCTGGAAGGCTTCTGTCAAAGTGTACAGCATANGTCCACATTTTAT 1652

  scaffold7|siz     662097 CGCCATGTTTTTGATCAATAAATTTTTTCTTTGCTGGGAGAAAGTCATTC 662146
                               i                i                            
C rnd-1_family-       1651 CGCCGTGTTTTTGATCAATAAGTTTTTTCTTTGCTGGGAGAAAGTCATTC 1602

  scaffold7|siz     662147 GGAAGAGGTAACAACTCTGGTAGTTGTCCATTTATTATCCCCATCAAATC 662196
                                                    v      i            i    
C rnd-1_family-       1601 GGAAGAGGTAACAACTCTGGTAGTTTTCCATTCATTATCCCCATCGAATC 1552

  scaffold7|siz     662197 ATCAGAACTTAGGTTAGAGTTGGGTGATGTCATGGGAATTTGGTTCGTTG 662246
                                  v       ?                                  
C rnd-1_family-       1551 ATCAGAAGTTAGGTTNGAGTTGGGTGATGTCATGGGAATTTGGTTCGTTG 1502

  scaffold7|siz     662247 AAGTAGGCAACAGTGACGATTGGGTATCATGTGGTACATGCACCGCAGAT 662296
                            i                           i                    
C rnd-1_family-       1501 AGGTAGGCAACAGTGACGATTGGGTATCACGTGGTACATGCACCGCAGAT 1452

  scaffold7|siz     662297 GACGACCCTGTAGTTTGATGGCTTGATGTCAAGGAGGATGCTCTTGAGTA 662346
                                                                             
C rnd-1_family-       1451 GACGACCCTGTAGTTTGATGGCTTGATGTCAAGGAGGATGCTCTTGAGTA 1402

  scaffold7|siz     662347 AGTTGATGGGTT-TAGAGTACATGGGGTATGGGAGGGGTTAGACTTGTTG 662395
                           v           -     ?                     ?         
C rnd-1_family-       1401 CGTTGATGGGTTATAGAGNACATGGGGTATGGGAGGGGTTNGACTTGTTG 1352

  scaffold7|siz     662396 GAGCAGAAATTGAATAATCTGCTGTAGATGACTTCACTGCTGACGGAAAA 662445
                               i                       i                     
C rnd-1_family-       1351 GAGCGGAAATTGAATAATCTGCTGTAGACGACTTCACTGCTGACGGAAAA 1302

  scaffold7|siz     662446 TTTGAGCCCAAGGAGGATGCACTGGAATATTTTGAAGCTGGC-GTATTAA 662494
                                      ?                    i         - ?     
C rnd-1_family-       1301 TTTGAGCCCAANGAGGATGCACTGGAATATTTCGAAGCTGGCAGNATTAA 1252

  scaffold7|siz     662495 TTGCATGGGATGAGTGATTTCCAGTTGGGCTCCTTCTGTAGGCAACACAA 662544
                            v        i                       i               
C rnd-1_family-       1251 TGGCATGGGACGAGTGATTTCCAGTTGGGCTCCTCCTGTAGGCAACACAA 1202

  scaffold7|siz     662545 GACGGTCCAGGATTGGGGAGAGTGTTGCCGGAAGGCGGATTGCTATTTGT 662594
                                                                             
C rnd-1_family-       1201 GACGGTCCAGGATTGGGGAGAGTGTTGCCGGAAGGCGGATTGCTATTTGT 1152

  scaffold7|siz     662595 TTCCGATGATATTTCGTACATCGCCACGGAAGGCACGCAAAGTGGAGGAA 662644
                                                                             
C rnd-1_family-       1151 TTCCGATGATATTTCGTACATCGCCACGGAAGGCACGCAAAGTGGAGGAA 1102

  scaffold7|siz     662645 GACGGGGATGACAAGGAGTGGGCCGGGGCCACTGTGTGGAGGAAGGGGGG 662694
                                                                             
C rnd-1_family-       1101 GACGGGGATGACAAGGAGTGGGCCGGGGCCACTGTGTGGAGGAAGGGGGG 1052

  scaffold7|siz     662695 GCTCTGCTCGATGTCATTGGACGATAGGCATTTGGAGGGAAGAGGAGGGA 662744
                                                                     i       
C rnd-1_family-       1051 GCTCTGCTCGATGTCATTGGACGATAGGCATTTGGAGGGAAGGGGAGGGA 1002

  scaffold7|siz     662745 AGGTGGTCGGACATTCTGAAGGTGGGGAGTCAGGGACGTGATATCTGACC 662794
                                                                             
C rnd-1_family-       1001 AGGTGGTCGGACATTCTGAAGGTGGGGAGTCAGGGACGTGATATCTGACC 952

  scaffold7|siz     662795 CAGTATGGATATCCCCCACAATCATACATGATGGCATCATCCATCTTAAT 662844
                                                                             
C rnd-1_family-        951 CAGTATGGATATCCCCCACAATCATACATGATGGCATCATCCATCTTAAT 902

  scaffold7|siz     662845 AACCATGCATCCTGCTGCCCATATTGACCAAATACCACAATGGTGATGAA 662894
                                              v             i                
C rnd-1_family-        901 AACCATGCATCCTGCTGCCGATATTGACCAAATGCCACAATGGTGATGAA 852

  scaffold7|siz     662895 CAT-GGGGGGGCAAAAATAATCCTCAGAATATAATATTATATTGAGCTGT 662943
                              -                                              
C rnd-1_family-        851 CATGGGGGGGGCAAAAATAATCCTCAGAATATAATATTATATTGAGCTGT 802

  scaffold7|siz     662944 GATGATGCAAGCGTTCTGTTGAATGTACAGCAGAATCAATATGTGATATT 662993
                                                   v                         
C rnd-1_family-        801 GATGATGCAAGCGTTCTGTTGAATCTACAGCAGAATCAATATGTGATATT 752

  scaffold7|siz     662994 GTACGTGATATGTACAATGTTCATATAGAGCAACTACATAACATACCTTC 663043
                                                                             
C rnd-1_family-        751 GTACGTGATATGTACAATGTTCATATAGAGCAACTACATAACATACCTTC 702

  scaffold7|siz     663044 AAACATAAGCCTTAATCATGCATAATCATGCATGCTGCCTTATTTTCTAC 663093
                                                                             
C rnd-1_family-        701 AAACATAAGCCTTAATCATGCATAATCATGCATGCTGCCTTATTTTCTAC 652

  scaffold7|siz     663094 ATCCCAGAATTCTTTGCTCCATATCTCCATTCCATCGCCACCGCTGCCTC 663143
                                                                             
C rnd-1_family-        651 ATCCCAGAATTCTTTGCTCCATATCTCCATTCCATCGCCACCGCTGCCTC 602

  scaffold7|siz     663144 CTCCAACTTTGGGGAAACCGAATACACTGGGATGGTTTTATGCCAAACAT 663193
                                                                             
C rnd-1_family-        601 CTCCAACTTTGGGGAAACCGAATACACTGGGATGGTTTTATGCCAAACAT 552

  scaffold7|siz     663194 CAAATCCCCCATCCCTGTATGCAACAGTTTTTCCATTGTCTTTTTGTCCC 663243
                                                                    ii ivv   
C rnd-1_family-        551 CAAATCCCCCATCCCTGTATGCAACAGTTTTTCCATTGTCTCCTCTGCCC 502

  scaffold7|siz     663244 ATCAACGCGGGAACGGAAACGTGAGGGGGCGACACATTTTCGGATTCGAT 663293
                                                                             
C rnd-1_family-        501 ATCAACGCGGGAACGGAAACGTGAGGGGGCGACACATTTTCGGATTCGAT 452

  scaffold7|siz     663294 TGATTGCTCTGTGTTAAACTGGGATCGTGGTCTTGTCACTGTAGTACCAG 663343
                                                                             
C rnd-1_family-        451 TGATTGCTCTGTGTTAAACTGGGATCGTGGTCTTGTCACTGTAGTACCAG 402

  scaffold7|siz     663344 TATCCTTCGCGGGTGTGGACTCTTTGGACGAAACGAGATTCTGTTTTTCG 663393
                                                                             
C rnd-1_family-        401 TATCCTTCGCGGGTGTGGACTCTTTGGACGAAACGAGATTCTGTTTTTCG 352

  scaffold7|siz     663394 CTTGGCCGTCCTTCGCATTTCGAGACTTGTTGTTGCTCGGCTCCCCCTGC 663443
                                                                             
C rnd-1_family-        351 CTTGGCCGTCCTTCGCATTTCGAGACTTGTTGTTGCTCGGCTCCCCCTGC 302

  scaffold7|siz     663444 TACCTCCAATTCACTTCCGTCGTCCACCGCCCGAATCACATCCACATTGT 663493
                                                                             
C rnd-1_family-        301 TACCTCCAATTCACTTCCGTCGTCCACCGCCCGAATCACATCCACATTGT 252

  scaffold7|siz     663494 TTCCTCTGCCCATCAACGCGGGAACGGAAACGTGAGGGGGCGACACATTT 663543
                                                                             
C rnd-1_family-        251 TTCCTCTGCCCATCAACGCGGGAACGGAAACGTGAGGGGGCGACACATTT 202

  scaffold7|siz     663544 TCGGATTCGATTGATTGCTCTGTGTTAAACTGGGATCGTGGTCTTGTCAC 663593
                                                                             
C rnd-1_family-        201 TCGGATTCGATTGATTGCTCTGTGTTAAACTGGGATCGTGGTCTTGTCAC 152

  scaffold7|siz     663594 TGTAGTACCAGTATCCTTCGCGGGTGTGGACTCTTTGGACGAAACGAGAT 663643
                                                                             
C rnd-1_family-        151 TGTAGTACCAGTATCCTTCGCGGGTGTGGACTCTTTGGACGAAACGAGAT 102

  scaffold7|siz     663644 TCTGTTTTTCGCTTGGCCGTCCTTCGCATTTCGAGACTTGTTGTTGCTCG 663693
                                                                             
C rnd-1_family-        101 TCTGTTTTTCGCTTGGCCGTCCTTCGCATTTCGAGACTTGTTGTTGCTCG 52

  scaffold7|siz     663694 GCTCCCCCTGCTACCTCCAATTCACTTCCGTCGTCCACCGCCCGAATCAC 663743
                                                                             
C rnd-1_family-         51 GCTCCCCCTGCTACCTCCAATTCACTTCCGTCGTCCACCGCCCGAATCAC 2

  scaffold7|siz     663744 A 663744
                            
C rnd-1_family-          1 A 1

Matrix = 20p43g.matrix
Kimura (with divCpGMod) = 1.38
Transitions / transversions = 1.89 (68/36)
Gap_init rate = 0.00 (15 / 5728), avg. gap size = 1.60 (24 / 15)

4761 0.19 0.00 0.00 scaffold7|size730406 663488 664005 (66569) C rnd-1_family-28#LTR/Gypsy (5231) 518 1 m_b1037s001i57 187534

  scaffold7|siz     663488 CATTGTTTCCTCTGCCCATCAACGCGGGAACGGAAACGTGAGGGGGCGAC 663537
                                 i                                           
C rnd-1_family-        518 CATTGTCTCCTCTGCCCATCAACGCGGGAACGGAAACGTGAGGGGGCGAC 469

  scaffold7|siz     663538 ACATTTTCGGATTCGATTGATTGCTCTGTGTTAAACTGGGATCGTGGTCT 663587
                                                                             
C rnd-1_family-        468 ACATTTTCGGATTCGATTGATTGCTCTGTGTTAAACTGGGATCGTGGTCT 419

  scaffold7|siz     663588 TGTCACTGTAGTACCAGTATCCTTCGCGGGTGTGGACTCTTTGGACGAAA 663637
                                                                             
C rnd-1_family-        418 TGTCACTGTAGTACCAGTATCCTTCGCGGGTGTGGACTCTTTGGACGAAA 369

  scaffold7|siz     663638 CGAGATTCTGTTTTTCGCTTGGCCGTCCTTCGCATTTCGAGACTTGTTGT 663687
                                                                             
C rnd-1_family-        368 CGAGATTCTGTTTTTCGCTTGGCCGTCCTTCGCATTTCGAGACTTGTTGT 319

  scaffold7|siz     663688 TGCTCGGCTCCCCCTGCTACCTCCAATTCACTTCCGTCGTCCACCGCCCG 663737
                                                                             
C rnd-1_family-        318 TGCTCGGCTCCCCCTGCTACCTCCAATTCACTTCCGTCGTCCACCGCCCG 269

  scaffold7|siz     663738 AATCACATCCACATTGTTTCCTCTGCCCATCAACGCGGGAACGGAAACGT 663787
                                                                             
C rnd-1_family-        268 AATCACATCCACATTGTTTCCTCTGCCCATCAACGCGGGAACGGAAACGT 219

  scaffold7|siz     663788 GAGGGGGCGACACATTTTCGGATTCGATTGATTGCTCTGTGTTAAACTGG 663837
                                                                             
C rnd-1_family-        218 GAGGGGGCGACACATTTTCGGATTCGATTGATTGCTCTGTGTTAAACTGG 169

  scaffold7|siz     663838 GATCGTGGTCTTGTCACTGTAGTACCAGTATCCTTCGCGGGTGTGGACTC 663887
                                                                             
C rnd-1_family-        168 GATCGTGGTCTTGTCACTGTAGTACCAGTATCCTTCGCGGGTGTGGACTC 119

  scaffold7|siz     663888 TTTGGACGAAACGAGATTCTGTTTTTCGCTTGGCCGTCCTTCGCATTTCG 663937
                                                                             
C rnd-1_family-        118 TTTGGACGAAACGAGATTCTGTTTTTCGCTTGGCCGTCCTTCGCATTTCG 69

  scaffold7|siz     663938 AGACTTGTTGTTGCTCGGCTCCCCCTGCTACCTCCAATTCACTTCCGTCG 663987
                                                                             
C rnd-1_family-         68 AGACTTGTTGTTGCTCGGCTCCCCCTGCTACCTCCAATTCACTTCCGTCG 19

  scaffold7|siz     663988 TCCACCGCCCGAATCACA 664005
                                             
C rnd-1_family-         18 TCCACCGCCCGAATCACA 1

Matrix = 20p43g.matrix
Kimura (with divCpGMod) = 0.19
Transitions / transversions = 1.00 (1/0)
Gap_init rate = 0.00 (0 / 517), avg. gap size = 0.0 (0 / 0)


6860 3.65 1.65 0.00 scaffold7|size730406 663960 664808 (65766) rnd-1_family-484#Unknown 1 863 (1017) m_b1037s001i58 187535

  scaffold7|siz     663960 CCCTGCTACCTCCAATTCACTTCCGTCGTCCACCGCCCGAATCACAATGG 664009
                                                                             
  rnd-1_family-          1 CCCTGCTACCTCCAATTCACTTCCGTCGTCCACCGCCCGAATCACAATGG 50

  scaffold7|siz     664010 ATGTAAGTTTACAGAGCAGCATACTCCCGTGGAGGCCATTCCCCAAGAGC 664059
                                            i                                
  rnd-1_family-         51 ATGTAAGTTTACAGAGCGGCATACTCCCGTGGAGGCCATTCCCCAAGAGC 100

  scaffold7|siz     664060 AATATTTTTGATCCAGTGCGTAACTTTGATCCTGATCGAACTTGTGAAAC 664109
                                   i                                         
  rnd-1_family-        101 AATATTTTCGATCCAGTGCGTAACTTTGATCCTGATCGAACTTGTGAAAC 150

  scaffold7|siz     664110 TCTTAAACGTGGAGCTTCTAAGGAGGCTTTCGACCAGATTTCTAACTTAT 664159
                                                                             
  rnd-1_family-        151 TCTTAAACGTGGAGCTTCTAAGGAGGCTTTCGACCAGATTTCTAACTTAT 200

  scaffold7|siz     664160 GTTTCAGAGTTAGCCTACTACTTTGTCATGTGAATACACTATCATGGTTA 664209
                                         ??      ii    ?      ?              
  rnd-1_family-        201 GTTTCAGAGTTAGCNNACTACTCCGTCANGTGAATNCACTATCATGGTTA 250

  scaffold7|siz     664210 TATGTCCTTTGGTTGGAAAAAATGGATTCAAGCGGTGGAACTCTGTCAGA 664259
                                  i?                                      ?? 
  rnd-1_family-        251 TATGTCCCNTGGTTGGAAAAAATGGATTCAAGCGGTGGAACTCTGTCNNA 300

  scaffold7|siz     664260 GGAAGATAAGTCCATGACAACTATTCTCGTCCGGATGCATGATCACATCG 664309
                                                       v           ??        
  rnd-1_family-        301 GGAAGATAAGTCCATGACAACTATTCTCCTCCGGATGCATNNTCACATCG 350

  scaffold7|siz     664310 ACACTGGAAAGAGATTCAATGACACAAGGGATCAAAT-AGATCCCTCGGT 664358
                               ?              i   i          i  -      ??    
  rnd-1_family-        351 ACACNGGAAAGAGATTCAACGACGCAAGGGATCAGATCAGATCCNNCGGT 400

  scaffold7|siz     664359 TGATGCCACTAGAGTACACGACC-----TT-GGTTTTACCGGAGTTAGCC 664402
                              ?     ?    i        -----  -  ? ?i        i    
  rnd-1_family-        401 TGANGCCACNAGAGCACACGACCACAAGTTAGGNTNCACCGGAGTCAGCC 450

  scaffold7|siz     664403 TTGACGACTTCAAAGGTGTCAAAAGGTCCCAAAAGTCTAGCTTCAAATCA 664452
                            ?     i     ??       ?   v           ?       i?  
  rnd-1_family-        451 TNGACGATTTCAANNGTGTCAANAGGGCCCAAAAGTCTNGCTTCAAGNCA 500

  scaffold7|siz     664453 AAGTTTAAGGTGGCTTTCGATAGGTGGAAATACAGCAATTTTAAAGATGT 664502
                            i    i             ?      ??        ?   i  ii    
  rnd-1_family-        501 AGGTTTGAGGTGGCTTTCGANAGGTGGNNATACAGCANTTTCAAGAATGT 550

  scaffold7|siz     664503 TTTCCTGAACCCAATATCAGGCGTTTGCCTTAG--TATGTATGAGGGTAA 664550
                                                         ?  --?      v  i    
  rnd-1_family-        551 TTTCCTGAACCCAATATCAGGCGTTTGCCTNAGACNATGTATCAGAGTAA 600

  scaffold7|siz     664551 GATTGCATTTCCCTTCAGCCTGCTTGCACT----CGTACTTTTTACTGAT 664596
                                      ?               i  ----                
  rnd-1_family-        601 GATTGCATTTCNCTTCAGCCTGCTTGCGCTATGACGTACTTTTTACTGAT 650

  scaffold7|siz     664597 GCTTTTTTGTTACACATATACAGATATCACCGCAAAGCTGAGAGAAAAGG 664646
                                              ?       v  ?  ?  ?       iv    
  rnd-1_family-        651 GCTTTTTTGTTACACATATNCAGATATAACNGCNAANCTGAGAGGCAAGG 700

  scaffold7|siz     664647 GGCTTTCAGTGAAAAAAGTTGAAGACTGGAATATTACT-GTCGAAAGTTT 664695
                                  ?     ?v    ?                  -   ??      
  rnd-1_family-        701 GGCTTTCNGTGAANCAAGTNGAAGACTGGAATATTACTAGTCNNAAGTTT 750

  scaffold7|siz     664696 TGCCTGTTTCCCCACTGTTCCACTATTATTTGATGAGGAATCTTGGAAGG 664745
                               ?                    ?i           ?i ?    i   
  rnd-1_family-        751 TGCCNGTTTCCCCACTGTTCCACTANCATTTGATGAGGNGTNTTGGGAGG 800

  scaffold7|siz     664746 CCCTTTGGCCGATAATAAACAAGACACCGCTCGAGGTGAGACAAGTCATG 664795
                                                                             
  rnd-1_family-        801 CCCTTTGGCCGATAATAAACAAGACACCGCTCGAGGTGAGACAAGTCATG 850

  scaffold7|siz     664796 CAGAAACTGCAAG 664808
                                      i 
  rnd-1_family-        851 CAGAAACTGCAGG 863

Matrix = 20p43g.matrix
Kimura (with divCpGMod) = 3.26
Transitions / transversions = 4.17 (25/6)
Gap_init rate = 0.01 (6 / 848), avg. gap size = 2.33 (14 / 6)

4562 14.12 4.61 2.15 scaffold7|size730406 664042 664996 (65578) rnd-1_family-260#Unknown 160 1137 (4225) m_b1037s001i59 187535

  scaffold7|siz     664042 AGGCCATTCCC-CAAGAGCAATATTTTTGATCCAGTGCGTAACTTTGATC 664090
                                      -               i      ?               
  rnd-1_family-        160 AGGCCATTCCCTCAAGAGCAATATTTTCGATCCANTGCGTAACTTTGATC 209

  scaffold7|siz     664091 CTGATCGAACTTGTGAAACTCTTAAACGTGG---AGCT--TCTAAGGAGG 664135
                              ?       i                i  ---    --   ii     
  rnd-1_family-        210 CTGNTCGAACTCGTGAAACTCTTAAACGCGGGAAAGCTAATCTGGGGAGG 259

  scaffold7|siz     664136 CTTTCGACCAGATTTCTAACTTATGT-TTCAG---AGTTAGCCTACTACT 664181
                             i              i   i  v -     ---       ??      
  rnd-1_family-        260 CTCTCGACCAGATTTCTGACTCATTTCTTCAGCAAAGTTAGCNNACTACT 309

  scaffold7|siz     664182 TTGTCATGTGAATACACTATCATGGTTATATGTCCTTTGGTTGGAAAAAA 664231
                            i    ?      ?                     i?  ?      i   
  rnd-1_family-        310 TCGTCANGTGAATNCACTATCATGGTTATATGTCCCNTGNTTGGAAGAAA 359

  scaffold7|siz     664232 TGGATTCAAGCGG-TGGAACTCTGTCAGAGGAAGATAAGTCCATGACAAC 664280
                           ?  ?    v  v -            ?v                      
  rnd-1_family-        360 NGGNTTCATGCCGCTGGAACTCTGTCNCAGGAAGATAAGTCCATGACAAC 409

  scaffold7|siz     664281 TATTCTCGTCCGGATGCATGATCACATCGACACTGGAAAGAGATTCAATG 664330
                                  v           ??            ?              i 
  rnd-1_family-        410 TATTCTCCTCCGGATGCATNNTCACATCGACACNGGAAAGAGATTCAACG 459

  scaffold7|siz     664331 ACACAAGGGATCAAAT-AGATCCCTCGGTTGATGCCACTAGAGTACACGA 664379
                             i          ii -      ??       ?     ?    i      
  rnd-1_family-        460 ACGCAAGGGATCAGGTCAGATCCNNCGGTTGANGCCACNAGAGCACACGA 509

  scaffold7|siz     664380 CC-----TT-GGTTTTACCGGAGTTAGCCTTGACGACTTCAAAGGTGTCA 664423
                             -----  -  ? ?i        i     ?     i     ??      
  rnd-1_family-        510 CCACAAGTTAGGNTNCACCGGAGTCAGCCTNGACGATTTCAANNGTGTCA 559

  scaffold7|siz     664424 AAAGGTCCCAAAAGTCTAGCTTCAAATCAAAGTTTAAGGTGGCTTTCGAT 664473
                            ?   v           ?       i?   i    ivivi  iv     ?
  rnd-1_family-        560 ANAGGGCCCAAAAGTCTNGCTTCAAGNCAAGGTTTGCATCGGTGTTCGAN 609

  scaffold7|siz     664474 AGGTGGAAATACAGCAATTTTAAAGATGTTTTCCTGAACCCAATATCAGG 664523
                                 ??        v   i  ii                         
  rnd-1_family-        610 AGGTGGNNATACAGCACTTTCAAGAATGTTTTCCTGAACCCAATATCAGG 659

  scaffold7|siz     664524 CGTTTGCCTTAG--TATGTATGAGGGTAAGATTGCATTTCCCTTCAGCCT 664571
                                 -- ?  --?      v  i  i         i  ?         
  rnd-1_family-        660 CGTTTG--TNAGACNATGTATCAGAGTGAGATTGCATCTCNCTTCAGCCT 707

  scaffold7|siz     664572 GCTTGCACT----CGTACT-TTTTACTGATGCTTTTTTGTTACACATATA 664616
                                 i  ----    v - ii  v  i  ----      --      v
  rnd-1_family-        708 GCTTGCGCTATGACGTAGTGTCCTAATGGTG----TTTGTT--ACATATT 751

  scaffold7|siz     664617 CAGATATCACCGCAAAGCTGAGAGAAAAGGGGCTTTCAGTGAAAAAAGTT 664666
                                  v  ?  ?  ?       iv           ?     ?v ?  ?
  rnd-1_family-        752 CAGATATAACNGCNAANCTGAGAGGCAAGGGGCTTTCNGTGAANCANGTN 801

  scaffold7|siz     664667 GAAGACTGGAATATTACT-GTCGAAAGTTTTGCCTGTTTCCCCACTGTTC 664715
                                    i ?      -    ?        v ? ?             
  rnd-1_family-        802 GAAGACTGGGANATTACTAGTCGNAAGTTTTGGCNGNTTCCCCACTGTTC 851

  scaffold7|siz     664716 CACTATTATTTGATGAGGAATCTTGGAAGGCCCTTTGGCCGATAATAAAC 664765
                                ?i           ?i ?    i ii vivi   vv   vi vv  
  rnd-1_family-        852 CACTANCATTTGATGAGGNGTNTTGGGAAACATACTGGGAGATTGTTCAC 901

  scaffold7|siz     664766 AAGACACCGCTCGA--GG-TGAGACAAGTCATGCAGAAACTGCAAGAAGA 664812
                           v  v  -- vi i --  - vv i v - v  vv     v ---   v -
  rnd-1_family-        902 CAGCCA--GACCAAATGGCTTTGGCTA-TAATTAAGAAAAT---AGATG- 944

  scaffold7|siz     664813 ACGAAAACTGAAAGAGATGAAGAAGAAG------GATGAGGAGAAGAGGA 664856
                                 ivi  v   -     -    i ------ v   vv     v   
  rnd-1_family-        945 ACGAAAGGCGACAGA-ATGAA-AAGAGGCTTACTGCTGATCAGAAGCGGA 992

  scaffold7|siz     664857 --AACGTCAGAAAGAAGAATTAGAAAGGCTTGATGCTCTGAAAAAA-AAG 664903
                           -- v  --    i   i iviv      v   vv  vvv      i-   
  rnd-1_family-        993 TTATCG--AGAAGGAAAAGGCTGAAAGGGTTGCGGCAGAGAAAAAGCAAG 1040

  scaffold7|siz     664904 CTCAGCTTGAAGCCAGAAAGAGAAGAACAATTATAGAATCTCCCACACAA 664953
                           vvv     i  v?v  i  i       i   i  v     v     v   
  rnd-1_family-       1041 AGGAGCTTAAACNGAGGAAAAGAAGAATAATCATTGAATCGCCCACTCAA 1090

  scaffold7|siz     664954 TCGCC-ATTACCCAGCTCG-CCAGACCTTAC----TCCTGAGAAAATAA 664996
                             v  -v iv    --  i-     vii   ----   ii    i  i 
  rnd-1_family-       1091 TCTCCTCTCTCCCA--TCATCCAGAGTCTACTTTTTCCCAAGAAGATGA 1137

Matrix = 20p43g.matrix
Kimura (with divCpGMod) = 15.51
Transitions / transversions = 1.10 (69/63)
Gap_init rate = 0.04 (42 / 954), avg. gap size = 1.55 (65 / 42)

7736 5.64 0.88 1.37 scaffold7|size730406 664880 665904 (64670) rnd-1_family-484#Unknown 861 1880 (0) m_b1037s001i60 187535

  scaffold7|siz     664880 AGGCTTGATGCTCTGAAAAAAAAGCTCAGCTTGAAGCCAGAAAGAGAAGA 664929
                                                                             
  rnd-1_family-        861 AGGCTTGATGCTCTGAAAAAAAAGCTCAGCTTGAAGCCAGAAAGAGAAGA 910

  scaffold7|siz     664930 ACAATTATAGAATCTCCCACACAATCGCCATTACCCAGCTCGCCAGACCT 664979
                                               ?                             
  rnd-1_family-        911 ACAATTATAGAATCTCCCACNCAATCGCCATTACCCAGCTCGCCAGACCT 960

  scaffold7|siz     664980 TACTCCTGAGAAAATAATGCCCCCCGAGAAGGCCATGCCATCCTCAATAA 665029
                                                                             
  rnd-1_family-        961 TACTCCTGAGAAAATAATGCCCCCCGAGAAGGCCATGCCATCCTCAATAA 1010

  scaffold7|siz     665030 GCTCAGCGACTGCAAGTAAAGCTGTTGAATCAAATCCTCCTTCTGTAAGA 665079
                                                                             
  rnd-1_family-       1011 GCTCAGCGACTGCAAGTAAAGCTGTTGAATCAAATCCTCCTTCTGTAAGA 1060

  scaffold7|siz     665080 AAAATCAGTTTCTTTTGTTTTTGAATGATTTAGTGTTTCTCAAATACACA 665129
                                                  ?         i          i     
  rnd-1_family-       1061 AAAATCAGTTTCTTTTGTTTTTGNATGATTTAGCGTTTCTCAAACACACA 1110

  scaffold7|siz     665130 TATCTCTCTTCTCGTTAGGATCTGTCCATTACTGCCCTATTAGAACTGCC 665179
                                                                  i v    ?   
  rnd-1_family-       1111 TATCTCTCTTCTCGTTAGGATCTGTCCATTACTGCCCTACTCGAACNGCC 1160

  scaffold7|siz     665180 GGCAATCCAATGGTCATATAGATACAAGCCTCCCAACTCCAATATC-CAA 665228
                                  v       v  i ?                         -   
  rnd-1_family-       1161 GGCAATCGAATGGTCCTACANATACAAGCCTCCCAACTCCAATATCACAA 1210

  scaffold7|siz     665229 TACCAAGTAACAAACACTTGCCCTTTGGACACCAACCTTCAGCTGATCTT 665278
                                     ?             v v               v       
  rnd-1_family-       1211 TACCAAGTAANAAACACTTGCCCTATCGACACCAACCTTCAGATGATCTT 1260

  scaffold7|siz     665279 CTTGGTTTGGATTAGGGGCTTTCTTCCCCGTTCTGTTGTGGAGAAGGATT 665328
                              vv       i  i     iv             i             
  rnd-1_family-       1261 CTTCCTTTGGATCAGAGGCTTCGTTCCCCGTTCTGTCGTGGAGAAGGATT 1310

  scaffold7|siz     665329 CACTCCTCGTGGACACCCTGAATTGCATCGGGAAAGGAGAGTTTGATAGA 665378
                                   v                    i          ?  i    i 
  rnd-1_family-       1311 CACTCCTCCTGGACACCCTGAATTGCATCAGGAAAGGAGANTTCGATAAA 1360

  scaffold7|siz     665379 GCCCGCCATGATGTGCTTTCAGAAAGAATCTTCCATGACCATCTTGCAGG 665428
                                            ?     i  i--    vi          -    
  rnd-1_family-       1361 GCCCGCCATGATGTGCTNTCAGAGAGG--CTTCAGTGACCATCTT-CAGG 1407

  scaffold7|siz     665429 CCAAGCACTACGAAATAGTGTCGTAAGAAATGGGAACATAGAAAAATGGA 665478
                                          ?           i          ?     i?    
  rnd-1_family-       1408 CCAAGCACTACGAAANAGTGTCGTAAGGAATGGGAACANAGAAAGNTGGA 1457

  scaffold7|siz     665479 GTTGTACGGGAAATGTCTTGGATTATAGGCCATTTCCAGTATTATTTTCG 665528
                                ?       i  vv?                            ?  
  rnd-1_family-       1458 GTTGTNCGGGAAACGTGANGGATTATAGGCCATTTCCAGTATTATTTNCG 1507

  scaffold7|siz     665529 TCGCATGGCGTGAGGCA---GTTGATTTGGGGAGCCTGTTCCAAGATGGG 665575
                              ?             ---     i        ?               
  rnd-1_family-       1508 TCGNATGGCGTGAGGCATCCGTTGACTTGGGGAGNCTGTTCCAAGATGGG 1557

  scaffold7|siz     665576 AGAGAATTGCACCCTTCACAAATACTTTGAAGCCGAATCACAACGCTATA 665625
                                     v  i?i   i ?                  v         
  rnd-1_family-       1558 AGAGAATTGCCCCTNCCACGANTACTTTGAAGCCGAATCAAAACGCTATA 1607

  scaffold7|siz     665626 GTCAGCCAAAAAGG---CAATTCCTACACATCGGTTACGTTAAA-GATTT 665671
                                         ---  v         i   i     ?    -     
  rnd-1_family-       1608 GTCAGCCAAAAAGGATCCATTTCCTACACGTCGATTACGNTAAACGATTT 1657

  scaffold7|siz     665672 AACAATCCAACAGTCAATTTTCCACCATCTTGGAATGGATGAAAGACCAT 665721
                               i     v      --      v vi            ?        
  rnd-1_family-       1658 AACAGTCCAAGAGTCAA--TTCCACGAGTTTGGAATGGATGNAAGACCAT 1705

  scaffold7|siz     665722 GCAAGAGACGGAAAGCTTCCATTGTCTTACGAGACGATTCCGACGCGACG 665771
                             v   i v        --     -  --v               -    
  rnd-1_family-       1706 GCCAGAAAGGGAAAGCT--CATTG-CT--GGAGACGATTCCGACG-GACG 1749

  scaffold7|siz     665772 CTCACAGGTCAAGCAGCATGTGGTGATGCAGAATATGATTTCTGCCCAGA 665821
                            i                -                     ??  i  i  
  rnd-1_family-       1750 CCCACAGGTCAAGCAGCA-GTGGTGATGCAGAATATGATTNNTGTCCGGA 1798

  scaffold7|siz     665822 ACAAGGGATGAGAAAGACAAGTGTAGTGGCTTCCT-TTTCGTCATGTCCT 665870
                            v ?    i    v       i i   -       -       -      
  rnd-1_family-       1799 AAANGGGACGAGACAGACAAGCGCAGT-GCTTCCTATTTCGTC-TGTCCT 1846

  scaffold7|siz     665871 TGGGTGATGACAATATATGATGCTCCAAACGCAA 665904
                                              i              
  rnd-1_family-       1847 TGGGTGATGACAATATATGGTGCTCCAAACGCAA 1880

Matrix = 20p43g.matrix
Kimura (with divCpGMod) = 5.02
Transitions / transversions = 1.38 (33/24)
Gap_init rate = 0.02 (19 / 1024), avg. gap size = 1.21 (23 / 19)

3869 16.91 4.49 8.68 scaffold7|size730406 665088 666201 (64373) rnd-1_family-260#Unknown 1298 2368 (2994) m_b1037s001i61 187535

  scaffold7|siz     665088 TTTCTTTTGTTTTT---GAATGATTTAGTGTTTCTCAAATACACATATCT 665134
                             i i ?       --- iv        i          -    ----  
  rnd-1_family-       1298 TTCCCTNTGTTTTTATCGGCTGATTTAGCGTTTCTCAAA-ACAC----CT 1342

  scaffold7|siz     665135 CTCTTCTCGTTAGGATCT---G--TCCATTAC---TGCCCTATTAGAACT 665176
                                i?  i  vv  i --- --        ---  ? v  i v    ?
  rnd-1_family-       1343 CTCTTTNCGCTATTATTTTAGGCCTCCATTACCCTTGNCGTACTCGAACN 1392

  scaffold7|siz     665177 GCCGGCAATCCAATGGTCATATAGATACAAGCCTCCCAACTCCAATATC- 665225
                                 ?   v       v  i                           -
  rnd-1_family-       1393 GCCGGCNATCGAATGGTCCTACAGATACAAGCCTCCCAACTCCAATATCA 1442

  scaffold7|siz     665226 CA-ATACCAAGTAACAAACACTTGCCCTTTGGACACCAACCTTCAGCTGA 665274
                             -         ? ?             v v               v   
  rnd-1_family-       1443 CATATACCAAGTNANAAACACTTGCCCTATCGACACCAACCTTCAGATGA 1492

  scaffold7|siz     665275 TCTTCTTGGTTTGGATTAGGGGCTTTCTT-CCCCGTTCTGTTGTGGAGAA 665323
                                  vv       i  i     iv  -    i      i        
  rnd-1_family-       1493 TCTTCTTCCTTTGGATCAGAGGCTTCGTTCCCCCATTCTGTCGTGGAGAA 1542

  scaffold7|siz     665324 GGATTCACTCCTCGTGGACACCCTGAATTGCATC-GGGAAAGGAGAGTTT 665372
                                        v                    -  i        ?  i
  rnd-1_family-       1543 GGATTCACTCCTCCTGGACACCCTGAATTGCATCAGGAAAAGGAGANTTC 1592

  scaffold7|siz     665373 GATAGAGCCCGCCATGATGTGCTTTCAGAAAGAATCTTCCATGACCATCT 665422
                               i         i         vi   i  i----  vi -   -  -
  rnd-1_family-       1593 GATAAAGCCCGCCACGATGTGCTTGTAGAGAGG----TCAGT-ACC-TC- 1635

  scaffold7|siz     665423 TGCAGGCCAAGCACTACGAAATAGTGTCG-TAAGAAATGGGAACATAGAA 665471
                           --------------- ii  i --   i - v  -          ?    
  rnd-1_family-       1636 ---------------ATAAAGT--TGTTGATCAG-AATGGGAACANAGAA 1667

  scaffold7|siz     665472 AAATGGAGTTGTACGGGAAATGTCTTGGATTATAGGCCATTTCCA-GTAT 665520
                            i?         ?          vv?               i  i-    
  rnd-1_family-       1668 AGNTGGAGTTGTNCGGGAAATGTGANGGATTATAGGCCATTCCCGCGTAT 1717

  scaffold7|siz     665521 TATTTTCGTCGCATGGCGTGAGGCA---GTTGATTTGGGGAGCCTGTTCC 665567
                               iv     ?   ----      ---     i        ?    ?  
  rnd-1_family-       1718 TATTCACGTCGNATG----GAGGCATCCGTTGACTTGGGGAGNCTGTNCC 1763

  scaffold7|siz     665568 AAGATGGGAGAGAATTGCACCCTTCACAAATACTTTGAAGCCGAATCACA 665617
                                             v  i?i   i v         ?        v 
  rnd-1_family-       1764 AAGATGGGAGAGAATTGCCCCTNCCACGATTACTTTGAANCCGAATCAAA 1813

  scaffold7|siz     665618 ACGCTATAGTC---------AGCCAAA-AAGG---CAATTCCTACACATC 665654
                            i- v v   ?---------  v    -    ---  v     ---   v
  rnd-1_family-       1814 AT-CGAAAGTNCGTTGCTCGAGGCAAAGAAGGATCCATTTCCT---CATG 1859

  scaffold7|siz     665655 GGTTACGTTAAA--GATTTAACAATCCAACAGTCAATTTTCCACCATCTT 665702
                           vi  v  v    --    i    ----i v   i   ----   v vi  
  rnd-1_family-       1860 CATTCCGATAAATCGATTCAACA----GAGAGTTAAT----CACGAGTTT 1901

  scaffold7|siz     665703 GGAATGGATGAAAGACCATGCAAGAGACGGAAAGCTTCCATTGTCTTACG 665752
                              i i i vvviv       v   ----i i   ------ ? i i i 
  rnd-1_family-       1902 GGAGTAGGTCCTGTACCATGCCAGA----AAGAGC------TNTTTCATG 1941

  scaffold7|siz     665753 AGACGATTCCGACGCGACGCTCACAGGTCAAGCAGCATGTGGTGATGCA- 665801
                           ----   ---  i  i ivv  i-   vi v?  ------i     ?  -
  rnd-1_family-       1942 ----GAT---GATGCAATCGTCG-AGGATACNCA------AGTGATNCAG 1977

  scaffold7|siz     665802 GAATATGATTTCTGCCCAGAACAAGGGATGAGAAAGACAAGTGTAGTGG- 665850
                                     i?  i  i   v v    i    v     --- v  i  -
  rnd-1_family-       1978 GAATATGATTCNTGTCCGGAAAATGGGACGAGACAGACA---GAAGCGGG 2024

  scaffold7|siz     665851 -CTTCCT-TTTCGTCATGTCCTTGGGTGATGACAATATA-TGATGC--TC 665895
                           - i  i -    i i-                 -  v  -  i i --  
  rnd-1_family-       2025 TCCTCTTATTTCATT-TGTCCTTGGGTGATGAC-ATTTACTGGTACATTC 2072

  scaffold7|siz     665896 CAAACGCAAACCAATTTCATAGGTTCCAAACAATTGACAAAATTACAAAG 665945
                            v   ii ---   ivi v ? i-----------    - v?ii     -
  rnd-1_family-       2073 CCAACATA---CAACACCCTNGA-----------TGAC-ATNCCACAAA- 2106

  scaffold7|siz     665946 CAAGTGGTAGTGCCCCCGGACATTCAATACTCCCTTGCTGGTGTTCTTCT 665995
                             ??  v i? v     i  ? iviv             i    iv    
  rnd-1_family-       2107 CANNTGCTGNTTCCCCCAGANACGTCATACTCCCTTGCTAGTGTCATTCT 2156

  scaffold7|siz     665996 GCACGATGG--ATCG----CATTTCAGAGCAATTAGTGTGGACGCCAAAA 666039
                              iiii  --    ----    vi    v   ?   ?            
  rnd-1_family-       2157 GCATAGCGGACATCGAGGTCATTATAGAGGAATNAGTNTGGACGCCAAAA 2206

  scaffold7|siz     666040 ATCCACATGGGAATCATGTCATCTATGACGGAATGAACCGTCCAC--CAA 666087
                                 i?   i?   i                  -- ivv ?  -- i 
  rnd-1_family-       2207 ATCCACGNGGGGNTCACGTCATCTATGACGGAATG--CTTGCNACGGCGA 2254

  scaffold7|siz     666088 ATAGGATTCAAATGGTCAAGCCAAATGTTCCAATGTCCCAATATGCAAGG 666137
                            v   i     vi       i i       v ?vi   ?       iv v
  rnd-1_family-       2255 AAAGGGTTCAACCGGTCAAGTCGAATGTTCGANGATCCNAATATGCGCGC 2304

  scaffold7|siz     666138 GGATATAAAATTATTGAACTGTGGTATGTCAAGGTGGAGAGTTCATCTGT 666187
                               ?  ?i   iiv                      i?     v?   v
  rnd-1_family-       2305 GGATNTANGATTGCGGAACTGTGGTATGTCAAGGTGGGNAGTTCCNCTGG 2354

  scaffold7|siz     666188 TGAACCAGGAAGTG 666201
                           i v        v  
  rnd-1_family-       2355 CGCACCAGGAACTG 2368

Matrix = 20p43g.matrix
Kimura (with divCpGMod) = 17.59
Transitions / transversions = 1.39 (100/72)
Gap_init rate = 0.10 (116 / 1113), avg. gap size = 1.23 (143 / 116)

17316 7.35 2.08 1.21 scaffold7|size730406 665384 667835 (62739) rnd-1_family-410#Unknown 1 2473 (711) m_b1037s001i62 187535

  scaffold7|siz     665384 CCATGATGTGCTTTCAGAAAGAATCTTCCATGACCATCTTGCAGGCCAAG 665433
                                       v     ?  i??                          
  rnd-1_family-          1 CCATGATGTGCTGTCAGANAGGNNCTTCCATGACCATCTTGCAGGCCAAG 50

  scaffold7|siz     665434 CACTACGAAATAGTGTCGTAAGAAATGGGAACATAGAAAAATGGAGTTGT 665483
                                     ?           i ?        ii               
  rnd-1_family-         51 CACTACGAAANAGTGTCGTAAGGANTGGGAACACGGAAAAATGGAGTTGT 100

  scaffold7|siz     665484 ACGGGAAATGTCTTGGATTATAGGCCATTTCCAGTATTATTTTCGTCGCA 665533
                           i?      i  v                      ?        ?      
  rnd-1_family-        101 GNGGGAAACGTGTTGGATTATAGGCCATTTCCAGNATTATTTTNGTCGCA 150

  scaffold7|siz     665534 TGGCGTGAGGCAGTTGATTTGGGGAGCCTGTTCCAAGATGGGAGAGAATT 665583
                                                                             
  rnd-1_family-        151 TGGCGTGAGGCAGTTGATTTGGGGAGCCTGTTCCAAGATGGGAGAGAATT 200

  scaffold7|siz     665584 GCACCCTTCACAAATACTTTGAAGCCGAATCACAACGCTATAGTCAGCCA 665633
                             -        i v                  v              ?  
  rnd-1_family-        201 GC-CCCTTCACGATTACTTTGAAGCCGAATCAAAACGCTATAGTCAGNCA 249

  scaffold7|siz     665634 AA-AAGG--CAATTCCTACACATCGGTTACGTTAAAGATTTAACAATCCA 665680
                             -    --  ?         i   i     ?             i    
  rnd-1_family-        250 AAGAAGGATCANTTCCTACACGTCGATTACGNTAAAGATTTAACAGTCCA 299

  scaffold7|siz     665681 ACAGTCAATTTTCCACCATCTTGGAATGGATGAAAGACCATGCAAGAGAC 665730
                            v  ?     --    v vi            ?          v   i v
  rnd-1_family-        300 AGAGNCAATT--CCACGAGTTTGGAATGGATGNAAGACCATGCCAGAAAG 347

  scaffold7|siz     665731 GGAAAGCTTCCATTGTCTTACGAGACGATTCCGACGCGACGCTCACAGGT 665780
                                   ?  -     v i-               v          ---
  rnd-1_family-        348 GGAAAGCTNCC-TTGTCATG-GAGACGATTCCGACGGGACGCTCACA--- 392

  scaffold7|siz     665781 CAAGCAGCATGTGGTGATGCAGAATATGATTTCTGCCCAGAACAAGGGAT 665830
                                     -                    ??  i  i   v ?    i
  rnd-1_family-        393 CAAGCAGCAT-TGGTGATGCAGAATATGATTNNTGTCCGGAAAANGGGAC 441

  scaffold7|siz     665831 GAGAAAGACAAGTGTAGTGGCTTCCTTTTCGTCAT--GTCCTTGGGTGAT 665878
                               v       i i -             -    --             
  rnd-1_family-        442 GAGACAGACAAGCGCA-TGGCTTCCTTTTC-TCATTTGTCCTTGGGTGAT 489

  scaffold7|siz     665879 GACAATATATGATGC--TCCAAACGCA-AACCAATT-TCATAGGTTCCAA 665924
                                 v??  i   --   v   i  -  v  v  -  ----- i    
  rnd-1_family-        490 GACAATCNNTGGTGCATTCCCAACACACAAGCACTTGTC-----TCCCAA 534

  scaffold7|siz     665925 ACAATTGACAAAATTACAAAGCAAGTGGTAGTGCCCCCGGACAT-TCAAT 665973
                             vv     i v  i?           v i? v     i    i-  i  
  rnd-1_family-        535 ACCCTTGACGACATCNCAAAGCAAGTGCTGNTTCCCCCAGACACGTCGAT 584

  scaffold7|siz     665974 ACTCCCTTGCTGGTGTTCTTCTGCACGATGGATCG-CATTTCAGAGCAAT 666022
                                      i    iv       ii        -    vi    v   
  rnd-1_family-        585 ACTCCCTTGCTAGTGTCATTCTGCATAATGGATCGGCATTATAGAGGAAT 634

  scaffold7|siz     666023 TAGTGTGGACGCCAAAAATCCACATGGGAATCATGTCATCTATGACGGAA 666072
                           ?   ?                  i?   i?   i                
  rnd-1_family-        635 NAGTNTGGACGCCAAAAATCCACGNGGGGNTCACGTCATCTATGACGGAA 684

  scaffold7|siz     666073 TGAACCGTCCACCAAATAGGATTCAAATGGTCAAGCCAAATGTTCCAATG 666122
                             -- i       i  v   i     vi     i ? ii i v       
  rnd-1_family-        685 TG--CTGTCCACCGAAAAGGGTTCAACCGGTCAGGNCGGACGATCCAATG 732

  scaffold7|siz     666123 TCCCAATATGCAAGGGGATATAAAATTATTGAACTGTGGTATGTCAAGGT 666172
                                         v    ?  ?i   iiv                    
  rnd-1_family-        733 TCCCAATATGCAAGCGGATNTANGATTGCGGAACTGTGGTATGTCAAGGT 782

  scaffold7|siz     666173 GGAGAGTTCATCTGTTGAACCAGGAAGTGCACCTTCTGCCATCCCTCCGG 666222
                             i?     ??   vi v        ?                       
  rnd-1_family-        783 GGGNAGTTCNNCTGGCGCACCAGGAANTGCACCTTCTGCCATCCCTCCGG 832

  scaffold7|siz     666223 CAGTCCAGCCTAGGGTCTCAACTCTTCCCTCACCATCCACGGTTTCATCC 666272
                                                                             
  rnd-1_family-        833 CAGTCCAGCCTAGGGTCTCAACTCTTCCCTCACCATCCACGGTTTCATCC 882

  scaffold7|siz     666273 ACTGCCATCATGCCGCCCGGGATACCAAACCTTGGAAACACCTGCTACCT 666322
                                                                             
  rnd-1_family-        883 ACTGCCATCATGCCGCCCGGGATACCAAACCTTGGAAACACCTGCTACCT 932

  scaffold7|siz     666323 CACAACGCTCGTACAGATAACATTTTGGGTAGCGCCCCTCACAAATGGAT 666372
                              ?  v     i     ? i         ?     ?        ?    
  rnd-1_family-        933 CACNACCCTCGTGCAGATNATATTTTGGGTNGCGCCNCTCACAAANGGAT 982

  scaffold7|siz     666373 TGAACGATGCCAAACTAACTAAGAAAGACA-GAAAAAAAT---TTGACGC 666418
                                            ? ?   i?    ?- i ?     ---  v -  
  rnd-1_family-        983 TGAACGATGCCAAACTANCNAAGGNAGACNTGGANAAAATACCTTCA-GC 1031

  scaffold7|siz     666419 C--AT----TGATTTCGCCGGGGAAAAGAAGTCCCCTACGAGACTGTTTG 666462
                            --  ----        ?? ?v  ?      -     i          i 
  rnd-1_family-       1032 CTTATCAAATGATTTCGNNGNTGANAAGAAG-CCCCTGCGAGACTGTTCG 1080

  scaffold7|siz     666463 AAGGTATTAAGTGTCTGAAACAACTGCTCTCCAGTATGAAAAAAAGTATT 666512
                           i    v  i   ?                                     
  rnd-1_family-       1081 GAGGTCTTGAGTNTCTGAAACAACTGCTCTCCAGTATGAAAAAAAGTATT 1130

  scaffold7|siz     666513 G-AAGACAAAAAGACACATTTGTCAACAACAAGGACGGCTTTGAAAACTA 666561
                            -     i                   i  i                 i 
  rnd-1_family-       1131 GCAAGACGAAAAGACACATTTGTCAACGACGAGGACGGCTTTGAAAACCA 1180

  scaffold7|siz     666562 AAATGGCAAGGCTTTGTAACGTTCTTAATCTGTCTCAAGCACAAAACGAG 666611
                            i     i ?   i   i                  i  v          
  rnd-1_family-       1181 AGATGGCGANGCTCTGTGACGTTCTTAATCTGTCTCGAGAACAAAACGAG 1230

  scaffold7|siz     666612 GCTATGGATGAATGCTGGACCATTCTCTTCAACCATTACTTTGACATTCT 666661
                           vv i v             i  ?      iv             v     
  rnd-1_family-       1231 TGTGTCGATGAATGCTGGATCANTCTCTTTCACCATTACTTTGAAATTCT 1280

  scaffold7|siz     666662 CAAAGTTTCTCACCTGTACAAGGTTGAAATAAATACATTTTACCGCGAGA 666711
                            i            i          v    i ??    ?           
  rnd-1_family-       1281 CGAAGTTTCTCACCCGTACAAGGTTCAAATGANNACATNTTACCGCGAGA 1330

  scaffold7|siz     666712 TTGTTGAACCCAACTCCCAAGCCAAGCCTAGGGAAAGTAAAGAATCCCTT 666761
                               i                ?      ?v           i ?v     
  rnd-1_family-       1331 TTGTCGAACCCAACTCCCAAGNCAAGCCNCGGGAAAGTAAAAANACCCTT 1380

  scaffold7|siz     666762 ATTCAAAGCTGGCTTCTTATCAATGAAGAAGATCTAAAGAAGTGAGTCAT 666811
                           iii       ?     iv   i     ?v?                    
  rnd-1_family-       1381 GCCCAAAGCTNGCTTCCAATCGATGAANCNGATCTAAAGAAGTGAGTCAT 1430

  scaffold7|siz     666812 CACCTGCATGCCACAGTTTTATCCCCATGCAATCCCTCATTTATTCTTCA 666861
                                                     i                  ? ?  
  rnd-1_family-       1431 CACCTGCATGCCACAGTTTTATCCCCGTGCAATCCCTCATTTATTNTNCA 1480

  scaffold7|siz     666862 TGTCAATCAACAGAGGGGATCTCCTGAAAGCTTTGAGAGAGAAATATTTC 666911
                           i   i                  ?                      i   
  rnd-1_family-       1481 CGTCGATCAACAGAGGGGATCTCNTGAAAGCTTTGAGAGAGAAATACTTC 1530

  scaffold7|siz     666912 GATAAGGCCGAGGCTAATGCTGAAGTCATTTCAGACTGGAAACCTGATGA 666961
                              i          ?     i       i     i         v     
  rnd-1_family-       1531 GATGAGGCCGAGGCNAATGCCGAAGTCACTTCAGGCTGGAAACCAGATGA 1580

  scaffold7|siz     666962 GGTTAATTCGGTCAAGGCCAACACATGGGAATATGTTTTTGTCAATAGTC 667011
                              iv  v?      ?     ?          v?   vvi   i      
  rnd-1_family-       1581 GGTCCATGNGGTCAANGCCAANACATGGGAATCNGTTGACGTCGATAGTC 1630

  scaffold7|siz     667012 TTCCCCCAATATTGGTGATAGGGATCTATCGAATAATTTATCGTCCAATT 667061
                                              ?                  ?         i 
  rnd-1_family-       1631 TTCCCCCAATATTGGTGATNGGGATCTATCGAATAATTNATCGTCCAACT 1680

  scaffold7|siz     667062 GATGGCAACTACACAGAAATCAAACTAAATAACAGCTTCAACTTTCCCGT 667111
                                 i ?      ??  i          i  ?     i       ?  
  rnd-1_family-       1681 GATGGCGANTACACANNAACCAAACTAAATGACNGCTTCGACTTTCCNGT 1730

  scaffold7|siz     667112 GGTAAGAACATTGCAATGATTGCATTGGCAATTTGGAATCAAACTATTTT 667161
                                                        i -                  
  rnd-1_family-       1731 GGTAAGAACATTGCAATGATTGCATTGGCGA-TTGGAATCAAACTATTTT 1779

  scaffold7|siz     667162 GTTGCATTCTCACATCGTATCGATTACATCATATTTGTTAGGTTTTTGAA 667211
                                 -         ?v  i             i         i     
  rnd-1_family-       1780 GTTGCA-TCTCACATCNAATTGATTACATCATATCTGTTAGGTTCTTGAA 1828

  scaffold7|siz     667212 ACGAATCAATTGCAATCCTCGGAAGAACAACCTCCCAATGAAGTCCTCAA 667261
                                  i ?                                        
  rnd-1_family-       1829 ACGAATCGANTGCAATCCTCGGAAGAACAACCTCCCAATGAAGTCCTCAA 1878

  scaffold7|siz     667262 GTACAGGCTCAGATTCATCTCCATTCATGAAGGTCAAGGAGGAGTTTACC 667311
                                    i                                        
  rnd-1_family-       1879 GTACAGGCTTAGATTCATCTCCATTCATGAAGGTCAAGGAGGAGTTTACC 1928

  scaffold7|siz     667312 TGGGAGAGGAAAAGAGACGAGGCGGGGAAGGAGGAAAAAGAAA------- 667354
                                        -            i  v  i  ?     i -------
  rnd-1_family-       1929 TGGGAGAGGAAAA-AGACGAGGCGGGAAACGAAGANAAAGAGAGGAAGGG 1977

  scaffold7|siz     667355 ------------AAAAAAGGTCGAAAACAAGGATCTAAAAAGAGTTGGCA 667392
                           ------------         v                            
  rnd-1_family-       1978 GAATAAAGGTCGAAAAAAGGTGGAAAACAAGGATCTAAAAAGAGTTGGCA 2027

  scaffold7|siz     667393 GCAACAGAAGGCGTGGCTCACCAAGAGGGAAACAAGGAGTTGGAAGCAAC 667442
                                     i                                       
  rnd-1_family-       2028 GCAACAGAAGACGTGGCTCACCAAGAGGGAAACAAGGAGTTGGAAGCAAC 2077

  scaffold7|siz     667443 AGACGTCGCGGCCCCCAATGGTGCTCACTATTATGGATACCTCTGTAATT 667492
                                   i                       ?                 
  rnd-1_family-       2078 AGACGTCGTGGCCCCCAATGGTGCTCACTATTNTGGATACCTCTGTAATT 2127

  scaffold7|siz     667493 TTTCATCATCACAATGGTACAAACTTGATGATCATGATGTGGATGTTGTG 667542
                             v  v    i                    i             ?    
  rnd-1_family-       2128 TTGCAACATCGCAATGGTACAAACTTGATGACCATGATGTGGATGNTGTG 2177

  scaffold7|siz     667543 GAGGAAAATGAGGTGTTAGCAGATGCAAGGGATAAGGTCTGCATGTTGCA 667592
                                             ?                  i            
  rnd-1_family-       2178 GAGGAAAATGAGGTGTTANCAGATGCAAGGGATAAGGCCTGCATGTTGCA 2227

  scaffold7|siz     667593 TTACGTCCGCTTTGGATCAGTGGAATATGAAAGCTGCCAACAGATGGATG 667642
                                               ?   i              ?    ?    i
  rnd-1_family-       2228 TTACGTCCGCTTTGGATCAGNGGAGTATGAAAGCTGCCANCAGANGGATA 2277

  scaffold7|siz     667643 CCTTGCTGTTCCCTACTCCAGAGCATAATCATTACTCTTTCAGCTGATGA 667692
                                i                        -          v        
  rnd-1_family-       2278 CCTTGTTGTTCCCTACTCCAGAGCATAATC-TTACTCTTTCCGCTGATGA 2326

  scaffold7|siz     667693 CCCAGAGCATAAGGTTGTTGATAAT--GAAATCTGAGCC--TCATCTCTG 667738
                                                    --            --         
  rnd-1_family-       2327 CCCAGAGCATAAGGTTGTTGATAATTCGAAATCTGAGCCTGTCATCTCTG 2376

  scaffold7|siz     667739 TTGCAGACCATCCACATGGGGCTTGAAAACCAAGCTTGCCCCCACCAG-C 667787
                                  i i              vi     -      --        - 
  rnd-1_family-       2377 TTGCAGATCGTCCACATGGGGCTTCGAAACC-AGCTTG--CCCACCAGAC 2423

  scaffold7|siz     667788 G--CCCAGTGCTCCCT-CGAAGT-CCCCATGGAAGAAGAGCTGCGT-TCT 667832
                            --             -      -      -     --i     i -i i
  rnd-1_family-       2424 GCCCCCAGTGCTCCCTCCGAAGTCCCCCAT-GAAGA--GGCTGCATGCCC 2470

  scaffold7|siz     667833 ACC 667835
                              
  rnd-1_family-       2471 ACC 2473

Matrix = 20p43g.matrix
Kimura (with divCpGMod) = 6.30
Transitions / transversions = 1.97 (118/60)
Gap_init rate = 0.02 (52 / 2451), avg. gap size = 1.56 (81 / 52)


370 19.74 3.95 0.00 scaffold7|size730406 667823 667898 (62676) rnd-1_family-517#Unknown 1375 1453 (0) m_b1037s001i63 187536

  scaffold7|siz     667823 GCTGCGTTCTACCGTGATGACCGGC-CATATAAAGACATCAGTGGAGG-- 667869
                             i  i          i     iii-        iiv  vv      i--
  rnd-1_family-       1375 GCCGCATTCTACCGTGGTGACCAATGCATATAAAAGGATGCGTGGAGAAT 1424

  scaffold7|siz     667870 TGACCATGACAGCTATGATCAAACCTCCT 667898
                                      i  vi             
  rnd-1_family-       1425 TGACCATGACAACTTCGATCAAACCTCCT 1453

Matrix = 20p43g.matrix
Kimura (with divCpGMod) = 20.24
Transitions / transversions = 2.75 (11/4)
Gap_init rate = 0.03 (2 / 75), avg. gap size = 1.50 (3 / 2)


31320 6.06 2.09 1.19 scaffold7|size730406 667895 672152 (58422) rnd-1_family-498#Unknown 1 4296 (0) m_b1037s001i64 187537

  scaffold7|siz     667895 TCCTCTC-AATCTGGTCTTAACTTCATCTACCC-TGCACTTCCTGTCAGA 667942
                                  -        vi i-            - v              
  rnd-1_family-          1 TCCTCTCCAATCTGGTGCTG-CTTCATCTACCCCTTCACTTCCTGTCAGA 49

  scaffold7|siz     667943 CCCTGGCACAG----CCCCATCTTCTAGTCAAATTCCTGAACCAACCCCG 667988
                             --i      ----    v                             i
  rnd-1_family-         50 CC--AGCACAGATAGCCCCTTCTTCTAGTCAAATTCCTGAACCAACCCCA 97

  scaffold7|siz     667989 GACTGCTCCACTGCTGGTA--GTTGGGGCAGCAGGGGAATGCGGCAG--- 668033
                            viiv vi    v      --      i      i vv-   i   v---
  rnd-1_family-         98 GTTCCCATCACTTCTGGTATAGTTGGGACAGCAGAGTC-TGCAGCACAAC 146

  scaffold7|siz     668034 -CTTCTGGCTGC-TACGGTGCAATGCTGCCCCAGCAATCCCTCCCTCGAG 668081
                           - ii iii ii - i i  -i                            ?
  rnd-1_family-        147 TCCCCCAACCACATGCAGT-TAATGCTGCCCCAGCAATCCCTCCCTCGAN 195

  scaffold7|siz     668082 AACTCATACGCTCCCCCCCTCACAGGCAACAGTTCCTACCGC-TGCAGTA 668130
                                             ii v vii  v           v - v     
  rnd-1_family-        196 AACTCATACGCTCCCCCCTCCTCCAACATCAGTTCCTACCCCCTCCAGTA 245

  scaffold7|siz     668131 CTGCC---AAATTGGGTTCTGCAGAGGCAGCAAGTGTGTCT---CGACCA 668174
                                --- v iii              ?            ---     i
  rnd-1_family-        246 CTGCCGGAACACCAGGTTCTGCAGAGGCNGCAAGTGTGTCTTCTCGACCG 295

  scaffold7|siz     668175 CCCAATGCCACTGTGCCCAGTATTTCAGCAGCAACAGATGCTGCTGGGGC 668224
                                   ---   v              i                    
  rnd-1_family-        296 CCCAATGC---TGTCCCCAGTATTTCAGCGGCAACAGATGCTGCTGGGGC 342

  scaffold7|siz     668225 TGC-AAGTCAT--TAACTTCCTAGAACCAAAAATACAGTCCCCAT----- 668266
                              -     i --i        -        -- v          -----
  rnd-1_family-        343 TGCGAAGTCGTGTCAACTTCCT-GAACCAAA--TCCAGTCCCCATTGCAT 389

  scaffold7|siz     668267 CTGGTATAGGTTGGA-CAGCGGAGCCTTTAGCACAACAACTGTCCGAACC 668315
                                    -     -                     ---          
  rnd-1_family-        390 CTGGTATAG-TTGGAGCAGCGGAGCCTTTAGCACAAC---TGTCCGAACC 435

  scaffold7|siz     668316 ACAAACTGTCGTCACGGCCTCA---ATTCCTCCCACAACAACTCATAAGC 668362
                              ?i     ivii        ---         i               
  rnd-1_family-        436 ACANGCTGTCAATGCGGCCTCAGCAATTCCTCCCGCAACAACTCATAAGC 485

  scaffold7|siz     668363 TCCCC--TCCTCCAACATCAGTTCCTATCCCC--AAGTATTGCCAGAACA 668408
                                --                         --                
  rnd-1_family-        486 TCCCCCCTCCTCCAACATCAGTTCCTATCCCCCCAAGTATTGCCAGAACA 535

  scaffold7|siz     668409 CCAGGTTCTGCAGAGGCTGCAAGT--GTCTTCTCAATCAGCTAATCCAGG 668456
                                                   --                        
  rnd-1_family-        536 CCAGGTTCTGCAGAGGCTGCAAGTTTGTCTTCTCAATCAGCTAATCCAGG 585

  scaffold7|siz     668457 AA--TCT---ACGGCTCCCACCCATAATC----AATTTTTTCATATAATA 668497
                            i--   ---                   ----                 
  rnd-1_family-        586 AGCGTCTGCCACGGCTCCCACCCATAATCCAACAATTTTTTCATATAATA 635

  scaffold7|siz     668498 CAAGGGAGATACCAGACAAATCAAAAGTGCC-GCTTTGGCAACCACAAAA 668546
                            ?   i           v             -            i   iv
  rnd-1_family-        636 CNAGGAAGATACCAGACCAATCAAAAGTGCCCGCTTTGGCAACCGCAAGT 685

  scaffold7|siz     668547 ACAACCTCAGAATCCTCCG-CGCCCAACCATCTGCTGCTCTTCCTCTTGG 668595
                           i                  -                             i
  rnd-1_family-        686 GCAACCTCAGAATCCTCCGGCGCCCAACCATCTGCTGCTCTTCCTCTTGA 735

  scaffold7|siz     668596 GGCAACCGTATCATTGCCAAGCGTCTCATCAACAACCGGTGGAGCTGCAT 668645
                           v                   i                             
  rnd-1_family-        736 CGCAACCGTATCATTGCCAAACGTCTCATCAACAACCGGTGGAGCTGCAT 785

  scaffold7|siz     668646 TTGATGCTGATAATGAGAATCCTGAACTCCAGAGAGACACATCAGATTCA 668695
                                                                  ?          
  rnd-1_family-        786 TTGATGCTGATAATGAGAATCCTGAACTCCAGAGAGACANATCAGATTCA 835

  scaffold7|siz     668696 GAGCCAGAGAGAGAGCAAGGGGCTGAACCTTATCCTAGAGAACCAAAGTA 668745
                                      ?  ?       vi                          
  rnd-1_family-        836 GAGCCAGAGAGNGANCAAGGGGACGAACCTTATCCTAGAGAACCAAAGTA 885

  scaffold7|siz     668746 TAGAATTGGGACATTCATTAAGAAGGAAGTGGATAACATAGAGTGTACTG 668795
                                       i   i i ?                             
  rnd-1_family-        886 TAGAATTGGGACGTTCGTCANGAAGGAAGTGGATAACATAGAGTGTACTG 935

  scaffold7|siz     668796 GGTTCAT-ACATGGCTATGTGCTGGACAAGGAATCGTTTGTGTACCATGT 668844
                             ?  i -                                      i   
  rnd-1_family-        936 GGNTCGTCACATGGCTATGTGCTGGACAAGGAATCGTTTGTGTACCGTGT 985

  scaffold7|siz     668845 TCACCTGATCGAGCGTGACACTGAAGAGTCTATCACCGAAGAGGACATCC 668894
                                       i                     i               
  rnd-1_family-        986 TCACCTGATCGAACGTGACACTGAAGAGTCTATCGCCGAAGAGGACATCC 1035

  scaffold7|siz     668895 TAAATTTTGTTTTTTTCTCATCCGATTCTTGGGTTGTGGAGAAGAACTTG 668944
                               ?                      ?                i     
  rnd-1_family-       1036 TAAANTTTGTTTTTTTCTCATCCGATTNTTGGGTTGTGGAGAAGGACTTG 1085

  scaffold7|siz     668945 GATGTTTTTGTCAGGGTGGGCAAAACTGATCATCCTGCGACCATTGATTC 668994
                                                                             
  rnd-1_family-       1086 GATGTTTTTGTCAGGGTGGGCAAAACTGATCATCCTGCGACCATTGATTC 1135

  scaffold7|siz     668995 CATGGTCAGGTTAACCGAGGAATTAGTTGATACTAGTTCTGTTAGAATCA 669044
                                          ?                 i           ii   
  rnd-1_family-       1136 CATGGTCAGGTTAACNGAGGAATTAGTTGATACCAGTTCTGTTAGGGTCA 1185

  scaffold7|siz     669045 AGTGGAGCATCAACAACCAGAAAAGTGAGGTGGATCTTTCGACAGTTAAA 669094
                           i                          v         v            
  rnd-1_family-       1186 GGTGGAGCATCAACAACCAGAAAAGTGTGGTGGATCTATCGACAGTTAAA 1235

  scaffold7|siz     669095 CCGATGCACTCGAGTCATA-GGGAATGCAAAAGCGAAAAAGAGAAA-AAA 669142
                             ?        ?    i  -                    i     -   
  rnd-1_family-       1236 CCNATGCACTCNAGTCGTAGGGGAATGCAAAAGCGAAAAAAAGAAAGAAA 1285

  scaffold7|siz     669143 AAAACTAGCCAGTGTAGAAGACATCACCCCTGGTATAAGAAGTACCCCAA 669192
                                                                             
  rnd-1_family-       1286 AAAACTAGCCAGTGTAGAAGACATCACCCCTGGTATAAGAAGTACCCCAA 1335

  scaffold7|siz     669193 CGACCACTTCCGGG-CAAGTCCAGGATTCATACTGTCCCAGGAAATTGCT 669241
                                   i     -      v                      i     
  rnd-1_family-       1336 CGACCACTCCCGGGTCAAGTCGAGGATTCATACTGTCCCAGGAAGTTGCT 1385

  scaffold7|siz     669242 AGTTGGGCTATCTTACCATTGCCGTCACTACATCAATTGCAACTCCAGGT 669291
                             ?             v ?                               
  rnd-1_family-       1386 AGNTGGGCTATCTTACGANTGCCGTCACTACATCAATTGCAACTCCAGGT 1435

  scaffold7|siz     669292 ATTCAAAACAGAAGACTGCAAAATTGGTAGAAAAAACGACTAGAGCCCCA 669341
                                                  ?    v      ?    ?  ii     
  rnd-1_family-       1436 ATTCAAAACAGAAGACTGCAAAANTGGTTGAAAAANCGACNAGGACCCCA 1485

  scaffold7|siz     669342 GAGGACATCGTTACTTTTCGCGACAATTACCGATTGTATCAGCAGGAAAG 669391
                                 i                   i ?                     
  rnd-1_family-       1486 GAGGACGTCGTTACTTTTCGCGACAACTNCCGATTGTATCAGCAGGAAAG 1535

  scaffold7|siz     669392 ATCAAAGGGTTCAGCTTTACCCTCCCAAGTTACCCTTACGACAGGAATGG 669441
                                 v ?    ?                                    
  rnd-1_family-       1536 ATCAAATGNTTCANCTTTACCCTCCCAAGTTACCCTTACGACAGGAATGG 1585

  scaffold7|siz     669442 AGTTGTACAGGGAAAAAGACACCATCGACTCTGTCATGAAGACATGTGAT 669491
                                         i                ?                  
  rnd-1_family-       1586 AGTTGTACAGGGAAGAAGACACCATCGACTCNGTCATGAAGACATGTGAT 1635

  scaffold7|siz     669492 GGATTGGAAGCGAAGCTCTCTGCCCAATCTTCGTTC--GCAAGGTGTTTA 669539
                             i    i             v              --            
  rnd-1_family-       1636 GGGTTGGGAGCGAAGCTCTCTCCCCAATCTTCGTTCTGGCAAGGTGTTTA 1685

  scaffold7|siz     669540 TGTCTTATGACACACTCGTGCAGGATTGAAGAGTTCCAGGCCAAAAGTGA 669589
                                ?                                            
  rnd-1_family-       1686 TGTCTNATGACACACTCGTGCAGGATTGAAGAGTTCCAGGCCAAAAGTGA 1735

  scaffold7|siz     669590 AGAAGATGAGGACCTGAATAAAACCATGGCTGACGTCCCTCTTGTCTTTG 669639
                                                                     ?     i 
  rnd-1_family-       1736 AGAAGATGAGGACCTGAATAAAACCATGGCTGACGTCCCTCTNGTCTTCG 1785

  scaffold7|siz     669640 GTCCTCTGCGCTCTTTCATTGACAGAGACGATCAAGTCGATCTTGAACTG 669689
                               ?                                      ?      
  rnd-1_family-       1786 GTCCNCTGCGCTCTTTCATTGACAGAGACGATCAAGTCGATCTNGAACTG 1835

  scaffold7|siz     669690 TCATGTTTGTCCAACATGAGTGTCACGGTTGTTTTTGTTCCC-AACATCG 669738
                                                              i      -       
  rnd-1_family-       1836 TCATGTTTGTCCAACATGAGTGTCACGGTTGTTTTCGTTCCCAAACATCG 1885

  scaffold7|siz     669739 AGATCCACCCAGTCCTACTTCGTTTCGTTTCACAGCTTTTTGGTTTACAA 669788
                                                       i                 i   
  rnd-1_family-       1886 AGATCCACCCAGTCCTACTTCGTTTCGTCTCACAGCTTTTTGGTTTGCAA 1935

  scaffold7|siz     669789 AA-GACCAGACGGACTACAAGCATGCCATCTTTGCAGTTCATGGTCCCTC 669837
                             -  ?                     ?  ?       ?        ?  
  rnd-1_family-       1936 AAGGANCAGACGGACTACAAGCATGCCNTCNTTGCAGTNCATGGTCCNTC 1985

  scaffold7|siz     669838 CCTATTGGACAAGACCCACCTTGTCAATCTTCTATCTGCGGGATATTTGG 669887
                            v           ?                                ? v 
  rnd-1_family-       1986 CATATTGGACAAGNCCCACCTTGTCAATCTTCTATCTGCGGGATATNTCG 2035

  scaffold7|siz     669888 ACTTCATTCAAGTTTATGATGTCCTGCATGGCTCCATTTTCAAGCCTGAT 669937
                                  i  i            v             i   i        
  rnd-1_family-       2036 ACTTCATCCAGGTTTATGATGTCATGCATGGCTCCATCTTCGAGCCTGAT 2085

  scaffold7|siz     669938 GTGGATGACAGGATGGACCTTTCTTGTCAACAGGCAGACACAAGCTTTCC 669987
                                                ?                   i        
  rnd-1_family-       2086 GTGGATGACAGGATGGACCTTNCTTGTCAACAGGCAGACACGAGCTTTCC 2135

  scaffold7|siz     669988 CGATGATGGATCGCTTC--GCACTTTCCTTCACAATATTTGTGTGTTAGT 670035
                             ii             --i   ?                          
  rnd-1_family-       2136 CGGCGATGGATCGCTTCTGACACNTTCCTTCACAATATTTGTGTGTTAGT 2185

  scaffold7|siz     670036 GGCCTGTACTATCCAAGGCCGGGTTGTCAACAAATCACTGAAATCACCTT 670085
                                                             i  v            
  rnd-1_family-       2186 GGCCTGTACTATCCAAGGCCGGGTTGTCAACAAACCAATGAAATCACCTT 2235

  scaffold7|siz     670086 ACTTCAAACCAGTGAAGAAGCATCTGGCCGATTATTTGATAAACCGATCC 670135
                             ?    i         i   v      ?  v ? i ?i ?     v   
  rnd-1_family-       2236 ACNTCAAGCCAGTGAAGGAGCTTCTGGCNGAGTNTCTNGTNAACCGTTCC 2285

  scaffold7|siz     670136 TCGTCAGCCAACCTTAACTGGTTGAACATATTTCTCAAGAGGATAAGGTC 670185
                                           ?          i   ?   vi       ?     
  rnd-1_family-       2286 TCGTCAGCCAACCTTANCTGGTTGAACGTATNTCTGGAGAGGATNAGGTC 2335

  scaffold7|siz     670186 TAATATTTTTTCCATGGATAACTTGATTCTCGGGATTAGGGATCCTGAAG 670235
                           ?  ?  ?  i               ?   ? i                  
  rnd-1_family-       2336 NAANATNTTCTCCATGGATAACTTGNTTCNCAGGATTAGGGATCCTGAAG 2385

  scaffold7|siz     670236 GGGATGAAGTGTTTGGCCTCCACATTGGCTCCATGTTGGATAATGTATTC 670285
                                 i         v  ? i       ?                ?   
  rnd-1_family-       2386 GGGATGGAGTGTTTGGACTNCGCATTGGCNCCATGTTGGATAATGTNTTC 2435

  scaffold7|siz     670286 AAGTTTGGAGCAAAGGATAATAGGTATAA------ACATCATGAGGAGTG 670329
                                      i      i ?v    i  ------     i         
  rnd-1_family-       2436 AAGTTTGGAGCGAAGGATGANCGGTACAAAAAATCACATCGTGAGGAGTG 2485

  scaffold7|siz     670330 GGCTAGCAGTAATTGCTGCATTGAAACTGTCTGTGCTTCGGCCATGGTCA 670379
                              i        i            ?      ?                 
  rnd-1_family-       2486 GGCCAGCAGTAACTGCTGCATTGAANCTGTCTNTGCTTCGGCCATGGTCA 2535

  scaffold7|siz     670380 TCTACAAGCAACCCGCATCTGGGAAATACAGTTTTTGGTGTCAGTGCTGT 670429
                                    ii     i  ?       ?   ?          i       
  rnd-1_family-       2536 TCTACAAGCGGCCCGCGTCNGGGAAATNCAGNTTTTGGTGTCGGTGCTGT 2585

  scaffold7|siz     670430 AAAAAGAGTGTACATGCTTCTTCTTCTGGTGAATACGAGTCACTCCACGA 670479
                           i i        i  i        i     ? i   i  ?  ?        
  rnd-1_family-       2586 GAGAAGAGTGTGCACGCTTCTTCCTCTGGNGGATATGANTCNCTCCACGA 2635

  scaffold7|siz     670480 TGCCATGGTTGCAATCCCATACGTCTCAATCACCCATCGGCTAGCAAGGA 670529
                           ?      ?    ?     vi?      v     ?           ?    
  rnd-1_family-       2636 NGCCATGNTTGCNATCCCCCNCGTCTCCATCACNCATCGGCTAGCNAGGA 2685

  scaffold7|siz     670530 GACTCCGACTGTATTCATCAGAGCTCTTTACCGTGGACCCGCCTGAACCA 670579
                            i               ?       v? ?  v     -           ?
  rnd-1_family-       2686 GGCTCCGACTGTATTCANCAGAGCTGNTNACGGTGGA-CCGCCTGAACCN 2734

  scaffold7|siz     670580 GAAGACTACTCTTTTCAAATGGACTTCAGGTTGCATGCAAAGCATCT-CA 670628
                                     v       ii               i  ?        -  
  rnd-1_family-       2735 GAAGACTACTATTTTCAAGCGGACTTCAGGTTGCACGCNAAGCATCTACA 2784

  scaffold7|siz     670629 TGGGAATGCAGTCTGATACCTCTATTGTGGAGTGTGTTCCTGATTCCTCC 670678
                                             ?   ?                 ?  i      
  rnd-1_family-       2785 TGGGAATGCAGTCTGATANCTCNATTGTGGAGTGTGTTCCNGACTCCTCC 2834

  scaffold7|siz     670679 AAGTTGGATAATGTCATAGGGGACGACTCTATGCTTCTCTCTGCTCTGAA 670728
                                      i     ?  v        ?v  ?    ?  ?  ??    
  rnd-1_family-       2835 AAGTTGGATAACGTCATNGGCGACGACTCNTTGNTTCTNTCNGCNNTGAA 2884

  scaffold7|siz     670729 AAATGATGTAGGCCATAGGAGCGTAGGGACGGCCAGGTCGTGGAAGAGCA 670778
                                 i    ivv ?   ?    v        ?   ?            
  rnd-1_family-       2885 AAATGACGTAGAGGANAGGNGCGTTGGGACGGCNAGGNCGTGGAAGAGCA 2934

  scaffold7|siz     670779 TTGTAAAATTTATATTTGGAACACCGGACGATGATGATGATGATGATGAA 670828
                               i v    ? ?            ----------------------- 
  rnd-1_family-       2935 TTGTGACATTTNTNTTTGGAACACCG-----------------------A 2961

  scaffold7|siz     670829 ACCCCTTCGACTGAACATGGCGAGACAAGGACCCTACGACAAGATCATAA 670878
                                                                    ?      i 
  rnd-1_family-       2962 ACCCCTTCGACTGAACATGGCGAGACAAGGACCCTACGACANGATCATGA 3011

  scaffold7|siz     670879 TGTTTTGCAGGAAAAATTCGAAAGGGTGATGGATGGGGAAGACGTGGAGA 670928
                           ?   i            ?         ?          i?    i ??  
  rnd-1_family-       3012 NGTTCTGCAGGAAAAATNCGAAAGGGTNATGGATGGGGGNGACGCGNNGA 3061

  scaffold7|siz     670929 CGGTGTTTCCCATCAGTCATAATGAGAAAATTTTACAGCTGCGAGAAATT 670978
                            ?         i          ?      i       ?        v ?v
  rnd-1_family-       3062 CNGTGTTTCCCGTCAGTCATAANGAGAAAGTTTTACANCTGCGAGATANG 3111

  scaffold7|siz     670979 GAAGGCAACGGCAAGGATTGGAAGCCTGAGCTTGATCATGTGGAGGGACT 671028
                                v    i i ?           ?     ?        ?     i  
  rnd-1_family-       3112 GAAGGAAACGACGANGATTGGAAGCCNGAGCTNGATCATGTNGAGGGGCT 3161

  scaffold7|siz     671029 TCTTGGGAGCCGAGCGACTCACGTCACAAAGGTGGACTGGAAGGATCCAT 671078
                           ?    v    v         i   v                         
  rnd-1_family-       3162 NCTTGCGAGCAGAGCGACTCGCGTGACAAAGGTGGACTGGAAGGATCCAT 3211

  scaffold7|siz     671079 CATTTCTTTGTGTT--ATGCCTCGTGATATTGGGCAACTACTC--GA-AG 671123
                            ii    ii    i--     ?        i     ?  v   --  -  
  rnd-1_family-       3212 CGCTTCTCCGTGTCAAATGCCNCGTGATATCGGGCANCTTCTCTTGAGAG 3261

  scaffold7|siz     671124 AGGGCGATTGCGTGCACTTGAACAAAATTCTTCAAGATGACCGAAATGAA 671173
                               v  i??  ?          iiv                ?      ?
  rnd-1_family-       3262 AGGGAGACNNCGNGCACTTGAACGGCATTCTTCAAGATGACCNAAATGAN 3311

  scaffold7|siz     671174 TTCA---ATTTCTTTCATCAGTTGGGTTTACTGGCTGCATACCTACAAGT 671220
                               ---                    i ?  v     ?           
  rnd-1_family-       3312 TTCAGATATTTCTTTCATCAGTTGGGTCTNCTCGCTGCNTACCTACAAGT 3361

  scaffold7|siz     671221 GGCACCGGAAGGTAGTGATGATGCACATATCTATAGGCGGAT-TCCAAAA 671269
                                 i     ?           v    vv  i        -i ?    
  rnd-1_family-       3362 GGCACCAGAAGGNAGTGATGATGCTCATAAATACAGGCGGATACCNAAAA 3411

  scaffold7|siz     671270 TCGCACGTCAATTTGCTTTTCGAGTGTTCGAATGGGTGTGAAAATAATAT 671319
                                       ?   -v                        ---     
  rnd-1_family-       3412 TCGCACGTCAATNTGC-ATTCGAGTGTTCGAATGGGTGTGAA---AATAT 3457

  scaffold7|siz     671320 TTTCACCAAGGAGGGCCGTAAAGAGGATAATCAAGGACTCCAATATATAT 671369
                           i           ?     - ?      i                i i   
  rnd-1_family-       3458 CTTCACCAAGGANGGCCG-ANAGAGGACAATCAAGGACTCCAATGTGTAT 3506

  scaffold7|siz     671370 GTCATGACATCTGAAGTATCTCCTTCACATTATAAGAAACTGCAAGATAT 671419
                                   v  ?  i  ?v  ? ?                    i   i 
  rnd-1_family-       3507 GTCATGACCTCNGAGGTNACTNCNTCACATTATAAGAAACTGCAGGATGT 3556

  scaffold7|siz     671420 ATCAAAATTCCTGAAAGGGGAAGAATTTTATGACATTGTAGGTGATCGTT 671469
                           ?  ?           i     i     i   v ?v   i           
  rnd-1_family-       3557 NTCNAAATTCCTGAAGGGGGAGGAATTCTATCANCTTGCAGGTGATCGTT 3606

  scaffold7|siz     671470 CTAAAGCAGCAAAAGCGTGTCCAATGGGTTGCAAGTCCAACAGTTCAGGG 671519
                            i ? i    ?   - ?   i           ?                 
  rnd-1_family-       3607 CCANAACAGCNAAA-CNTGTTCAATGGGTTGCNAGTCCAACAGTTCAGGG 3655

  scaffold7|siz     671520 TATTTTAGAGGAAGACGTGAAGTTTTTTGAGGGACTTGAACATAACATGG 671569
                              i?       ?  i                    ?  i      i   
  rnd-1_family-       3656 TATCNTAGAGGANGATGTGAAGTTTTTTGAGGGACTNGAGCATAACGTGG 3705

  scaffold7|siz     671570 AGGTGGCTCTTCCAGAGAAGGTGA--AAAGTAACCTGAGCAATCATTTTG 671617
                              i         ?  v  i    --         i ?          i 
  rnd-1_family-       3706 AGGCGGCTCTTCCNGACAAAGTGAAGAAAGTAACCCGNGCAATCATTTCG 3755

  scaffold7|siz     671618 AGTCCCTCAAACAAGAATACGAGGCAACGGACTTTTTCCAGGTAACTGTT 671667
                               v  ?i                iv   ?          ? i   v v
  rnd-1_family-       3756 AGTCACTNGAACAAGAATACGAGGCGCCGGNCTTTTTCCAGNTGACTCTG 3805

  scaffold7|siz     671668 CTCCATCCCTACCATTCTTATCTTCGGATACGACGTCA----TGGGGGTT 671713
                             i                                   ----        
  rnd-1_family-       3806 CTTCATCCCTACCATTCTTATCTTCGGATACGACGTCAAAGTTGGGGGTT 3855

  scaffold7|siz     671714 TTGACAACACCTGTTCATATGGATTTGCCCGACACCCAAGTTGCAATGTC 671763
                           ?i                         -       ?              
  rnd-1_family-       3856 NCGACAACACCTGTTCATATGGATTTG-CCGACACNCAAGTTGCAATGTC 3904

  scaffold7|siz     671764 AAC-CT-CCTTCCTGTATGGTACTATTCCCTTCATGAAGGCTATGGAGAG 671811
                            i -  - ?   v          i  i    ?         ?  v     
  rnd-1_family-       3905 AGCACTGCNTTCGTGTATGGTACCATCCCCTNCATGAAGGCNATCGAGAG 3954

  scaffold7|siz     671812 AATGACCAATCCCTGTTTTCAGGACAAGGAC--TTTGCTAAGGTCATGAA 671859
                                 ?     v               v? --     i??v        
  rnd-1_family-       3955 AATGACNAATCCATGTTTTCAGGACAAGCNCCATTTGCCNNTGTCATGAA 4004

  scaffold7|siz     671860 AGGCAAACATG--TAGAAGGGGATCCTGATGACTTTCGTGTTGAGTTAGA 671907
                                      -- ?   --?  ?                          
  rnd-1_family-       4005 AGGCAAACATGTTTNGAA--NGANCCTGATGACTTTCGTGTTGAGTTAGA 4052

  scaffold7|siz     671908 AGATGTC-GCGGCACGGCCAGCGAGAACTTTGATGCCAACACTACTGACC 671956
                                  -                    ?                i    
  rnd-1_family-       4053 AGATGTCGGCGGCACGGCCAGCGAGAACNTTGATGCCAACACTACCGACC 4102

  scaffold7|siz     671957 CAATAGCAACAGGCGACAGTGCTGACCCAACTGCAACTGGCAATGGCAGC 672006
                                               ?          i  i               
  rnd-1_family-       4103 CAATAGCAACAGGCGACAGTNCTGACCCAACCGCGACTGGCAATGGCAGC 4152

  scaffold7|siz     672007 GACAGGGAGAATGTCGATCCAATAGAGTCTGTAGATAGCTCAGCAAGATC 672056
                                                                             
  rnd-1_family-       4153 GACAGGGAGAATGTCGATCCAATAGAGTCTGTAGATAGCTCAGCAAGATC 4202

  scaffold7|siz     672057 GAGGGAGGAAGAGGGTTTTGGTCCCACCT-GGAATGTACCACGAGGGAAA 672105
                            -                           -                    
  rnd-1_family-       4203 G-GGGAGGAAGAGGGTTTTGGTCCCACCTCGGAATGTACCACGAGGGAAA 4251

  scaffold7|siz     672106 GAACTCAGCGGCAACTTCCTCCAAGGGCTGTGAAGAAGAAGAAGGAT 672152
                                   -   -               i i                
  rnd-1_family-       4252 GAACTCAG-GGC-ACTTCCTCCAAGGGCCGCGAAGAAGAAGAAGGAT 4296

Matrix = 20p43g.matrix
Kimura (with divCpGMod) = 5.41
Transitions / transversions = 2.23 (176/79)
Gap_init rate = 0.02 (97 / 4257), avg. gap size = 1.44 (140 / 97)


5891 6.82 1.67 0.38 scaffold7|size730406 672150 672929 (57645) C rnd-1_family-362#Unknown (0) 2207 1418 m_b1037s001i65 187538

  scaffold7|siz     672150 GATGAGCTTAGCTCCTGATTATCATTCCTCTCCACCGGTGGT-GCATTAT 672198
                               -                                     -     vi
C rnd-1_family-       2207 GATG-GCTTAGCTCCTGATTATCATTCCTCTCCACCGGTGGTTGCATTCC 2159

  scaffold7|siz     672199 TCCATCAGATTTCCCGTACCAGTCACAAGAGAAAAGTTGAACTGTGCGTT 672248
                                 v ii i   i ?        i          i         ?  
C rnd-1_family-       2158 TCCATCCGGCTCCCCATNCCAGTCACGAGAGAAAAGTCGAACTGTGCNTT 2109

  scaffold7|siz     672249 TGGAAATACAGTGAATCTTTTAACATACATCAATCACTTCAATACAGGTT 672298
                                  i ?     i   i ?  ?                    ?  ? 
C rnd-1_family-       2108 TGGAAATGCNGTGAACCTTCTNACNTACATCAATCACTTCAATACNGGNT 2059

  scaffold7|siz     672299 TGAAACAAAAATTGTTGGATTTACAAACACAACAATCATGTCGCAGCCTA 672348
                                     i               i          i      i    ?
C rnd-1_family-       2058 TGAAACAAAAGTTGTTGGATTTACAAGCACAACAATCGTGTCGCGGCCTN 2009

  scaffold7|siz     672349 CTAGAAGTCCAGACCT----GTATTAAGCATTGCGGATATGACATCATGG 672394
                                 i       v ----    i                  i      
C rnd-1_family-       2008 CTAGAAATCCAGACGTTGATGTATCAAGCATTGCGGATATGACGTCATGG 1959

  scaffold7|siz     672395 TTCTTCCACAAATT---ACATGTTTTACCAGTTTACAGTCATTTGTTACC 672441
                                         ---   -        i ?i i     ?     i   
C rnd-1_family-       1958 TTCTTCCACAAATTTCAACA-GTTTTACCGGNCTGCAGTCNTTTGTCACC 1910

  scaffold7|siz     672442 AAATTGAGTGTCCCCATGTTGGTTTCTCTGGAACTGAAGTTTCGCACTT- 672490
                              ?  i  i              ?             i  i       -
C rnd-1_family-       1909 AAANTGGGTATCCCCATGTTGGTTNCTCTGGAACTGAAATTCCGCACTTG 1860

  scaffold7|siz     672491 ACACAACCAGGCATGTGATTGGTATTTCGCCCATCATATCTCCAGAGACC 672540
                            i  ??i i    i                          ?         
C rnd-1_family-       1859 ATACNNTCGGGCACGTGATTGGTATTTCGCCCATCATATCNCCAGAGACC 1810

  scaffold7|siz     672541 GGCCAGGTCGAATACCACATCATTGATGGAGCTCATCCCGAGATGAAGGC 672590
                                      i                 ?                    
C rnd-1_family-       1809 GGCCAGGTCGAGTACCACATCATTGATGGNGCTCATCCCGAGATGAAGGC 1760

  scaffold7|siz     672591 AATGAAATTCAGCCAAGAGAATATTGATTGGTGTTGTGGAGAGGAAATCT 672640
                           i     ?                                           
C rnd-1_family-       1759 GATGAANTTCAGCCAAGAGAATATTGATTGGTGTTGTGGAGAGGAAATCT 1710

  scaffold7|siz     672641 CT--TTCAAAAAGATGGCATGTGGCTTTGCTTTTGTCCCAGGGAAGAAGA 672688
                            i--   i i     ?i                                 
C rnd-1_family-       1709 CCGGTTCGAGAAGATNACATGTGGCTTTGCTTTTGTCCCAGGGAAGAAGA 1660

  scaffold7|siz     672689 GAGTTTTGGAAATGTTGACTGACAAAGCAGGATACAATGTGGAACCTGGA 672738
                               ?              i   i    i             ?   i  i
C rnd-1_family-       1659 GAGTNTTGGAAATGTTGACCGACGAAGCGGGATACAATGTGGNACCCGGG 1610

  scaffold7|siz     672739 ACATCACTGTGTTTGGTCAAAACCCCAAAGACTAGTAATAGAGGGGGGTG 672788
                             i  ?          -     v         i  ?              
C rnd-1_family-       1609 ACGTCNCTGTGTTTGG-CAAAAGCCCAAAGACCAGNAATAGAGGGGGGTG 1561

  scaffold7|siz     672789 GAAAAATAAAACTGACCGTAGCTATGAAAGGATATTTGGACAAAATAATG 672838
                                                            i    v  ??       
C rnd-1_family-       1560 GAAAAATAAAACTGACCGTAGCTATGAAAGGATGTTTGCACNNAATAATG 1511

  scaffold7|siz     672839 TAATCAAGAAAGAGAAGAGTGAATATGTGGAAATTTGGAAGCAACTTATG 672888
                                                 i                           
C rnd-1_family-       1510 TAATCAAGAAAGAGAAGAGTGAGTATGTGGAAATTTGGAAGCAACTTATG 1461

  scaffold7|siz     672889 AAAGAGTACCAAA--AAAAACCAGCTTAGAGAAGAGGGAAAAA 672929
                           i            --             v      v i     
C rnd-1_family-       1460 GAAGAGTACCAAAAGAAAAACCAGCTTACAGAAGACGAAAAAA 1418

Matrix = 20p43g.matrix
Kimura (with divCpGMod) = 5.36
Transitions / transversions = 6.57 (46/7)
Gap_init rate = 0.01 (9 / 779), avg. gap size = 1.78 (16 / 9)


439 7.81 1.56 0.00 scaffold7|size730406 672984 673047 (57527) C rnd-1_family-362#Unknown (772) 1435 1371 m_b1037s001i66 187538

  scaffold7|siz     672984 TTACACAACAC-AAAATTAACTACTTTGATTGCAATGTTACAATTGGGAG 673032
                                v  v  -    vv           i                    
C rnd-1_family-       1435 TTACAGAAGACGAAAAAAAACTACTTTGACTGCAATGTTACAATTGGGAG 1386

  scaffold7|siz     673033 GACAGTTTTGCAAGA 673047
                                          
C rnd-1_family-       1385 GACAGTTTTGCAAGA 1371

Matrix = 20p43g.matrix
Kimura (with divCpGMod) = 8.26
Transitions / transversions = 0.25 (1/4)
Gap_init rate = 0.02 (1 / 63), avg. gap size = 1.00 (1 / 1)


10534 6.32 1.83 1.90 scaffold7|size730406 673046 674464 (56110) C rnd-1_family-194#Unknown (874) 1819 402 m_b1037s001i67 187539

  scaffold7|siz     673046 GACCATACTCTTACGAGGAGGATTCGGGTGTCAATCGAGATATCTGTCAT 673095
                                                           ?                 
C rnd-1_family-       1819 GACCATACTCTTACGAGGAGGATTCGGGTGTCNATCGAGATATCTGTCAT 1770

  scaffold7|siz     673096 GGTTGAAACATTTTGGTGAAGATAACATAG-AATTTAGTCCTGTAATGAC 673144
                                       ?          v  i   -     v    ii       
C rnd-1_family-       1769 GGTTGAAACATTNTGGTGAAGATTACGTAGGAATTTTGTCCCATAATGAC 1720

  scaffold7|siz     673145 CAGATTGATCTACCCAGTCATCTTCATGCCCCATACGGAAGAACATTACA 673194
                                              ?     i     vii                
C rnd-1_family-       1719 CAGATTGATCTACCCAGTCNTCTTCGTGCCCAGCACGGAAGAACATTACA 1670

  scaffold7|siz     673195 TCTATCCCCATTGCCAAAATATGATCGACGATTTCTTCGGCTGGGATGTA 673244
                                         i          i           i?           
C rnd-1_family-       1669 TCTATCCCCATTGCTAAAATATGATTGACGATTTCTTTNGCTGGGATGTA 1620

  scaffold7|siz     673245 AGCAGCCTTTTGACTAATACTGACAGTTGGAATTGGTAAATTTTTGACAA 673294
                                    v    ?         v                         
C rnd-1_family-       1619 AGCAGCCTTGTGACNAATACTGACCGTTGGAATTGGTAAATTTTTGACAA 1570

  scaffold7|siz     673295 TAGAGTTTTGTCCTTCTGTTTAGACTGATCGAACTGTCTTATGATTCAA- 673343
                               i  ?           v       v                    ?-
C rnd-1_family-       1569 TAGAATTNTGTCCTTCTGTATAGACTGCTCGAACTGTCTTATGATTCANC 1520

  scaffold7|siz     673344 GGGGCTTTGATGGAAGATGGCTTATCACCATGAATCTGCCATGCTGTCTG 673393
                                            i                       i        
C rnd-1_family-       1519 GGGGCTTTGATGGAAGACGGCTTATCACCATGAATCTGCCACGCTGTCTG 1470

  scaffold7|siz     673394 AACACAATCATTTATTTCCTGTACTATTGATGATACTTCCAGTTAAATTC 673443
                                                                   i   vi--  
C rnd-1_family-       1469 AACACAATCATTTATTTCCTGTACTATTGATGATACTTCCGGTTCG--TC 1422

  scaffold7|siz     673444 GATTCCATGGGCGGCAAGCACCTGAACGATGGAATTCTGATAATTTTCAG 673493
                                  i    ?  i           v     i                
C rnd-1_family-       1421 GATTCCACGGGCNGCGAGCACCTGAACTATGGAGTTCTGATAATTTTCAG 1372

  scaffold7|siz     673494 ACAGTGCTTTCTTCTCAGATTGGATGATTTCATTGTGTTGGGAGATATTG 673543
                                                      v                    i 
C rnd-1_family-       1371 ACAGTGCTTTCTTCTCAGATTGGATGAGTTCATTGTGTTGGGAGATATCG 1322

  scaffold7|siz     673544 TGAAGGGTCATAGTTGCAAGGTCAACGGATTTTGTGGTGGGGAGTCCATA 673593
                                            v                                
C rnd-1_family-       1321 TGAAGGGTCATAGTTGCTAGGTCAACGGATTTTGTGGTGGGGAGTCCATA 1272

  scaffold7|siz     673594 GTACACTGGC-CAAAGTGGAGATGGAAAAACATGTCTTCAACTGATAGCG 673642
                                   i -   v                        i    ?     
C rnd-1_family-       1271 GTACACTGACGCAATGTGGAGATGGAAAAACATGTCTTCGACTGNTAGCG 1222

  scaffold7|siz     673643 AGGAGAAATCACTATAGACTTTGGAGTCAATGATAGAATTGAAAACCAAC 673692
                            ?                    v          i                
C rnd-1_family-       1221 ANGAGAAATCACTATAGACTTTTGAGTCAATGACAGAATTGAAAACCAAC 1172

  scaffold7|siz     673693 CCCTTTAATCCATCCCCTTGATTCTTGTGGTCCCTCATAAAAATCTTGCA 673742
                                      i                                  i   
C rnd-1_family-       1171 CCCTTTAATCCGTCCCCTTGATTCTTGTGGTCCCTCATAAAAATCTCGCA 1122

  scaffold7|siz     673743 CTACCACTAGGCCATTCATTACGGTTTCCCAGAATGTTGAGGAGGTTGTT 673792
                                i           i                                
C rnd-1_family-       1121 CTACCGCTAGGCCATTCGTTACGGTTTCCCAGAATGTTGAGGAGGTTGTT 1072

  scaffold7|siz     673793 CCCTATCGGAATGACAAGAAATAAGACCTCGCGTGTCAGAAATTCCTGCG 673842
                           -                                                 
C rnd-1_family-       1071 -CCTATCGGAATGACAAGAAATAAGACCTCGCGTGTCAGAAATTCCTGCG 1023

  scaffold7|siz     673843 CCACTACTGGGATCGAATTCAACTTCCCATTCCCCCCCATCTTCAACTCC 673892
                                                          --                 
C rnd-1_family-       1022 CCACTACTGGGATCGAATTCAACTTCCCATT--CCCCCATCTTCAACTCC 975

  scaffold7|siz     673893 ---AAGGTGATCAGCAGTAACACCGCTCTCGTGTATTGTGGTTGCTTCCT 673939
                           ---          viiv    ?        ? v i   v v         
C rnd-1_family-        974 AAGAAGGTGATCATTGCTAACNCCGCTCTCNTCTGTTGGGTTTGCTTCCT 925

  scaffold7|siz     673940 TGTCTTTTATCGAGTCAGCTTGCAAATCGCGCCGTCCGATCAGAATATGG 673989
                               iv  i        i     i           -          vv  
C rnd-1_family-        924 TGTCCATTGTCGAGTCAACTTGCGAATCGCGCCGT-CGATCAGAATCGGG 876

  scaffold7|siz     673990 CTGAGAATCATTGGCGGGGTT-TCTCCGACAAGATCCGTAAAGTTTTCCA 674038
                                  vi  i ?    iii- v             v  v         
C rnd-1_family-        875 CTGAGAAGTATCGNCGGGACCGTATCCGACAAGATCCTTATAGTTTTCCA 826

  scaffold7|siz     674039 CATCG----------TTC---------TTACTTTCGGGGTGGCCTGTTGT 674069
                              i ----------   ---------   ?       ii     v    
C rnd-1_family-        825 CATTGCTATCCCCCTTTCCCTGTTGGGTTANTTTCGGGACGGCCTTTTGT 776

  scaffold7|siz     674070 CACGTTGTTGTTGTCATTCGCGTCTTACACATTTGCATCCTTTGTCTTGC 674119
                                             -     v                  i      
C rnd-1_family-        775 CACGTTGTTGTTGTCATT-GCGTCGTACACATTTGCATCCTTTATCTTGC 727

  scaffold7|siz     674120 AGTCTTCCAGACGTATGGGAACTTTGACTCCCACAGGACAAGCAAAAGTA 674169
                                i                                          v 
C rnd-1_family-        726 AGTCTCCCAGACGTATGGGAACTTTGACTCCCACAGGACAAGCAAAAGAA 677

  scaffold7|siz     674170 TAGCGCTTTTCCACAATTCCCGATCGAGGAAGGACATGGTGAATGATGGA 674219
                           ?                 i     v  i                      
C rnd-1_family-        676 NAGCGCTTTTCCACAATTTCCGATAGAAGAAGGACATGGTGAATGATGGA 627

  scaffold7|siz     674220 GTACCACGATTTCATTTACAATTCTTGCAGAGGAGAAGTAGGGCCTTCCG 674269
                                                 v v                         
C rnd-1_family-        626 GTACCACGATTTCATTTACAATGCGTGCAGAGGAGAAGTAGGGCCTTCCG 577

  scaffold7|siz     674270 CCAAAGTGAAACAAAGATGATTTGCAGCTGGGGCATTTGATATTTTTCTT 674319
                           i          i                                      
C rnd-1_family-        576 TCAAAGTGAAATAAAGATGATTTGCAGCTGGGGCATTTGATATTTTTCTT 527

  scaffold7|siz     674320 CTTGTGCCAAAAGTGTAAACGAATTTGTATCTTGTTCTGCTCCTCGAAAT 674369
                                     i       ?   v                           
C rnd-1_family-        526 CTTGTGCCAAGAGTGTAANCGATTTTGTATCTTGTTCTGCTCCTCGAAAT 477

  scaffold7|siz     674370 TCATTTTTGTATTTGAGACTGTGCGCTGACATTTGCGGCTAGAGAGATGC 674419
                                          -----------     -v      i          
C rnd-1_family-        476 TCATTTTTGTATTTG-----------TGACA-GTGCGGCCAGAGAGATGC 439

  scaffold7|siz     674420 AACTGCTGATATAATATTTGCAGGGGTTGTTAGATGTGGTGAGGA 674464
                                    -i ii-ii i -    --   ---i           
C rnd-1_family-        438 AACTGCTGA-GTGG-GCTCG-AGGG--TGT---GTGTGGTGAGGA 402

Matrix = 20p43g.matrix
Kimura (with divCpGMod) = 5.35
Transitions / transversions = 1.67 (55/33)
Gap_init rate = 0.02 (34 / 1418), avg. gap size = 1.56 (53 / 34)


2022 8.19 1.00 2.36 scaffold7|size730406 674521 674820 (55754) C rnd-1_family-194#Unknown (2397) 296 1 m_b1038s001i3 187539

  scaffold7|siz     674521 ATGACGTTAGAAATGATTGAATTATTACTCCATTGGGCTGAGGTATTCTT 674570
                                ---             --  v             i    i -   
C rnd-1_family-        296 ATGAC---AGAAATGATTGAA--ATGACTCCATTGGGCTAAGGTGT-CTT 253

  scaffold7|siz     674571 AGCTCTAAAAATACCTAGTTAG---AAAAATAATCGTTTAGATCTTGCTG 674617
                                     ii v       v---                    i    
C rnd-1_family-        252 AGCTCTAAAAGCAGCTAGTTATTTCAAAAATAATCGTTTAGATCTCGCTG 203

  scaffold7|siz     674618 TTAGTAAAATTGTTAGCAGTCGGTGACAGTCAAACATTGTCCCCTAAACC 674667
                                        ?       v  viv                 v     
C rnd-1_family-        202 TTAGTAAAATTGTNAGCAGTCCGTCGAAGTCAAACATTGTCCCCAAAACC 153

  scaffold7|siz     674668 TTACTAACAGTTAGCAAGAAGTGAGAAAGAATTCATTACTCCGCCCCCTG 674717
                                                               v          i  
C rnd-1_family-        152 TTACTAACAGTTAGCAAGAAGTGAGAAAGAATTCATGACTCCGCCCCTTG 103

  scaffold7|siz     674718 AACCGACCGTTGAGTTCGGTGTTAGCTATTCTGTTAGTGAAAAATTCTTG 674767
                                         ?i                  ?   i     -     
C rnd-1_family-        102 AACCGACCGTTGAGNCCGGTGTTAGCTATTCTGTNAGTAAAAAA-TCTTG 54

  scaffold7|siz     674768 CTAACACATTTACTAACAGTCTTACTGCTCTTACTAACAATTCGTTTGCA 674817
                             v   vv  v              ?ivi                     
C rnd-1_family-         53 CTTACAGTTTAACTAACAGTCTTACNAGCCTTACTAACAATTCGTTTGCA 4

  scaffold7|siz     674818 GTG 674820
                              
C rnd-1_family-          3 GTG 1

Matrix = 20p43g.matrix
Kimura (with divCpGMod) = 8.11
Transitions / transversions = 0.85 (11/13)
Gap_init rate = 0.03 (8 / 299), avg. gap size = 1.25 (10 / 8)


27 20.06 0.00 0.00 scaffold7|size730406 676223 676279 (54295) (GAT)n#Simple_repeat 1 57 (0) m_b1038s252i0 187540

  scaffold7|siz     676223 GATGGTGATTATGATGAGGATGAGTATTATGATGATGATGATGACTATGA 676272
                               i    v       v     vv  v                iv    
  (GAT)n#Simple          1 GATGATGATGATGATGATGATGATGATGATGATGATGATGATGATGATGA 50

  scaffold7|siz     676273 AGAGGAT 676279
                           v  v   
  (GAT)n#Simple         51 TGATGAT 57

Matrix = Unknown
Transitions / transversions = 0.25 (2/8)
Gap_init rate = 0.00 (0 / 56), avg. gap size = 0.0 (0 / 0)


22 24.02 0.00 0.00 scaffold7|size730406 677349 677402 (53172) (ACG)n#Simple_repeat 1 54 (0) m_b1038s252i1 187541

  scaffold7|siz     677349 ACGATGACTACGACGAAGACGACGATTATGATGACGACGACGATGTCATC 677398
                               i   v       v        iv i  i           i v iv 
  (ACG)n#Simple          1 ACGACGACGACGACGACGACGACGACGACGACGACGACGACGACGACGAC 50

  scaffold7|siz     677399 GACG 677402
                               
  (ACG)n#Simple         51 GACG 54

Matrix = Unknown
Transitions / transversions = 1.20 (6/5)
Gap_init rate = 0.00 (0 / 53), avg. gap size = 0.0 (0 / 0)


510 23.16 8.11 3.32 scaffold7|size730406 678661 678919 (51655) rnd-1_family-808#DNA/Sola 396 666 (154) m_b1038s001i4 187542

  scaffold7|siz     678661 ATTAATGTGATGCAGACAAAATATCTCATAAATT-TGAATATACTGATGC 678709
                             ?     ?   - i     v iv iv v   vv-   i iv i   i i
  rnd-1_family-        396 ATNAATGTNATG-AAACAAACTGGCCAAGAAAGAATGAGTGGATTGACGT 444

  scaffold7|siz     678710 AATAGCGGCATTCAATGCACAC-CCACAAATCATAAAAGAG-TTTCC--- 678754
                           ii?i  v  v  ii?i -   v-      i    i  i   - v   ---
  rnd-1_family-        445 GGNGGCTGCTTTTGNCG-ACAGGCCACAAGTCATGAAGGAGATGTCCATG 493

  scaffold7|siz     678755 -------TCACAGAAAAGGAAGGTT---CCATATAAGAACTATAAAGTGT 678794
                           -------      v       --  ---     i  iv v  ii  ?   
  rnd-1_family-        494 GAACCAATCACAGCAAAGGAA--TTAACCCATACAAACAATACGAANTGT 541

  scaffold7|siz     678795 GGCATAAATACAAACAAATGGGATCAACGA--AAACACAGGCTGACAGAA 678842
                            ??v        iiv i    -- i vi  --  i i   ?     vv i
  rnd-1_family-        542 GNNCTAAATACAGGAAGATGG--TTACTGAGGAAGCGCAGNCTGACCCAG 589

  scaffold7|siz     678843 TCTATGAGACACCTGATGACAGTGTT-TTGAACAGTGATAAAAAGGAGAG 678891
                            ?    v  v         v      -  i  v  - v   i ?--    
  rnd-1_family-        590 TNTATGCGAGACCTGATGAAAGTGTTATTAAAAAG-GTTAAGAN--AGAG 636

  scaffold7|siz     678892 AAGGGAATGAG--AACAATCCAGAGAGGAT 678919
                                i     --  v   i          
  rnd-1_family-        637 AAGGGGATGAGGNAAGAATTCAGAGAGGAT 666

Matrix = 20p43g.matrix
Kimura (with divCpGMod) = 27.25
Transitions / transversions = 1.32 (33/25)
Gap_init rate = 0.07 (18 / 258), avg. gap size = 1.67 (30 / 18)


1494 11.54 1.69 0.84 scaffold7|size730406 679036 679271 (51303) scaffold268|size245569_(dbseq-nr_108)_[63860,70236]#LTR/Gypsy 5965 6202 (175) m_b1038s001i5 187543

  scaffold7|siz     679036 TTTTGACTCCTTATATTTGATGTCTAAATTCCTACGTATA--TGACATAG 679083
                                ii     v  ii    i-  vv    v iv viii--        
  scaffold268|s       5965 TTTTGGTTCCTTTTACCTGATA-CTCCATTCGTGGGGGCGAGTGACATAG 6013

  scaffold7|siz     679084 GCCAAGAATCAGCCTTTT-TGTACCCCTGGGTACAAAACCAAAAT-GGAG 679131
                                             -                     v    -    
  scaffold268|s       6014 GCCAAGAATCAGCCTTTTTTGTACCCCTGGGTACAAAACCTAAATAGGAG 6063

  scaffold7|siz     679132 CATTCTCAGGACTCCCCAGTAGGAGAGTCCACCTCCCGACGGCATGGACT 679181
                                       -   v                                 
  scaffold268|s       6064 CATTCTCAGGAC-CCCAAGTAGGAGAGTCCACCTCCCGACGGCATGGACT 6112

  scaffold7|siz     679182 CCCCAACATGCAAGTTCAGAACCCCAACCAAGAGAACACCCTTGAGGAAG 679231
                                     v                vi      i   i   vv     
  scaffold268|s       6113 CCCCAACATGGAAGTTCAGAACCCCAAATAAGAGAGCACTCTTTTGGAAG 6162

  scaffold7|siz     679232 ATCTAAGCATCTATCAGAAGGGTATAGACGTACCATATTG 679271
                                 i     v                i          
  scaffold268|s       6163 ATCTAAACATCTTTCAGAAGGGTATAGACATACCATATTG 6202

Matrix = 20p43g.matrix
Kimura (with divCpGMod) = 12.06
Transitions / transversions = 1.08 (14/13)
Gap_init rate = 0.02 (5 / 235), avg. gap size = 1.20 (6 / 5)


6092 8.85 0.58 0.81 scaffold7|size730406 679271 680136 (50438) C rnd-1_family-427#DNA/PiggyBac (0) 1371 508 m_b1038s001i6 187544

  scaffold7|siz     679271 GGTCCTATTCCCACCCCTACTGAATTCAGCAAAATCGACTGATATCAGCC 679320
                                     i     ??i i        i?           vv      
C rnd-1_family-       1371 GGTCCTATTCTCACCCNNGCCGAATTCAGTNAAATCGACTGAATTCAGCC 1322

  scaffold7|siz     679321 TTTCTTAGATATGGTCTTGCTGGCCTAAAAAAGTTTGGCGCGCGCCAGAA 679370
                               v      i  i   ii    - i?                   ?  
C rnd-1_family-       1321 TTTCGTAGATACGGCCTTATTGGC-TGNAAAAGTTTGGCGCGCGCCANAA 1273

  scaffold7|siz     679371 ATTGGACTTTGTAATCTACAGAGGATCAGCTACAAAAGGCTATAATGGGC 679420
                                    i vi                                     
C rnd-1_family-       1272 ATTGGACTTCGAGATCTACAGAGGATCAGCTACAAAAGGCTATAATGGGC 1223

  scaffold7|siz     679421 ATCCCAGTGGTGCTCAGCATCACTATTAGGTACCACGCCAAGAAACGCAG 679470
                                    i        i                  i      iii  ?
C rnd-1_family-       1222 ATCCCAGTGATGCTCAGCGTCACTATTAGGTACCACGTCAAGAAGTACAN 1173

  scaffold7|siz     679471 AGTAGTGAAATATCTCATTCATCGGTACCAAAAATT-TGTTGTCACAAAT 679519
                           v- v                  ---  ?i  vvv  -           v 
C rnd-1_family-       1172 C-TCGTGAAATATCTCATTCAT---TANTAATTTTTCTGTTGTCACAATT 1127

  scaffold7|siz     679520 TTTTTCCAACTACATCACCACGTCC-GCCAAAAA-AATACGTAGGAATAG 679567
                                     ?              -        - i             
C rnd-1_family-       1126 TTTTTCCAACNACATCACCACGTCCCGCCAAAAATAGTACGTAGGAATAG 1077

  scaffold7|siz     679568 TACTATTTTTTTCGTTCCAATCAAAGACCAACTGCCACATCATGGCTCGC 679617
                               --       vv   i                 ?             
C rnd-1_family-       1076 TACT--TTTTTTCCATCCGATCAAAGACCAACTGCCNCATCATGGCTCGC 1029

  scaffold7|siz     679618 CGAAACCA-AGAGACCGTCACCGTTTGGGTCGTGCTGCCTCATGCACTGT 679666
                                   -        iviv                 v           
C rnd-1_family-       1028 CGAAACCAGAGAGACCGCAGGCGTTTGGGTCGTGCTGCATCATGCACTGT 979

  scaffold7|siz     679667 CCTGTGGAATTACCTTCGTCCCACGAAGTTCGTGAAGGAGCATAATCCGA 679716
                                             ?                       i  i    
C rnd-1_family-        978 CCTGTGGAATTACCTTCGNCCCACGAAGTTCGTGAAGGAGCACAACCCGA 929

  scaffold7|siz     679717 ACTTCACGAAGACTGACAGGCTGTCAGAACTCATCGCAGTGCGCCGCGAG 679766
                                              i                       i      
C rnd-1_family-        928 ACTTCACGAAGACTGACAGACTGTCAGAACTCATCGCAGTGCGTCGCGAG 879

  scaffold7|siz     679767 ACTACTACTCGCAACGGCCACACTTTCGAGGCAGTGTCTTTTGAGCATCG 679816
                             ?                             ?  ? ?            
C rnd-1_family-        878 ACNACTACTCGCAACGGCCACACTTTCGAGGCNGTNTNTTTTGAGCATCG 829

  scaffold7|siz     679817 CGATTTCGATGGTCTTGTTCACGCAGCTCGTCGCTACGTGAGGGTAGACA 679866
                                       ?  i                       ?     v   i
C rnd-1_family-        828 CGATTTCGATGGNCTCGTTCACGCAGCTCGTCGCTACGTNAGGGTCGACG 779

  scaffold7|siz     679867 GAGAGGGTGATCCAGAAGATTTTTGGGGCAGTGCGCCCTCTCCACGCGTC 679916
                           v            ?v?v                          v  i   
C rnd-1_family-        778 CAGAGGGTGATCCNTNTGATTTTTGGGGCAGTGCGCCCTCTCCCCGTGTC 729

  scaffold7|siz     679917 TCACGAGAGAGTTCTCCTTCGAGTGTCCCTGAAGATGTCGATGATGTA-G 679965
                                v                 i  i  v        ?         -v
C rnd-1_family-        728 TCACGTGAGAGTTCTCCTTCGAGCGTTCCAGAAGATGTNGATGATGTACC 679

  scaffold7|siz     679966 GGAGATCTCCCACCTGTTGGTGGAAACTTAACTGAAGACATCGCCAACTT 680015
                                                  i  i  ii i        i     i  
C rnd-1_family-        678 GGAGATCTCCCACCTGTTGGTGGGAATTTGGCCGAAGACATTGCCAATTT 629

  scaffold7|siz     680016 TCGAAATCAGGGATTCAATGTCGACGACGACAGGGAACCAGCGCCAGAAA 680065
                              v        v   i               iv  i  ?  v  ?    
C rnd-1_family-        628 TCGCAATCAGGGCTTCGATGTCGACGACGACAACGAGCCNGCTCCNGAAA 579

  scaffold7|siz     680066 ACATACCAACAGAAGCAGAGCCAGTCCAGCAAGCTACTGGACTCAAGACA 680115
                             i ?  v      v             ?    v   i  ?  ?   i  
C rnd-1_family-        578 ACGTNCCCACAGAACCAGAGCCAGTCCANCAAGATACCGGNCTNAAGGCA 529

  scaffold7|siz     680116 GGGCAGAGGTGGGGGTGGGAT 680136
                             i           i      
C rnd-1_family-        528 GGACAGAGGTGGGGATGGGAT 508

Matrix = 20p43g.matrix
Kimura (with divCpGMod) = 8.28
Transitions / transversions = 1.53 (46/30)
Gap_init rate = 0.01 (12 / 865), avg. gap size = 1.00 (12 / 12)


3226 12.48 0.59 0.39 scaffold7|size730406 681422 681928 (48646) C rnd-1_family-427#DNA/PiggyBac (863) 508 1 m_b1038s001i7 187544

  scaffold7|siz     681422 TCGCAGGAAATATGGATGGCAACTGATTATGAATGATGACTTGGTGGAAG 681471
                              i?    i vi  ?     ii    i  v                 ? 
C rnd-1_family-        508 TCGTNGGAAGTTCGGNTGGCAGTTGATCATCAATGATGACTTGGTGGANG 459

  scaffold7|siz     681472 ACACGGTGGAGCATTATCAGCTTACTTTGGAGGGGGCGCATACTCTTTGT 681521
                            i                  ?                   i        i
C rnd-1_family-        458 ATACGGTGGAGCATTATCAGNTTACTTTGGAGGGGGCGCACACTCTTTGC 409

  scaffold7|siz     681522 CGGGCGCCACCGCATGCCAGGGTTTTTAGAAATCGTCATTGGATTTGCGA 681571
                           ?       ?              ? v v v  i     ?     ?  i  
C rnd-1_family-        408 NGGGCGCCNCCGCATGCCAGGGTNTATCGCAACCGTCANTGGATNTGTGA 359

  scaffold7|siz     681572 CGCGATGCAGCGCTATCAGCAGTATGCATGTGGTGGTTGTAGGTGTACCA 681621
                              i      v v  i  i     i  v  i  i  v  -     i v  
C rnd-1_family-        358 CGCAATGCAGAGGTACCAACAGTACGCTTGCGGCGGATG-AGGTGCAACA 310

  scaffold7|siz     681622 ATAGAATTAGAACTTATTGTGCATGTCGTCCCGGTGTTTGGCTTTGTGGT 681671
                            i  i          i      i   ?ii     ?        v      
C rnd-1_family-        309 ACAGGATTAGAACTTGTTGTGCGTGTNACCCCGGNGTTTGGCTGTGTGGT 260

  scaffold7|siz     681672 ACTTGTCACGTTCGACATGTTTTGGATGAGCAGGAGCGCGGCAACTGATT 681721
                                i        ?                           i ?   v 
C rnd-1_family-        259 ACTTGCCACGTTCGNCATGTTTTGGATGAGCAGGAGCGCGGCGANTGAGT 210

  scaffold7|siz     681722 CAGTTAAGTCAGCTTTTTCGGTTGAAGTTTAAGTTGAAGTTTGGTTAA-- 681769
                                i                      iv           ?vvv  i--
C rnd-1_family-        209 CAGTTGAGTCAGCTTTTTCGGTTGAAGTCGAAGTTGAAGTTNCTGTAGAC 160

  scaffold7|siz     681770 -GTAATTTTTACTAAGGATTTTGTCATGGGACCCATATGATTTTTTATTA 681818
                           -    -                    ? v           i  v v   i
C rnd-1_family-        159 TGTAA-TTTTACTAAGGATTTTGTCANGCGACCCATATGACTTATAATTG 111

  scaffold7|siz     681819 TGAAAAAAATGCTGAGATTTTGCTTTATAAGCTGATAATTTTTTTTAAAA 681868
                           i              ?   ?       i      i   v    v  vv  
C rnd-1_family-        110 CGAAAAAAATGCTGANATTNTGCTTTACAAGCTGGTAAATTTTATTTTAA 61

  scaffold7|siz     681869 AAAATGACAAAATTTTGTTAGCACACTAGTAGCACCAAAACAAGGCTGAA 681918
                                  ?                     i    iv     ii       
C rnd-1_family-         60 AAAATGANAAAATTTTGTTAGCACACTAGCAGCATGAAAACGGGGCTGAA 11

  scaffold7|siz     681919 TTCAGTAATT 681928
                                 v   
C rnd-1_family-         10 TTCAGTTATT 1

Matrix = 20p43g.matrix
Kimura (with divCpGMod) = 12.27
Transitions / transversions = 1.52 (38/25)
Gap_init rate = 0.01 (4 / 506), avg. gap size = 1.25 (5 / 4)


52839 2.54 0.61 0.38 scaffold7|size730406 681947 688033 (42541) scaffold57|size959080_(dbseq-nr_623)_[193678,200055]#LTR/Gypsy 192 6292 (86) m_b1038s001i8 187545

  scaffold7|siz     681947 ATATTGTATAGAAATCTACACAATGATTGTTTGCATCGTTTGGATTGAAA 681996
                                  i      i      v     i                   i  
  scaffold57|si        192 ATATTGTGTAGAAACCTACACCATGATCGTTTGCATCGTTTGGATTGGAA 241

  scaffold7|siz     681997 TGCAGTTCCACTGCCCTTCCATCCTCATAATTGTATAAAATATAGCTCAT 682046
                                          i           i   v i i              
  scaffold57|si        242 TGCAGTTCCACTGCCTTTCCATCCTCACAATAGCACAAAATATAGCTCAT 291

  scaffold7|siz     682047 AAAATCAAATCTTCGACACCTGTCGAACCTACCTATAATTTTCGCGTGAT 682096
                                   v                  v                      
  scaffold57|si        292 AAAATCAATTCTTCGACACCTGTCGAAACTACCTATAATTTTCGCGTGAT 341

  scaffold7|siz     682097 ATTTTT-ACGAAGATTTTTGGCTCAGGTCACTATCTATAGATAACCGTGG 682145
                                 -    v      i -                             
  scaffold57|si        342 ATTTTTTACGACGATTTTCG-CTCAGGTCACTATCTATAGATAACCGTGG 390

  scaffold7|siz     682146 TGCGACCTTCGGCGCAC-GAAGCCATAGACATCCAACCCTTCCGACAGGA 682194
                                      -     -        v         v          v  
  scaffold57|si        391 TGCGACCTTCG-CGCACCGAAGCCATCGACATCCAAACCTTCCGACACGA 439

  scaffold7|siz     682195 GGTACGCTAACAATTTTTT-ATCGCG-GCGGCAATTTTAACTTTTCGCAC 682242
                                              -      -                       
  scaffold57|si        440 GGTACGCTAACAATTTTTTTATCGCGAGCGGCAATTTTAACTTTTCGCAC 489

  scaffold7|siz     682243 CAGCGATACGTTTT---GCACGATCGACAATTTGTCCAAAATCGGCTACG 682289
                                         ---           i    ii        i      
  scaffold57|si        490 CAGCGATACGTTTTTTTGCACGATCGACGATTTACCCAAAATCAGCTACG 539

  scaffold7|siz     682290 CGATCGAAGAATTCCAACGGTTTCGCGATCTACGAGCTCTCAAAAATTCT 682339
                                  v       v                         v     vv 
  scaffold57|si        540 CGATCGACGAATTCCTACGGTTTCGCGATCTACGAGCTCTCCAAAATAAT 589

  scaffold7|siz     682340 CCCGCGATCAGCGAGCAGCAGCGATAAACTTCGAGCGATCGACTTCTGCG 682389
                                            v                                
  scaffold57|si        590 CCCGCGATCAGCGAGCATCAGCGATAAACTTCGAGCGATCGACTTCTGCG 639

  scaffold7|siz     682390 ATCGGGGATTCCTACAGGTTGGATTAATTTCGGGATCGAGAATTCTCGCG 682439
                                          ii  i            v                 
  scaffold57|si        640 ATCGGGGATTCCTACGAGTCGGATTAATTTCGTGATCGAGAATTCTCGCG 689

  scaffold7|siz     682440 AAATATTTGGAAGCAAGACTTTCAAGAAATAAAAGCCGACGAAGAAAAAT 682489
                                ii v i                                       
  scaffold57|si        690 AAATACCTTGGAGCAAGACTTTCAAGAAATAAAAGCCGACGAAGAAAAAT 739

  scaffold7|siz     682490 TTAAAATTAAAAAAATAAAAAATTCTTTTTCAAGCTAACCTCAACAGGGC 682539
                                 v       -              - i       i          
  scaffold57|si        740 TTAAAAATAAAAAA-TAAAAAATTCTTTT-CGAGCTAACTTCAACAGGGC 787

  scaffold7|siz     682540 ACCCAAGACCTTCTTCAAGGCCTTGTTTTATAATACGCCCCTTGGCGAGG 682589
                                                                             
  scaffold57|si        788 ACCCAAGACCTTCTTCAAGGCCTTGTTTTATAATACGCCCCTTGGCGAGG 837

  scaffold7|siz     682590 CAATTAAGAGGATGTTGACCAGCAAGTCAAGCCCAGAAGGACTCAAGCCA 682639
                               i          i         i                        
  scaffold57|si        838 CAATCAAGAGGATGTCGACCAGCAAATCAAGCCCAGAAGGACTCAAGCCA 887

  scaffold7|siz     682640 CAGGGAGTGTGAACGGAGTTCAGGGAGGTCCAAGCCACCCATTTCCTACA 682689
                               -                         i                   
  scaffold57|si        888 CAGG-AGTGTGAACGGAGTTCAGGGAGGTCTAAGCCACCCATTTCCTACA 936

  scaffold7|siz     682690 TTCCCACTGCCATGGACACCCGAAGGTAATCAACAAAATCAAGGTCTCCA 682739
                                                                             
  scaffold57|si        937 TTCCCACTGCCATGGACACCCGAAGGTAATCAACAAAATCAAGGTCTCCA 986

  scaffold7|siz     682740 ACAAAATGACCTTGTCTGTCACCGTCTTCAACGAGGGAAGTCCTGAACAG 682789
                                                        i i                  
  scaffold57|si        987 ACAAAATGACCTTGTCTGTCACCGTCTTCGATGAGGGAAGTCCTGAACAG 1036

  scaffold7|siz     682790 TTCCTCAACCATGTCCAGACCTCGATGGAAATAATTTCCCAGAGAGGCTT 682839
                                                                             
  scaffold57|si       1037 TTCCTCAACCATGTCCAGACCTCGATGGAAATAATTTCCCAGAGAGGCTT 1086

  scaffold7|siz     682840 AGACACGGACTACGGGGAAGCCTGTAAGGCAGATGAAAAGGCTGAGGCAA 682889
                                           -                  v              
  scaffold57|si       1087 AGACACGGACTACGGG-AAGCCTGTAAGGCAGATGCAAAGGCTGAGGCAA 1135

  scaffold7|siz     682890 AACTGACTGCGGCCACTGCGGCCAAAGCCAAGTTCAAAGGGACGGATGAA 682939
                                      -                         i            
  scaffold57|si       1136 AACTGACTGCG-CCACTGCGGCCAAAGCCAAGTTCAAGGGGACGGATGAA 1184

  scaffold7|siz     682940 AATTCCCCGTCCTCCAGTCGTGGAACAAAGCAACTGCTGCTAAAATCCAC 682989
                                                                             
  scaffold57|si       1185 AATTCCCCGTCCTCCAGTCGTGGAACAAAGCAACTGCTGCTAAAATCCAC 1234

  scaffold7|siz     682990 ACCAGTGAGGCCCTAGTGTCCGCTGGCCA-GCGATCTTCCTGCAGTACTC 683038
                                                        -                    
  scaffold57|si       1235 ACCAGTGAGGCCCTAGTGTCCGCTGGCCAAGCGATCTTCCTGCAGTACTC 1284

  scaffold7|siz     683039 CACTCAATTGTCGGAGACTGCCCGTCGTCCTTGGACCACCATCGTCGGGG 683088
                                                                        i    
  scaffold57|si       1285 CACTCAATTGTCGGAGACTGCCCGTCGTCCTTGGACCACCATCGTTGGGG 1334

  scaffold7|siz     683089 AGCAAATCAACTGCGAACCCTGGACAGATGTGTATGGGACCGAGCATCCC 683138
                                     i              v              i         
  scaffold57|si       1335 AGCAAATCAATTGCGAACCCTGGACCGATGTGTATGGGACTGAGCATCCC 1384

  scaffold7|siz     683139 ACAAAACGCCCGGCATCTTGGACCTCCTTTCAGGAATGTGTCCAGTTGCA 683188
                                                              i              
  scaffold57|si       1385 ACAAAACGCCCGGCATCTTGGACCTCCTTTCAGGAGTGTGTCCAGTTGCA 1434

  scaffold7|siz     683189 CCTGCAGACCGTCTTCAGGACTGATGCAGCGGAGCAGGAACGTTTCTACA 683238
                                      i         v              i             
  scaffold57|si       1435 CCTGCAGACCGCCTTCAGGACGGATGCAGCGGAGCAAGAACGTTTCTACA 1484

  scaffold7|siz     683239 TCAGCAATGGGCTGAAGAAACCAAACAGGGTACCCATCAGGGACTTTGTG 683288
                                                               i             
  scaffold57|si       1485 TCAGCAATGGGCTGAAGAAACCAAACAGGGTACCCACCAGGGACTTTGTG 1534

  scaffold7|siz     683289 CAGAGGATCCAACGCCTTAACGGGTATGTGGAACTCTTGCCGTGCCTGTT 683338
                                      i                                      
  scaffold57|si       1535 CAGAGGATCCAGCGCCTTAACGGGTATGTGGAACTCTTGCCGTGCCTGTT 1584

  scaffold7|siz     683339 TTACTCTTCAAAGGCTGCAAAGTCTACGAAAGTATGCGGGCCATTTGATG 683388
                                    v                                        
  scaffold57|si       1585 TTACTCTTCCAAGGCTGCAAAGTCTACGAAAGTATGCGGGCCATTTGATG 1634

  scaffold7|siz     683389 ATGCCGACTTGGCAAGCCACATCCTCAGGATGGTTCCTAGGAACTGGCAG 683438
                                                                             
  scaffold57|si       1635 ATGCCGACTTGGCAAGCCACATCCTCAGGATGGTTCCTAGGAACTGGCAG 1684

  scaffold7|siz     683439 GACCAATATGAGCTCAGTGGAGCTTTGGTACCACAGAGTGTCAGGGAACT 683488
                                                                             
  scaffold57|si       1685 GACCAATATGAGCTCAGTGGAGCTTTGGTACCACAGAGTGTCAGGGAACT 1734

  scaffold7|siz     683489 TCTCGAAGTCCTTGAATGCATCGAGAAGGCCTACCCCACCAAGAAGGTTG 683538
                               -           i                       i         
  scaffold57|si       1735 TCTC-AAGTCCTTGAACGCATCGAGAAGGCCTACCCCACCGAGAAGGTTG 1783

  scaffold7|siz     683539 GAGAAGGACCCAAGACTGTAGCCAAGTCTAACGACTCATCTAGGAAGAAG 683588
                                           i         v                       
  scaffold57|si       1784 GAGAAGGACCCAAGACCGTAGCCAAGGCTAACGACTCATCTAGGAAGAAG 1833

  scaffold7|siz     683589 ATGGTCTCTTTTAGTGACCGGATTCCGAAGAAACGTCGCACAGAGAAGTA 683638
                                                    -                        
  scaffold57|si       1834 ATGGTCTCTTTTAGTGACCGGATTC-GAAGAAACGTCGCACAGAGAAGTA 1882

  scaffold7|siz     683639 CTGTTCTCTCTGCAAGAAACATGGGGCGCACATACCACCCACAACACTCC 683688
                                    -                -                       
  scaffold57|si       1883 CTGTTCTCT-TGCAAGAAACATGGGG-GCACATACCACCCACAACACTCC 1930

  scaffold7|siz     683689 GGATTTCCGGAAGTATGACTCCATGGGACCCCGAAGTCAAGCTTCAAGGG 683738
                                v               v         -                  
  scaffold57|si       1931 GGATTGCCGGAAGTATGACTCAATGGGACCC-GAAGTCAAGCTTCAAGGG 1979

  scaffold7|siz     683739 GAGAAAACCAAATGGAAACTCTTGTGGACTA-AGAGACCTGCTCGAGGAG 683787
                                                 i        -                  
  scaffold57|si       1980 GAGAAAACCAAATGGAAACTCTCGTGGACTAGAGAGACCTGCTCGAGGAG 2029

  scaffold7|siz     683788 GAAGTAGCTATGCGCAGCTATCCGCTAAAATCGACAAACTTACCAAGTCC 683837
                                                                             
  scaffold57|si       2030 GAAGTAGCTATGCGCAGCTATCCGCTAAAATCGACAAACTTACCAAGTCC 2079

  scaffold7|siz     683838 AACAAGAAAATGAAACGCGCTATCGGAAAAA-GAAGCGTAAGCATCACGA 683886
                                                          -                  
  scaffold57|si       2080 AACAAGAAAATGAAACGCGCTATCGGAAAAAAGAAGCGTAAGCATCACGA 2129

  scaffold7|siz     683887 CATGAGTGACAGTGATGATTCAGACTCATCTTGAGATGATGGGTTGGGGA 683936
                           v     i                                           
  scaffold57|si       2130 AATGAGCGACAGTGATGATTCAGACTCATCTTGAGATGATGGGTTGGGGA 2179

  scaffold7|siz     683937 GTACTAAGAAATTGTGTAGTAAAATCGATTGTAATGAAATGATGAACACT 683986
                                                     i                i      
  scaffold57|si       2180 GTACTAAGAAATTGTGTAGTAAAATCAATTGTAATGAAATGATAAACACT 2229

  scaffold7|siz     683987 TATCTTAGTCCGATTAAAACTTCCCCACGTGCCAACATAACATTTTCTGG 684036
                                            i                                
  scaffold57|si       2230 TATCTTAGTCCGATTAAGACTTCCCCACGTGCCAACATAACATTTTCTGG 2279

  scaffold7|siz     684037 TTCAAACAATACATGTTCGAACCTGGCAGAAGAACTAGGAAATCTTCCAG 684086
                                    v                       v                
  scaffold57|si       2280 TTCAAACAAGACATGTTCGAACCTGGCAGAAGACCTAGGAAATCTTCCAG 2329

  scaffold7|siz     684087 CCAACCTTACACAGAGTGAAACAATAACTGAATTGTCGGACCC-GAACTG 684135
                           i                           i              -      
  scaffold57|si       2330 TCAACCTTACACAGAGTGAAACAATAACCGAATTGTCGGACCCCGAACTG 2379

  scaffold7|siz     684136 TCGGGTGACCTTTTCAATAGTGTGAACCCCCTT--GACAGGTAAAGAAGG 684183
                                                          i --               
  scaffold57|si       2380 TCGGGTGACCTTTTCAATAGTGTGAACCCCCCTTCGACAGGTAAAGAAGG 2429

  scaffold7|siz     684184 GCAGGTCACTACTGTAGTAGCACAAGCACGCTATAAAGCGACTGAAAATC 684233
                                                                             
  scaffold57|si       2430 GCAGGTCACTACTGTAGTAGCACAAGCACGCTATAAAGCGACTGAAAATC 2479

  scaffold7|siz     684234 CAGCCCGTAAGAATATCGAACACTCTACAGGGCGTCGTACCAGTAACACA 684283
                                                                             
  scaffold57|si       2480 CAGCCCGTAAGAATATCGAACACTCTACAGGGCGTCGTACCAGTAACACA 2529

  scaffold7|siz     684284 GTCATCAGGATCCTACTAGACAGTGGATCTGATGGTGATCTCCTGTTCCA 684333
                                                                             
  scaffold57|si       2530 GTCATCAGGATCCTACTAGACAGTGGATCTGATGGTGATCTCCTGTTCCA 2579

  scaffold7|siz     684334 TGCAAAGGGAACGGAGAAACGCTTTCCCTACTTGGCTAGGCAGGTGCCAA 684383
                                                   -         i               
  scaffold57|si       2580 TGCAAAGGGAACGGAGAAACGCTT-CCCTACTTGACTAGGCAGGTGCCAA 2628

  scaffold7|siz     684384 AGTCTTGGCGCACGTCGAATGGGAGCTTCCTAACCAAAGGAAGGAGCGAA 684433
                                                                             
  scaffold57|si       2629 AGTCTTGGCGCACGTCGAATGGGAGCTTCCTAACCAAAGGAAGGAGCGAA 2678

  scaffold7|siz     684434 GTCAACTTAA-GTTCTTTGAGTATTCGAACAGTAAGGAGTACACAGTGAC 684482
                                     -                                       
  scaffold57|si       2679 GTCAACTTAAAGTTCTTTGAGTATTCGAACAGTAAGGAGTACACAGTGAC 2728

  scaffold7|siz     684483 TCCTGATGTAGTAGAGTATGATAAGAAAAAGATGGCAAAGCCAGTGTTTG 684532
                                 i                             v       i   i 
  scaffold57|si       2729 TCCTGACGTAGTAGAGTATGATAAGAAAAAGATGGCTAAGCCAGCGTTCG 2778

  scaffold7|siz     684533 ACCTCATTCTTGGATGTCAAACCATGAAAGAGCTCG-AATTGTTCTAGAT 684581
                                                               -             
  scaffold57|si       2779 ACCTCATTCTTGGATGTCAAACCATGAAAGAGCTCGGAATTGTTCTAGAT 2828

  scaffold7|siz     684582 TTTCAAACAAAAGAAATTACCATTGATCACATCATTTTGCCAATGAGAGA 684631
                               i            v                                
  scaffold57|si       2829 TTTCGAACAAAAGAAATAACCATTGATCACATCATTTTGCCAATGAGAGA 2878

  scaffold7|siz     684632 CATCAATAGTCTGACCTCATCAAACTTGGATAAAGCCTGGGCTGTTAACA 684681
                                                                             
  scaffold57|si       2879 CATCAATAGTCTGACCTCATCAAACTTGGATAAAGCCTGGGCTGTTAACA 2928

  scaffold7|siz     684682 ACAGCATGGCAAATGAACCGCAAAGTACGCAGGAAGCGACACAGCGCGTA 684731
                                                                         v   
  scaffold57|si       2929 ACAGCATGGCAAATGAACCGCAAAGTACGCAGGAAGCGACACAGCGGGTA 2978

  scaffold7|siz     684732 GTTAAAATCCTAGATGCAAATTATAAAA-GGCAGACCTCCAATCAATTGT 684780
                                                       -                     
  scaffold57|si       2979 GTTAAAATCCTAGATGCAAATTATAAAAAGGCAGACCTCCAATCAATTGT 3028

  scaffold7|siz     684781 TAGCACCAATTGTACTCACCTAAGTCTCCAAGACCAAAACTTGTTGCTGG 684830
                                                                    i        
  scaffold57|si       3029 TAGCACCAATTGTACTCACCTAAGTCTCCAAGACCAAAACTCGTTGCTGG 3078

  scaffold7|siz     684831 AGTTACTCACAGAATTTGAGGAACTTTTTGACGGAACACTAGGTGATTGG 684880
                                                                             
  scaffold57|si       3079 AGTTACTCACAGAATTTGAGGAACTTTTTGACGGAACACTAGGTGATTGG 3128

  scaffold7|siz     684881 AACACAGAGCCTGTGTCCTTCGAACTTAAGGAGGGCGCAAAGCCATATCA 684930
                                                                             
  scaffold57|si       3129 AACACAGAGCCTGTGTCCTTCGAACTTAAGGAGGGCGCAAAGCCATATCA 3178

  scaffold7|siz     684931 TGGCAAGGCATACCCAGTACCAAAATCTCGCAAAGAAACAACTATCAAAG 684980
                                                                             
  scaffold57|si       3179 TGGCAAGGCATACCCAGTACCAAAATCTCGCAAAGAAACAACTATCAAAG 3228

  scaffold7|siz     684981 AACTGAATAGATTATGCGAACTGGGAGTGGTAGAGTTTCAGCCCGAATCG 685030
                                                                             
  scaffold57|si       3229 AACTGAATAGATTATGCGAACTGGGAGTGGTAGAGTTTCAGCCCGAATCG 3278

  scaffold7|siz     685031 GAATGGGCGTCACCATCATTTATCACTGGAAAACAAGACGGAACTGTACG 685080
                                                                             
  scaffold57|si       3279 GAATGGGCGTCACCATCATTTATCACTGGAAAACAAGACGGAACTGTACG 3328

  scaffold7|siz     685081 CTTTCTCACTGATTTTAGAGAAGTAAATAAACGACTAGTTCGAAAGCCGT 685130
                                                                  i          
  scaffold57|si       3329 CTTTCTCACTGATTTTAGAGAAGTAAATAAACGACTAGTCCGAAAGCCGT 3378

  scaffold7|siz     685131 TTCCATTACCCAAAATCAGTACAGTCCTGCAAGAGCTAGAAGGATTTACC 685180
                                                                             
  scaffold57|si       3379 TTCCATTACCCAAAATCAGTACAGTCCTGCAAGAGCTAGAAGGATTTACC 3428

  scaffold7|siz     685181 TATGCTACAACCCTAGATTTAAACATGGGTTATTATACCATTAGACTGGA 685230
                                                                             
  scaffold57|si       3429 TATGCTACAACCCTAGATTTAAACATGGGTTATTATACCATTAGACTGGA 3478

  scaffold7|siz     685231 TCCCGATTCATCCAAAATATGTACCCTCATTTTCCCATGGGGCAAGTATT 685280
                                                                             
  scaffold57|si       3479 TCCCGATTCATCCAAAATATGTACCCTCATTTTCCCATGGGGCAAGTATT 3528

  scaffold7|siz     685281 CTTACCTCCGATTGCCAATGGGCATCGC-AGGTTCACCAGACATCTTTCA 685329
                                     v                 -                     
  scaffold57|si       3529 CTTACCTCCGTTTGCCAATGGGCATCGCGAGGTTCACCAGACATCTTTCA 3578

  scaffold7|siz     685330 AGCAAAAATGTCAACACTAATGGGAGCCTTAGAGTTCGT-ACGAGCTTAC 685378
                                                                  -          
  scaffold57|si       3579 AGCAAAAATGTCAACACTAATGGGAGCCTTAGAGTTCGTGACGAGCTTAC 3628

  scaffold7|siz     685379 CTTGATGATTTGTTATGCATCACAAAGGCAAACCTGGAAGACCACCTTGA 685428
                                                                             
  scaffold57|si       3629 CTTGATGATTTGTTATGCATCACAAAGGCAAACCTGGAAGACCACCTTGA 3678

  scaffold7|siz     685429 CAAATTGAAAATGGTGCTTACCAGGCTACGCGAGGCGGGCTTGCGAATCA 685478
                                                                             
  scaffold57|si       3679 CAAATTGAAAATGGTGCTTACCAGGCTACGCGAGGCGGGCTTGCGAATCA 3728

  scaffold7|siz     685479 ACGCCCGAAAATTGTCATTCTGCACCTTTGAAACAGAATATCTAGGTTAT 685528
                                     i i         i                           
  scaffold57|si       3729 ACGCCCGAAAGTCGTCATTCTGTACCTTTGAAACAGAATATCTAGGTTAT 3778

  scaffold7|siz     685529 ACCCTCACACGAACAGGGATTAAACCACAGCAGAAAAAGGTACAGGCGAT 685578
                                                                       i     
  scaffold57|si       3779 ACCCTCACACGAACAGGGATTAAACCACAGCAGAAAAAGGTACAAGCGAT 3828

  scaffold7|siz     685579 TCTTGCGATTTCATCGCCGAAAAATGTCAAAGACCTCCGTAAGTTCCTGG 685628
                              i                                              
  scaffold57|si       3829 TCTCGCGATTTCATCGCCGAAAAATGTCAAAGACCTCCGTAAGTTCCTGG 3878

  scaffold7|siz     685629 GCATGGTCCAGTATTATAGAGATCTTTGGGCAAGATGCAGCGAAGTGCTT 685678
                                        i                     i              
  scaffold57|si       3879 GCATGGTCCAGTACTATAGAGATCTTTGGGCAAGACGCAGCGAAGTGCTT 3928

  scaffold7|siz     685679 GCCCCACTCACCTCACTGGTAGGAGAGTGCGGTCACACCAAGGTCACCAG 685728
                                                                             
  scaffold57|si       3929 GCCCCACTCACCTCACTGGTAGGAGAGTGCGGTCACACCAAGGTCACCAG 3978

  scaffold7|siz     685729 AGCCAACAAGACGAAGAAACGTCCATGGTACTGGGACACGGTGCATCAAA 685778
                                                                             
  scaffold57|si       3979 AGCCAACAAGACGAAGAAACGTCCATGGTACTGGGACACGGTGCATCAAA 4028

  scaffold7|siz     685779 AGCATTCGATGACGTTAAGACTTCAATTGCCAAGGATGTAGTCTTAGCCT 685828
                                                                             
  scaffold57|si       4029 AGCATTCGATGACGTTAAGACTTCAATTGCCAAGGATGTAGTCTTAGCCT 4078

  scaffold7|siz     685829 ATCCCGATTATTCAATGGAATTTGAGATATATACTGATGCCTCGTCTAAA 685878
                                                                             
  scaffold57|si       4079 ATCCCGATTATTCAATGGAATTTGAGATATATACTGATGCCTCGTCTAAA 4128

  scaffold7|siz     685879 CAACTTGGATCAGTTATCACCCAGGGTAATAGGCCCCTTGCGTTCTTCAG 685928
                                v                                            
  scaffold57|si       4129 CAACTAGGATCAGTTATCACCCAGGGTAATAGGCCCCTTGCGTTCTTCAG 4178

  scaffold7|siz     685929 CAGGAAGCTGTCGACAACGCAACAGAAGTACAGCGTGACCAAACTAGAAC 685978
                                         ii                        i         
  scaffold57|si       4179 CAGGAAGCTGTCGATGACGCAACAGAAGTACAGCGTGACCGAACTAGAAC 4228

  scaffold7|siz     685979 TACTGGCCATAGTGGAAACACTCAAGGAGTTCAAAGGCATGTTGTGGGGA 686028
                                                                             
  scaffold57|si       4229 TACTGGCCATAGTGGAAACACTCAAGGAGTTCAAAGGCATGTTGTGGGGA 4278

  scaffold7|siz     686029 CAAAGATTAAAAGTCTACACAGACCATAAAAATCTAATCCAAGACGCCCT 686078
                                                                             
  scaffold57|si       4279 CAAAGATTAAAAGTCTACACAGACCATAAAAATCTAATCCAAGACGCCCT 4328

  scaffold7|siz     686079 CGGATTAACCTCTGACCGTGTCTACCGATGGAGATTGCTCCTCGAGGAAT 686128
                                                                           i 
  scaffold57|si       4329 CGGATTAACCTCTGACCGTGTCTACCGATGGAGATTGCTCCTCGAGGAGT 4378

  scaffold7|siz     686129 TTGGCCCCGAAATTGTTTACATTAAAGGCATACATAACACTGTTGCCGAC 686178
                                                                             
  scaffold57|si       4379 TTGGCCCCGAAATTGTTTACATTAAAGGCATACATAACACTGTTGCCGAC 4428

  scaffold7|siz     686179 GCCATCTC--GCTTAGACATCGGACCAATACCGAGTGAGCACGAGAACTG 686226
                                   --          i        i  i                 
  scaffold57|si       4429 GCCATCTCTCGCTTAGACATTGGACCAATGCCAAGTGAGCACGAGAACTG 4478

  scaffold7|siz     686227 GATGACGTTCACCAAATGCTGGTGTCATTACACCATGCAAGAAGAGAGTG 686276
                                                                             
  scaffold57|si       4479 GATGACGTTCACCAAATGCTGGTGTCATTACACCATGCAAGAAGAGAGTG 4528

  scaffold7|siz     686277 CGATAGACACCTCTGCATACCAAGAGGAAATGAATCTGGTATTTGCAAAC 686326
                                                                             
  scaffold57|si       4529 CGATAGACACCTCTGCATACCAAGAGGAAATGAATCTGGTATTTGCAAAC 4578

  scaffold7|siz     686327 CGCAGCGAAGAAGATGTAATCTACCCATTAACAGTACAAGAGATTGCAGA 686376
                                                     i          --           
  scaffold57|si       4579 CGCAGCGAAGAAGATGTAATCTACCCGTTAACAGTAC--GAGATTGCAGA 4626

  scaffold7|siz     686377 AGCACAAAAGCTTGATGCCAGCTTGAAGACGTTGAAAGACCAGTACTCGA 686426
                                                                             
  scaffold57|si       4627 AGCACAAAAGCTTGATGCCAGCTTGAAGACGTTGAAAGACCAGTACTCGA 4676

  scaffold7|siz     686427 CACAATTGGTCGAAAGTACACATCTCCTATGTAAGGACGGAAAAATGGTC 686476
                                                                v            
  scaffold57|si       4677 CACAATTGGTCGAAAGTACACATCTCCTATGTAAGGAAGGAAAAATGGTC 4726

  scaffold7|siz     686477 ATTCCAAAAGATCTTCAACACCGTGCAGTTAGTTGGTACCACCACTATCT 686526
                               v    -                                        
  scaffold57|si       4727 ATTCGAAAA-ATCTTCAACACCGTGCAGTTAGTTGGTACCACCACTATCT 4775

  scaffold7|siz     686527 ACAGCACCCTGGACACACTAGACTCAAAGAAACCCTTCGTGCTGCAATGT 686576
                                                    i                   i    
  scaffold57|si       4776 ACAGCACCCTGGACACACTAGACTCGAAGAAACCCTTCGTGCTGCGATGT 4825

  scaffold7|siz     686577 ACTGGAAAGGTATGCGAAATACCATCCGGAAATATGTCAAAAACTGTCAT 686626
                                                  i    v                     
  scaffold57|si       4826 ACTGGAAAGGTATGCGAAATACCGTCCGTAAATATGTCAAAAACTGTCAT 4875

  scaffold7|siz     686627 GCATGCCAAGTCAACAAGAGGCATAAGCATAAGTACGG-AAACTCCCTAC 686675
                                                                 -           
  scaffold57|si       4876 GCATGCCAAGTCAACAAGAGGCATAAGCATAAGTACGGGAAACTCCCTAC 4925

  scaffold7|siz     686676 TAAATTCGCCATCACAAACCCTTGGGATGTACTATGTGTGGACCTTATTG 686725
                                                                             
  scaffold57|si       4926 TAAATTCGCCATCACAAACCCTTGGGATGTACTATGTGTGGACCTTATTG 4975

  scaffold7|siz     686726 GCCCGTATACAATCAAAGGTAAAGATGGGACAGTAATTGATTTCATGTGT 686775
                                                                             
  scaffold57|si       4976 GCCCGTATACAATCAAAGGTAAAGATGGGACAGTAATTGATTTCATGTGT 5025

  scaffold7|siz     686776 CTGACTATGATTGACCCAGCTTCTAGCTGGTTTGAAATAGTTGAACTACC 686825
                                                                             
  scaffold57|si       5026 CTGACTATGATTGACCCAGCTTCTAGCTGGTTTGAAATAGTTGAACTACC 5075

  scaffold7|siz     686826 GGTAATCACTGAGGCGATTATTCCCCTGGATACAAAAGGGCGGAAGGGTA 686875
                                                                             
  scaffold57|si       5076 GGTAATCACTGAGGCGATTATTCCCCTGGATACAAAAGGGCGGAAGGGTA 5125

  scaffold7|siz     686876 AAAGGACCCATGACGAACCTAAGTTAGCATATTTTGATAAATCATCAGCA 686925
                              i         v                 i        i         
  scaffold57|si       5126 AAAAGACCCATGAGGAACCTAAGTTAGCATACTTTGATAAGTCATCAGCA 5175

  scaffold7|siz     686926 ATGATCAGCAACTTAGTGAACAAGACCTGGTTTAGTAGGTATCCACATTG 686975
                                                                             
  scaffold57|si       5176 ATGATCAGCAACTTAGTGAACAAGACCTGGTTTAGTAGGTATCCACATTG 5225

  scaffold7|siz     686976 TCAATACATAATTTATGACAATGGAAGCGAATTCAAACTTCACTTCAAAG 687025
                                                                             
  scaffold57|si       5226 TCAATACATAATTTATGACAATGGAAGCGAATTCAAACTTCACTTCAAAG 5275

  scaffold7|siz     687026 CCCTATGTGACTCATATGGGATCACGAGTAAGCCTACCAGTGTCAAGAAT 687075
                                                                             
  scaffold57|si       5276 CCCTATGTGACTCATATGGGATCACGAGTAAGCCTACCAGTGTCAAGAAT 5325

  scaffold7|siz     687076 CCACAAGCGAATGCAATTCTAGAACGAGTGCATCAGGTGATATCATCGAT 687125
                                                                          v  
  scaffold57|si       5326 CCACAAGCGAATGCAATTCTAGAACGAGTGCATCAGGTGATATCATCTAT 5375

  scaffold7|siz     687126 GCTCGAACAGCTGAAATAGACATGGCCCCTTCAGTAGAGACAAGCGATAT 687175
                                                                             
  scaffold57|si       5376 GCTCGAACAGCTGAAATAGACATGGCCCCTTCAGTAGAGACAAGCGATAT 5425

  scaffold7|siz     687176 AGACAAGTTCATGACGAACGTCGCTTGGGCCATTCGCTCAACATACCACA 687225
                                     i                                       
  scaffold57|si       5426 AGACAAGTTCGTGACGAACGTCGCTTGGGCCATTCGCTCAACATACCACA 5475

  scaffold7|siz     687226 CAGTACTAAAAGCCTCCCCAGGTGCAGCCATCTTTGGAAGGGACATGTTG 687275
                                                                 v           
  scaffold57|si       5476 CAGTACTAAAAGCCTCCCCAGGTGCAGCCATCTTTGGACGGGACATGTTG 5525

  scaffold7|siz     687276 TTCGACATCCCCTTCCTGGCCGACTGGAATAAAATTGGAGAATATAGGCA 687325
                                                                             
  scaffold57|si       5526 TTCGACATCCCCTTCCTGGCCGACTGGAATAAAATTGGAGAATATAGGCA 5575

  scaffold7|siz     687326 ACACCAAACAGACCAAAACACAAAACGGGAAAATAGCTCACGTCGTGATT 687375
                                                 i    i                      
  scaffold57|si       5576 ACACCAAACAGACCAAAACACAGAACGAGAAAATAGCTCACGTCGTGATT 5625

  scaffold7|siz     687376 GGGACTACAAAGTTGGTGATCAAGTACTTCTTAGAAAAGATGGTATACTC 687425
                                                                i            
  scaffold57|si       5626 GGGACTACAAAGTTGGTGATCAAGTACTTCTTAGAAAGGATGGTATACTC 5675

  scaffold7|siz     687426 CGCAAAGGTGAAAGTAGATATGAAAGTGATCCTTGGACTATCACATCAGT 687475
                                                                             
  scaffold57|si       5676 CGCAAAGGTGAAAGTAGATATGAAAGTGATCCTTGGACTATCACATCAGT 5725

  scaffold7|siz     687476 TCACACGAATGGCACCATCAGGATTCAACGCGGAACCCAATCAGAAAGAC 687525
                              i  i                       i      v            
  scaffold57|si       5726 TCATACAAATGGCACCATCAGGATTCAACGTGGAACCAAATCAGAAAGAC 5775

  scaffold7|siz     687526 TGAATATACAAAGAGTTACACCTTTTTTCAACAACCAAACTTAAAACCGT 687575
                                    i                  i                     
  scaffold57|si       5776 TGAATATACGAAGAGTTACACCTTTTTTTAACAACCAAACTTAAAACCGT 5825

  scaffold7|siz     687576 ATTAAATGTCAGTTTCAAAATGACAAAAACGGACTCACCCTCTTCAAACA 687625
                              v v              i               v             
  scaffold57|si       5826 ATTTACTGTCAGTTTCAAAACGACAAAAACGGACTCTCCCTCTTCAAACA 5875

  scaffold7|siz     687626 ACACTTACTCGTTACACATGTTTAACAAACGTTTTAGTTTGTTATCGTTA 687675
                                                         vi       i     i    
  scaffold57|si       5876 ACACTTACTCGTTACACATGTTTAACAAACTCTTTAGTTCGTTATTGTTA 5925

  scaffold7|siz     687676 CTCTCATGAGAACCCATTTTTTTCTTCTAACAACACTTAGGTTTTTTTGG 687725
                                           -       vi    v          --       
  scaffold57|si       5926 CTCTCATGAGAACCCA-TTTTTTCACCTAAAAACACTTAGG--TTTTTGG 5972

  scaffold7|siz     687726 TTCCTTTTTTACCTGATACTCCATTCGGGGGAGGCGAGTGACATAGGCCA 687775
                               -                      v  --                  
  scaffold57|si       5973 TTCC-TTTTTACCTGATACTCCATTCGTGG--GGCGAGTGACATAGGCCA 6019

  scaffold7|siz     687776 AGAATCAGCTCTTTTTGTACCCCTGGGTACA----------------ATT 687809
                                    iv           iv       ----------------   
  scaffold57|si       6020 AGAATCAGCCATTTTTGTACCCTAGGGTACAAAACCTAAATAGGAGCATT 6069

  scaffold7|siz     687810 CTCAGGACTCCCCAGTAGGAGAGTCCACCTCCCGACGGCATGGACTCCCC 687859
                                   -   v                     i               
  scaffold57|si       6070 CTCAGGAC-CCCAAGTAGGAGAGTCCACCTCCCGGCGGCATGGACTCCCC 6118

  scaffold7|siz     687860 AACATGGAAGTTCAGAACCCCAACCAAGAGAACACCCTTGAGGAAGATCT 687909
                                                  v           i  v   v       
  scaffold57|si       6119 AACATGGAAGTTCAGAACCCCAAACAAGAGAACACTCTGGAGTAAGATCT 6168

  scaffold7|siz     687910 AAGCATCTATCAGAAGGGTATAGACATACCATATTGTGTAGAAATCTACA 687959
                                                ii                     i     
  scaffold57|si       6169 AAGCATCTATCAGAAGGGTATGAACATACCATATTGTGTAGAAACCTACA 6218

  scaffold7|siz     687960 CAATGATCGTTTGCATCGTTTGGATTGAAATGCAGTTCCACTGCCCTTCC 688009
                            v                         i                 i    
  scaffold57|si       6219 CCATGATCGTTTGCATCGTTTGGATTGGAATGCAGTTCCACTGCCTTTCC 6268

  scaffold7|siz     688010 ATCCTCACAATTGTATAAAATATA 688033
                                      v i i        
  scaffold57|si       6269 ATCCTCACAATAGCACAAAATATA 6292

Matrix = 20p43g.matrix
Kimura (with divCpGMod) = 2.11
Transitions / transversions = 1.85 (100/54)
Gap_init rate = 0.01 (41 / 6086), avg. gap size = 1.46 (60 / 41)


355 23.48 21.70 1.57 scaffold7|size730406 688041 688252 (42322) C genome_3_16765#DNA (4) 276 23 m_b1038s001i9 187546

  scaffold7|siz     688041 ATACATCAGACCCCAAATTGG--CACTCTCCTAATTCCTGAACTAGGATC 688088
                              ii i        --    --   iv   i i   vv v   i   ii
C genome_3_1676        276 ATATGTTAGACCCCA--TTGGGGCACCGTCCCAGTTCAAGCACTGGGACT 229

  scaffold7|siz     688089 GACTTTTCTTCCAGTTCTGGAACTGG--GATTTT------------GCA- 688123
                             v  i iv         i       --i     ------------   -
C genome_3_1676        228 GAGTTCTTGTCCAGTTCTAGAACTGGACAATTTTCTCCCCATTGGGGCAC 179

  scaffold7|siz     688124 ---AC----------AGGCTTAGATG-AAGGGTTAGGC-AGATTT-TCAC 688157
                           ---i ----------        -  -v   i      - i    -    
C genome_3_1676        178 TATGCATTTAGTGTTAGGCTTAG-TGTTAGGATTAGGCAAAATTTATCAC 130

  scaffold7|siz     688158 CTA----TGG---TG---ATCCCAGATAGGCATGGTG---CATTGGGCAC 688194
                            i ----   ---  ---ii    ivi     ii   ---  v    v v
C genome_3_1676        129 CCAGTTCTGGAACTGGGTGCCCCAATCAGGCACAGTGCCCCAATGGGGAG 80

  scaffold7|siz     688195 AAAAACGTCCCAGTTCAGAAACTGGAAGAAAAGTCAGTCCAAGTTCCAGA 688244
                               v i -       vii       v v   v ii    v     i   
C genome_3_1676         79 AAAATCAT-CCAGTTCTAGAACTGGACGCAAACTTGGTCCCAGTTCTAGA 31

  scaffold7|siz     688245 CCAGTGAA 688252
                           v v v   
C genome_3_1676         30 ACTGGGAA 23

Matrix = 20p43g.matrix
Kimura (with divCpGMod) = 28.15
Transitions / transversions = 1.45 (29/20)
Gap_init rate = 0.08 (17 / 211), avg. gap size = 2.94 (50 / 17)


794 14.74 6.41 0.00 scaffold7|size730406 688251 688406 (42168) C rnd-1_family-622#Unknown (0) 559 394 m_b1038s001i10 187547

  scaffold7|siz     688251 AACATACTTAAAATAAAAT---ACACCATGTAATCCACACTGTCCTACGT 688297
                                          ? i ---     ii  i       vv   v   v 
C rnd-1_family-        559 AACATACTTAAAATANAGTTCCACACCGCGTGATCCACAGGGTCATACCT 510

  scaffold7|siz     688298 ACTAAGTCTCAAAATCAACTTAATTCATGGTG--TATAAACACGTTGACA 688345
                                           i       v   i  v--                
C rnd-1_family-        509 ACTAAGTCTCAAAATCGACTTAATACATAGTTATTATAAACACGTTGACA 460

  scaffold7|siz     688346 TATAACGGTCTAACTATTTTGAGAAATAGCTAGAGAGCCAAAAAA----- 688390
                             ii v            ?i v     i          v ?    -----
C rnd-1_family-        459 TACGAAGGTCTAACTATTNCGCGAAATGGCTAGAGAGCGANAAAATTTTT 410

  scaffold7|siz     688391 TCATTAAGATTTTTTA 688406
                              i     iv   i 
C rnd-1_family-        409 TCACTAAGACATTTCA 394

Matrix = 20p43g.matrix
Kimura (with divCpGMod) = 13.13
Transitions / transversions = 1.30 (13/10)
Gap_init rate = 0.02 (3 / 155), avg. gap size = 3.33 (10 / 3)


500 24.66 0.00 0.00 scaffold7|size730406 688636 688781 (41793) C rnd-1_family-344#Unknown (736) 1061 916 m_b1038s001i11 187548

  scaffold7|siz     688636 AGTTCTCAATGCAGGATGTCCTCAAATTTCTTTATCCACAATCATCTTTT 688685
                              ?     iv       i  i v ? i ii      i v     vivi 
C rnd-1_family-       1061 AGTNCTCAACCCAGGATGCCCCCCANTCTTCTTATCCGCTATCATACGCT 1012

  scaffold7|siz     688686 TACGTATCTTGGTAACAGACAAATTGGACCCATATGCTGTATAAATCAAA 688735
                             vv?  i i?       ?        v      vi ???       vv 
C rnd-1_family-       1011 TAATNATTTCNGTAACAGNCAAATTGGCCCCATAAACNNNATAAATCTTA 962

  scaffold7|siz     688736 TCAATTGCCCTGCCAGCACTATGACCCATCCAAACCATCTCAAAGA 688781
                              vvv     ?i v   v i?iv   ii  v     ?   ?i   
C rnd-1_family-        961 TCACAAGCCCTNTCTGCAGTGNACCCCGCCCTAACCANCTCNGAGA 916

Matrix = 20p43g.matrix
Kimura (with divCpGMod) = 30.35
Transitions / transversions = 1.00 (18/18)
Gap_init rate = 0.00 (0 / 145), avg. gap size = 0.0 (0 / 0)


1051 27.56 1.80 1.80 scaffold7|size730406 688877 689264 (41310) C rnd-1_family-911#Unknown (4) 477 90 m_b1038s001i12 187549

  scaffold7|siz     688877 AGGTTGGCCTCCCAAAACTTGGTGGTGTCATCTTGGCGTCCAATCATTGC 688926
                               ii       i        i? i   i  ?v?v v         v? 
C rnd-1_family-        477 AGGTCAGCCTCCCGAAACTTGGCNGCGTCGTCNANCCTTCCAATCATGNC 428

  scaffold7|siz     688927 CAGATGAAAAGTAGATGCAGCAGCACCCACA-AGGCCGAGCTTCCTGTTT 688975
                           v iv  i        v ?i     -?     -  ?  i    i       
C rnd-1_family-        427 GAACTGGAAAGTAGAGGNGGCAGC-NCCACANAGNCCAAGCTCCCTGTTT 379

  scaffold7|siz     688976 GGGATATGCCA-ATACACCTCAATGACTCGTTTAAACTT----GGAGTTT 689020
                           v i vv v   - vi  -   ?    iv  i i     i----   ----
C rnd-1_family-        378 TGAAGCTTCCAGAGGCA-CTCNATGATGCGCTCAAACTCCTCGGGA---- 334

  scaffold7|siz     689021 GTGAGGGGCCGTCAAGCTTGAGAAGCCACGCCACAGCACTGTGTCTGGAA 689070
                             ?  ?    vi ivi i vi  i  v     i i  i   i        
C rnd-1_family-        333 GTNAGNGGCCTCCGCACCTTGGAGGCGACGCCGCGGCGCTGCGTCTGGAA 284

  scaffold7|siz     689071 CCATTTCATGTGGCAGAG-AAGATGAGCCATGAACTGTGACGGGGTGGGG 689119
                           v ii        v vv? -i  ?i i v    ivvv v  vv ?  ?  i
C rnd-1_family-        283 GCGCTTCATGTGCCCTNGTGAGNCGGGACATGGCAGGAGAGCGNGTNGGA 234

  scaffold7|siz     689120 TTGCTAATCTGGGCAGTCTCATTCCATTGCATGGCACTGTTGGCCATGCT 689169
                             ? i? i   ?  i i?        iv   i v ii    v v    vv
C rnd-1_family-        233 TTNCCNACCTGNGCGGCNTCATTCCACGGCACGTCGTTGTTTGGCATGAA 184

  scaffold7|siz     689170 GTAGGAGATGGTTTGCTTCCAAGCAAGCACTGAGTTACCCCTGTAGTGAA 689219
                             i  ?     i iv      v  v  ?  v    vivvv v    -i v
C rnd-1_family-        183 GTGGGNGATGGCTCTCTTCCATGCCAGNACAGAGTGGAGGCGGTAG-AAT 135

  scaffold7|siz     689220 CTGGTGGAGAGACACCTTTGTTGGCATCAGCATTGCTGTAGACTC 689264
                           i   v  ? vv  v  i i  iv       v  i? ii     i 
C rnd-1_family-        134 TTGGGGGNGCTACTCCCTCGTCTGCATCAGGATCNCCATAGACCC 90

Matrix = 20p43g.matrix
Kimura (with divCpGMod) = 31.30
Transitions / transversions = 1.10 (55/50)
Gap_init rate = 0.03 (11 / 387), avg. gap size = 1.27 (14 / 11)


883 11.08 0.00 6.21 scaffold7|size730406 689419 689572 (41002) C rnd-1_family-696#Unknown (0) 155 11 m_b1038s001i13 187550

  scaffold7|siz     689419 CACCCTCCATACGCCTCTACTACCATACTCCATGTTGTGCTTCCCTATCT 689468
                                        v      -- i  iv--     v  i    v      
C rnd-1_family-        155 CACCCTCCATACGGCTCTAC--CTATGA--CATGTAGTACTTCACTATCT 110

  scaffold7|siz     689469 GACAAATAGGCAGATATAGGGAAGGTCTACATGCTGTGTAGACCCTCCCA 689518
                           i         i     -- v             ii              i
C rnd-1_family-        109 AACAAATAGGTAGATA--GTGAAGGTCTACATGTCGTGTAGACCCTCCCG 62

  scaffold7|siz     689519 GATGTGGGTCAAAATCTCAGACAAAAGCTGGGAAAGATTTTTTTACACCG 689568
                              v                              v         ---  v
C rnd-1_family-         61 GATTTGGGTCAAAATCTCAGACAAAAGCTGGGAACGATTTTTTT---CCC 15

  scaffold7|siz     689569 TCAC 689572
                               
C rnd-1_family-         14 TCAC 11

Matrix = 20p43g.matrix
Kimura (with divCpGMod) = 10.50
Transitions / transversions = 1.00 (8/8)
Gap_init rate = 0.06 (9 / 153), avg. gap size = 1.00 (9 / 9)


1191 25.95 14.83 0.42 scaffold7|size730406 689641 690058 (40516) rnd-5_family-165#LTR/Gypsy 121 598 (4052) m_b1038s001i14 187551

  scaffold7|siz     689641 CCATCAC-CAATGGTTCTACCCAACACAAAGGTTGCTTCTCCCTC-AATA 689688
                              v   -         vv   v    i    iv     ii    -  i 
  rnd-5_family-        121 CCAGCACACAATGGTTCGTCCCCACACGAAGGCGGCTTCCTCCTCCAACA 170

  scaffold7|siz     689689 TCATGGGCG-----GCCAGCAC-------AAT----ACAAATCAGGCAAC 689722
                           ivvi     -----   iv?  -------   ----i    v     i  
  rnd-5_family-        171 CGCCGGGCGATAGCGCCGCNACCCCCGCGAATCGGCGCAAAACAGGCGAC 220

  scaffold7|siz     689723 CGCCGCAAGTCTTCAATGTCAAGTAGTGGTTTTGACGCAATTACCCAATC 689772
                               v    i  ?  vi i i   iv      i  i? i  ii v i   
  rnd-5_family-        221 CGCCTCAAGCCTNCACCGCCGAGTGCTGGTTTCGATNCGATCGCGCGATC 270

  scaffold7|siz     689773 ACAAACAAAGACCCTGCATGACACAATGAAG---CTATCGCAATCCTCTT 689819
                           i v    i   ii v     i   i      --- i   i  i  v  v 
  rnd-5_family-        271 GCTAACAGAGATTCAGCATGGCACGATGAAGGTGCCATCACAGTCATCGT 320

  scaffold7|siz     689820 ATAAAGATGTGATGGTGGTTAGGAAGAGCACTAAATCTGGCTTTGTGGCA 689869
                                 v  iv    iv i          i v           i  v  v
  rnd-5_family-        321 ATAAAGTTGCCATGGCCGCTAGGAAGAGCGCGAAATCTGGCTTCGTCGCC 370

  scaffold7|siz     689870 TCTCT-------------------CAAATGTGTT-----GCACCACC--- 689892
                                -------------------   vi ? i -----   v    ---
  rnd-5_family-        371 TCTCTCAAATGCACTGCACCCTCNCAATCGNGCTTCATGGCAACACCTTC 420

  scaffold7|siz     689893 ----ACTA--------TCA--AGCCCTCCGTTTGTCCAACAAAGATTTTA 689928
                           ----    --------   --           ii          v  i--
  rnd-5_family-        421 GCCTACTACCGTCATGTCACGAGCCCTCCGTTCATCCAACAAAGCTTC-- 468

  scaffold7|siz     689929 ATAGTCCCAACAAACTATTTCCATAGTAAACTCTTTGTTGCACTCAAGCC 689978
                           iiiv          viviv    iiiii        v  v  i      v
  rnd-5_family-        469 GCGCTCCCAACAAAACTCATCCACGACGAACTCTTTCTTTCATTCAAGCG 518

  scaffold7|siz     689979 TTGTCACGTCCATCACTCCTGTGACTTTTTATATGTTAACTATTCAAAAC 690028
                            i i   v           vvi v    iv    v ii    ii vv   
  rnd-5_family-        519 TCGCCACCTCCATCACTCCACCGTCTTTCGATATTTCGACTACCCTCAAC 568

  scaffold7|siz     690029 AAGCTGTCTCTCCATGATCTAATGATTAGG 690058
                             v v   i?  i      ii i   i   
  rnd-5_family-        569 AACCAGTCCNTCTATGATCCGACGATCAGG 598

Matrix = 20p43g.matrix
Kimura (with divCpGMod) = 23.34
Transitions / transversions = 1.51 (65/43)
Gap_init rate = 0.03 (14 / 417), avg. gap size = 4.57 (64 / 14)

1738 19.15 0.25 5.90 scaffold7|size730406 690059 690452 (40122) rnd-5_family-165#LTR/Gypsy 672 1044 (3606) m_b1038s001i15 187551

  scaffold7|siz     690059 GTCTTTGATGCAATGCTGTGTCTACTGTTTTTGACCCATCCTTTGTCTAC 690108
                            i   v i       v     v         i v    vv i vi vv  
  rnd-5_family-        672 GCCTTGGGTGCAATGATGTGTGTACTGTTTTCGTCCCAAGCCTGATGAAC 721

  scaffold7|siz     690109 AAGAATGGTAGTAAAGTTATTCCTGATGCACGTGCTGAGACGTTGTCTAT 690158
                                  ii        v    v      i            v     i 
  rnd-5_family-        722 AAGAATGACAGTAAAGTGATTCGTGATGCGCGTGCTGAGACGATGTCTGT 771

  scaffold7|siz     690159 CTTTTGTCAGGTTGTTCTGAGTGAGTTACCAGAGAAATGGTACAATAATC 690208
                           v   i       i     i           ?         v      vv 
  rnd-5_family-        772 ATTTCGTCAGGTCGTTCTAAGTGAGTTACCNGAGAAATGGAACAATACAC 821

  scaffold7|siz     690209 AGCTTGGCAAATATTTCATAGATCATCTTCGTTCAAGGGTGCAATGAGAA 690258
                              v  ivi       iii          vv   i   -------   --
  rnd-5_family-        822 AGCGTGAGGAATATTTTGCAGATCATCTTGCTTCGAGG-------GAG-- 862

  scaffold7|siz     690259 GGTATAATTGGTCACAAATTTCATGTTCGTGTCATGTATTTTCCTGAACG 690308
                           -----          i       i        i   i   v   ?     
  rnd-5_family-        863 -----AATTGGTCACGAATTTCACGTTCGTGTTATGCATTATCCNGAACG 907

  scaffold7|siz     690309 ACAATGCATGGAG-GAAGTTTTATGATGGAAAGCAAGAAGAAGTATCATA 690357
                               ? v      -vvi     v   i   ?  i---i     i  --  
  rnd-5_family-        908 ACAANGAATGGAGTCCGGTTTTCTGACGGANAGT---GAGAAGCAT--TA 952

  scaffold7|siz     690358 TTTACTCAACGGTAGAACGGGCATTGGCCATAGCTGACAAGTGATTGGAT 690407
                              i  ii iv       i   i    v vv i   v     i     v 
  rnd-5_family-        953 TTTGCTTGATCGTAGAACAGGCGTTGGACTAAACTGTCAAGTAATTGGTT 1002

  scaffold7|siz     690408 ATTCAACAAAAACCCTTGCTCTGGTGAATCAATTAATTAACTTGC 690452
                                        v        v     v ---   iv       
  rnd-5_family-       1003 ATTCAACAAAAACACTTGCTCTTGTGAAGC---TAACAAACTTGC 1044

Matrix = 20p43g.matrix
Kimura (with divCpGMod) = 19.12
Transitions / transversions = 1.03 (36/35)
Gap_init rate = 0.06 (23 / 393), avg. gap size = 1.00 (23 / 23)


268 21.15 0.00 0.00 scaffold7|size730406 690967 691018 (39556) C rnd-1_family-1367#Unknown (154) 83 32 m_b1038s001i16 187552

  scaffold7|siz     690967 GAGGTTGTGTGAGCAGACCCTCTTCATCCAAATTGTAGTGGTGAAGGGGG 691016
                                  i       i   v  i     vi   i ivv          v 
C rnd-1_family-         83 GAGGTTGCGTGAGCAAACCATCCTCATCGGAATCGCCTTGGTGAAGGGTG 34

  scaffold7|siz     691017 TC 691018
                             
C rnd-1_family-         33 TC 32

Matrix = 20p43g.matrix
Kimura (with divCpGMod) = 20.24
Transitions / transversions = 1.20 (6/5)
Gap_init rate = 0.00 (0 / 51), avg. gap size = 0.0 (0 / 0)


1469 21.87 4.48 2.19 scaffold7|size730406 691031 691432 (39142) C rnd-1_family-759#Unknown (11) 593 183 m_b1038s001i17 187553

  scaffold7|siz     691031 GTCGCCGGCAGCAATGGCAGT----AACGGAGGC------GGCAG-TG-- 691067
                               i        -    vi ---- v   v   ------  v  -  --
C rnd-1_family-        593 GTCGTCGGCAGCA-TGGCCATCTTCATCGGCGGCAAGATGGGGAGATGCC 545

  scaffold7|siz     691068 GGCCCGGGAGATGCGATGTTGACG-GCAACATTATCCAGTTGATAATTCA 691116
                            v   i     i  ivi  i -  -i i v iv     i   i     vi
C rnd-1_family-        544 GTCCCAGGAGACGCACCGTCG-CGCACGAGACGATCCAATTGGTAATTGG 496

  scaffold7|siz     691117 GTGAAATGGGGGAGAAAAGGGGGCACTTATGGCTTACACCATGGTCCGGT 691166
                               i v  v  i vviv  v   v  vv v  i v      v  v    
C rnd-1_family-        495 GTGAGAAGGTGGGGCCGCGGTGGCTCTGTTTGCCTCCACCATCGTGCGGT 446

  scaffold7|siz     691167 GGTGGTAATGAAAACATCTTGCAATATCTCATGATATGT-GCATTTTACA 691215
                            ii   ---         v ? i  i v ii  v -   -   v      
C rnd-1_family-        445 GACGGT---GAAAACATCGTNCGATGTGTTGTGTT-TGTTGCAATTTACA 400

  scaffold7|siz     691216 TGCAAAATTACAGTGAGAAAGGGCTGCACAGTTGAGTGTGTAGCACCCAT 691265
                                v  i  i       i      iv       ?ii   v      i 
C rnd-1_family-        399 TGCAACATCACGGTGAGAAGGGGCTGTTCAGTTGANCATGTTGCACCCGT 350

  scaffold7|siz     691266 GCAAGGATGTACCCAGCCATATTGCCCTGACCGGAATATATTGGAGGGCG 691315
                                 i       v v     i              ii  i       i
C rnd-1_family-        349 GCAAGGGTGTACCCCGACATATCGCCCTGACCGGAATGCATCGGAGGGCA 300

  scaffold7|siz     691316 ATTGGCTGGAAGGAAT-TGAGTCTAATTGCCCTTCCGGTTGAGCAATATA 691364
                           i v v i         -  vii -              ii     --   
C rnd-1_family-        299 GTAGTCCGGAAGGAATATGCACC-AATTGCCCTTCCGGCCGAGCA--ATA 253

  scaffold7|siz     691365 TCAGATGTCCGTTTCGCCATGGTTGATGGCCAAATTTGTTAGTGGTTGTG 691414
                           v v   v   i            v      iv         v    i   
C rnd-1_family-        252 GCCGATTTCCATTTCGCCATGGTGGATGGCTTAATTTGTTACTGGTCGTG 203

  scaffold7|siz     691415 CTAGATAGA--TTTGGCGGA 691432
                                  i --         
C rnd-1_family-        202 CTAGATAAATTTTTGGCGGA 183

Matrix = 20p43g.matrix
Kimura (with divCpGMod) = 21.36
Transitions / transversions = 1.15 (46/40)
Gap_init rate = 0.04 (17 / 401), avg. gap size = 1.59 (27 / 17)


889 23.73 7.98 5.64 scaffold7|size730406 691435 691885 (38689) C rnd-1_family-856#DNA/MuLE-MuDR (4) 726 266 m_b1038s001i18 187554

  scaffold7|siz     691435 ATTCTAAGTTGGTACCCCTTTCGTACCCCATACCCCCATT-GTTACCCCA 691483
                                  v     v          v    i -        -   - i   
C rnd-1_family-        726 ATTCTAATTTGGTCCCCCTTTCGTCCCCCGT-CCCCCATTTGTT-CTCCA 679

  scaffold7|siz     691484 AAGTACTAC--CCATTT----TAA-GACAT--AAT-----TGATTTTGA- 691518
                           v i      --  v   ----   -i    --   ----- iv    i -
C rnd-1_family-        678 TAATACTACCTCCTTTTTCACTAATAACATTCAATATCACTACTTTTAAA 629

  scaffold7|siz     691519 -TTTTGA--AATCACAT---AAACGAATACTTATTTAATGATTGTACAAT 691562
                           -    v -- i    vi---   iv  v   -----  vi i-ii     
C rnd-1_family-        628 ATTTTTACTAGTCACTCCCAAAATCAAGACT-----AAAAAC-ACACAAT 585

  scaffold7|siz     691563 GACAAATATCTGCACAAAACAAAGATTGCAACACTACAGAGCCTAAACCC 691612
                             vi----- iv  v v  v     ivv v    v iviv    v i   
C rnd-1_family-        584 GAGG-----CCCCAAACAAAAAAGACATCCACACAATTATGCCTTAGCCC 540

  scaffold7|siz     691613 TT---TTCATCCTGCCCCCAA------CCTTTGCTTTCTTCTTCTTTTCG 691653
                             ---   v  i v  v   i------              vi i-----
C rnd-1_family-        539 TTCCCTTCTTCTTCCCACCAGTTTTACCCTTTGCTTTCTTCGCCC----- 495

  scaffold7|siz     691654 GCAGATACTTTCTTCCAGAATTCATCAGGAATCT-CAGGAAGACAGGCAC 691702
                           -  ---     i i      i     v     i -?i    v      v 
C rnd-1_family-        494 -CA---ACTTTTTCCCAGAACTCATCTGGAATTTTNGGGAACACAGGCTC 449

  scaffold7|siz     691703 ATTGTAATTTGGATG--AATCTCATGACGCTTGTCAATATTTTCCATCCT 691750
                            ??   v iv   v --iv    --v  v      ? i  i?        
C rnd-1_family-        448 ANNGTACTCAGGAGGCTGTTCTC--TACCCTTGTCNACATCNTCCATCCT 401

  scaffold7|siz     691751 CTGGATCACCTGATCAGCCTCATCTCAAATAGCCTTTGCAAAAGAAACCA 691800
                           i  i iv   iv      i  v  v i  v   iv vi    i v   ? 
C rnd-1_family-        400 TTGAACAACCCTATCAGCTTCTTCGCGAAGAGCTATGACAAAGGCAACNA 351

  scaffold7|siz     691801 AATTGGGATGATGGGAAGGTAAAATAGA--ATTGAAATGACGATTGTAAC 691848
                           i?  ?  i    v  v- vi    -   --i           i       
C rnd-1_family-        350 GNTTNGGGTGATCGGT-GCCAAAA-AGACCGTTGAAATGACGGTTGTAAC 303

  scaffold7|siz     691849 GCTCTAGCCCATTGCTGGTCCTGTTGACAAGTTTGGC 691885
                            i  v  v        ?   i i     v ii     
C rnd-1_family-        302 GTTCAAGACCATTGCTNGTCTTATTGACCAACTTGGC 266

Matrix = 20p43g.matrix
Kimura (with divCpGMod) = 28.60
Transitions / transversions = 1.02 (51/50)
Gap_init rate = 0.09 (41 / 450), avg. gap size = 1.51 (62 / 41)


14 20.48 3.70 3.70 scaffold7|size730406 692832 692885 (37689) (CAAAAC)n#Simple_repeat 1 54 (0) m_b1038s252i3 187555

  scaffold7|siz     692832 CAAAAACAAAATC-GCACCAAAACTAAAAGCCGAACAAACAAGCCAAAA- 692879
                                v     i -iv        i    v vi   v  -  -      -
  (CAAAAC)n#Sim          1 CAAAACCAAAACCAAAACCAAAACCAAAACCAAAACCAA-AA-CCAAAAC 48

  scaffold7|siz     692880 CAAAAC 692885
                                 
  (CAAAAC)n#Sim         49 CAAAAC 54

Matrix = Unknown
Transitions / transversions = 0.80 (4/5)
Gap_init rate = 0.08 (4 / 53), avg. gap size = 1.00 (4 / 4)


739 22.70 3.76 2.79 scaffold7|size730406 693224 693388 (37186) C genome_1_17335#DNA (0) 803 642 m_b1038s001i19 187556

  scaffold7|siz     693224 CAACTTCCTGGAAAACGATGGACTCAGTGTTACTCAGAGTAGTGCCCAGG 693273
                                           v i      i    v  i i v  vii  i i  
C genome_1_1733        803 CAACTTCCTGGAAAACCACGGACTCGGTGTGACCCGGTGTCACGCTCGGG 754

  scaffold7|siz     693274 TTTTCGGGGATAAGGAAAATATTTATATTAGTCCGTTTCTCCTACTTGGT 693323
                            vi iv              v iv v                v      i
C genome_1_1733        753 TACTTCGGGATAAGGAAAATTTCAAAATTAGTCCGTTTCTCCGACTTGGC 704

  scaffold7|siz     693324 CTTACTTGGGTTCGCTCAGTC--GTGATCTGTGTGTTGTTGGTTGTTCGC 693371
                                  --      vi ii --    ii  -  v iii v v   --- 
C genome_1_1733        703 CTTACTT--GTTCGCGTAACCGAGTGACTTG-GTTTCACTTGGTGT---C 660

  scaffold7|siz     693372 AC-CGGAGTAACCGAGTG 693388
                             -   vv v  ivi  v
C genome_1_1733        659 ACTCGGTTTCACTTGGTT 642

Matrix = 20p43g.matrix
Kimura (with divCpGMod) = 23.86
Transitions / transversions = 1.16 (22/19)
Gap_init rate = 0.05 (8 / 164), avg. gap size = 1.12 (9 / 8)


105 4.48 0.00 0.00 scaffold7|size730406 693389 693503 (37071) (CACTCGGTTT)n#Simple_repeat 1 115 (0) c_b1038s251i0 187557

  scaffold7|siz     693389 CACTCGGTTTCACTCAGTGTCACTCGGTTTCACTCGGTTTCACTCGGTTT 693438
                                          i  v                               
  (CACTCGGTTT)n          1 CACTCGGTTTCACTCGGTTTCACTCGGTTTCACTCGGTTTCACTCGGTTT 50

  scaffold7|siz     693439 CACTCGGTTTCACTCGTTTTCACTCGGTTTCACTCAGTTTCACTCGGTTT 693488
                                           v                  i              
  (CACTCGGTTT)n         51 CACTCGGTTTCACTCGGTTTCACTCGGTTTCACTCGGTTTCACTCGGTTT 100

  scaffold7|siz     693489 CACTCGGTGTCACTC 693503
                                   v      
  (CACTCGGTTT)n        101 CACTCGGTTTCACTC 115

Matrix = Unknown
Transitions / transversions = 0.67 (2/3)
Gap_init rate = 0.00 (0 / 114), avg. gap size = 0.0 (0 / 0)


739 22.70 3.76 2.79 scaffold7|size730406 693504 693547 (37027) C genome_1_17335#DNA (162) 641 593 m_b1038s001i19 187556

  scaffold7|siz     693504 A----GTGT-GCTCGGTGTTGCTCGGTGTCACTTGGACTCGGTGTCACA 693547
                            ----    -i      v ii  i                        i
C genome_1_1733        641 ACTTGGTGTCACTCGGTTTCACTTGGTGTCACTTGGACTCGGTGTCACG 593

Matrix = 20p43g.matrix
Kimura (with divCpGMod) = 23.86
Transitions / transversions = 5.00 (5/1)
Gap_init rate = 0.05 (2 / 43), avg. gap size = 2.50 (5 / 2)


43 3.60 0.00 5.00 scaffold7|size730406 693548 693610 (36964) (TCACTTGGTG)n#Simple_repeat 1 60 (0) c_b1038s251i1 187558

  scaffold7|siz     693548 TCACTTGGTTTCACTTGGTGTCACTCGGTGGTGTCACTGGGTGTCACTTG 693597
                                    v               ---          v           
  (TCACTTGGTG)n          1 TCACTTGGTGTCACTTGGTGTCACT---TGGTGTCACTTGGTGTCACTTG 47

  scaffold7|siz     693598 GTGTCACTTGGTG 693610
                                        
  (TCACTTGGTG)n         48 GTGTCACTTGGTG 60

Matrix = Unknown
Transitions / transversions = 0.00 (0/2)
Gap_init rate = 0.05 (3 / 62), avg. gap size = 1.00 (3 / 3)


5129 9.33 1.74 2.29 scaffold7|size730406 693620 694365 (36209) rnd-5_family-2391#Unknown 37 778 (0) m_b1038s001i20 187559

  scaffold7|siz     693620 GGCCACAGTACAATGCAGTTAGCTGAC----------GCAGCTATATGAA 693659
                                 v i  iv  i -     i   ----------     v       
  rnd-5_family-         37 GGCCACTGCACGTTGTA-TTAGCCGACACAGCCCCACGCAGCAATATGAA 85

  scaffold7|siz     693660 AAACAAGCCCAAGCGCCATTGGAAGTTCTGCAGCCCAACGCATCTGGGGA 693709
                                 i    -  i             i   v                 
  rnd-5_family-         86 AAACAAACCCA-GCACCATTGGAAGTTCCGCATCCCAACGCATCTGGGGA 134

  scaffold7|siz     693710 GGAATCCCTCAATTTCATCTCCATTGACGATCTCTCCATCATTGGCACCT 693759
                                                   v       i -     i---------
  rnd-5_family-        135 GGAATCCCTCAATTTCATCTCCATGGACGATCCC-CCATCG--------- 174

  scaffold7|siz     693760 CCGTGTCTGCTGCCTCCGAAAATATCACCACCGTTTCCATCGCCTCAGTA 693809
                           -      v  i       v       i           i   i   vv v
  rnd-5_family-        175 -CGTGTCAGCCGCCTCCGTAAATATCGCCACCGTTTCCGTCGTCTCCCTC 223

  scaffold7|siz     693810 AAAAATAGCCACCAACATCTCTTTTGCTGTTGACGCATCAACTGTGCCAT 693859
                                               v   i  i  i     i           i 
  rnd-5_family-        224 AAAAATAGCCACCAACATCTATTTCGCCGTCGACGCGTCAACTGTGCCGT 273

  scaffold7|siz     693860 CATGAATAACGCCACCGTCAGTGCCACCTAACCCAAACCTTATTATCCGA 693909
                                -    v  i                          i         
  rnd-5_family-        274 CATGA-TAACTCCGCCGTCAGTGCCACCTAACCCAAACCTCATTATCCGA 322

  scaffold7|siz     693910 CGACTACGGTGTG-CGCCCAACTTGGAGGCCAAGGCTGGAGCAAAGAGAG 693958
                                    v i -      i  i            i        v    
  rnd-5_family-        323 CGACTACGGAGCGACGCCCAGCTCGGAGGCCAAGGCCGGAGCAAATAGAG 372

  scaffold7|siz     693959 ACACATGGTGTCTCCTCG--CTGGGCCCGGCCTTGGCGTATAGACATGGC 694006
                             i  i            --                           i  
  rnd-5_family-        373 ACGCACGGTGTCTCCTCGTGCTGGGCCCGGCCTTGGCGTATAGACATAGC 422

  scaffold7|siz     694007 TCGACTGCCAAGGCAGGAGTCAACAGGCTCTTGAGTTTGAGAGCGATAGA 694056
                             v     vi                                     i  
  rnd-5_family-        423 TCCACTGCGGAGGCAGGAGTCAACAGGCTCTTGAGTTTGAGAGCGATGGA 472

  scaffold7|siz     694057 AGCAGCAAGGCAATCATTGGAGGGGAGGGACTTGTCAGGCGTCACATCAG 694106
                                 i    i                 ---i                 
  rnd-5_family-        473 AGCAGCGAGGCGATCATTGGAGGGGAGGG---CGTCAGGCGTCACATCAG 519

  scaffold7|siz     694107 GTGGTGACTACTCGTAACAAACTTGGCCGAAAATCCCGTGGGTAGAGATG 694156
                                         i           v   vi                  
  rnd-5_family-        520 GTGGTGACTACTCGCAACAAACTTGGACGACGATCCCGTGGGTAGAGATG 569

  scaffold7|siz     694157 CCTTCGAATTGGGAGGAGAAGGAGGCGAGGAAGGCACAGCTAGAGAGCGG 694206
                                                            v   v            
  rnd-5_family-        570 CCTTCGAATTGGGAGGAGAAGGAGGCGAGGAAGTCACTGCTAGAGAGCGG 619

  scaffold7|siz     694207 GGAAGAAGGCATGACGAGATGTGACGAGGCAGGACTCAACAATCAGCTGA 694256
                                     v    i                   v           i  
  rnd-5_family-        620 GGAAGAAGGCTTGACAAGATGTGACGAGGCAGGACGCAACAATCAGCCGA 669

  scaffold7|siz     694257 AAGTATCCGCAGGCACCAATGAAGTGGGCGAGGTTTGCCTAGCCATTACT 694306
                                                 v     v      i              
  rnd-5_family-        670 AAGTATCCGCAGGCACCAATGATGTGGGAGAGGTTCGCCTAGCCATTACT 719

  scaffold7|siz     694307 AAGCAAGAGGACCAACAAAGCAAACCAGTCGACCTAAGGACGGATGAGCA 694356
                           i   i           v              i  i     v        v
  rnd-5_family-        720 GAGCGAGAGGACCAACTAAGCAAACCAGTCGGCCCAAGGAAGGATGAGCC 769

  scaffold7|siz     694357 GGATGGTAG 694365
                                    
  rnd-5_family-        770 GGATGGTAG 778

Matrix = 20p43g.matrix
Kimura (with divCpGMod) = 6.52
Transitions / transversions = 1.52 (41/27)
Gap_init rate = 0.03 (20 / 745), avg. gap size = 1.50 (30 / 20)


7673 5.92 0.42 0.21 scaffold7|size730406 694474 695420 (35154) C rnd-1_family-1124#Unknown (13) 1878 930 m_b1038s001i21 187560

  scaffold7|siz     694474 GTGAGAGCGGAGGGAGCGGAGCATTTGTCGCTGCAGTTGGAGGGTATTTG 694523
                                           iv                v               
C rnd-1_family-       1878 GTGAGAGCGGAGGGAGTCGAGCATTTGTCGCTGCTGTTGGAGGGTATTTG 1829

  scaffold7|siz     694524 TCATGGTGGGTTGGTGATGGAGGCAGACGACGAAGATACATGTACAAATT 694573
                                                  v                          
C rnd-1_family-       1828 TCATGGTGGGTTGGTGATGGAGGAAGACGACGAAGATACATGTACAAATT 1779

  scaffold7|siz     694574 GACGACATTGATTGTATCGTGCACTCGGTTTGGTGTTGTATTGGTGTGAA 694623
                            i                   i   v i     i             v  
C rnd-1_family-       1778 GGCGACATTGATTGTATCGTGTACTGGATTTGGCGTTGTATTGGTGTCAA 1729

  scaffold7|siz     694624 GGCGTTTTGGTCGTCATTTGAACCGTTGGCGGCCTTGTAGGCCTTATGGA 694673
                                 i   i                          v       i    
C rnd-1_family-       1728 GGCGTTCTGGCCGTCATTTGAACCGTTGGCGGCCTTGGAGGCCTTGTGGA 1679

  scaffold7|siz     694674 ATAGTTTGAAGAGGAAACAAAGGACTCTTCAAACTGAAAAGATGATGAAA 694723
                            v   v          i                   v     i  i  v 
C rnd-1_family-       1678 AGAGTATGAAGAGGAAGCAAAGGACTCTTCAAACTGCAAAGACGACGACA 1629

  scaffold7|siz     694724 ATGTGAGACATGTGGACGGTCAACTCATCACCAACAGAAAATCCCATCCA 694773
                                                     ii        vv      ?  i  
C rnd-1_family-       1628 ATGTGAGACATGTGGACGGTCAACTCGCCACCAACACCAAATCCNATTCA 1579

  scaffold7|siz     694774 CGCATGATATGTGTATTGATTGTGCAAATTAATCTGAAATTAATGTTATT 694823
                               i                                      ?      
C rnd-1_family-       1578 CGCACGATATGTGTATTGATTGTGCAAATTAATCTGAAATTAANGTTATT 1529

  scaffold7|siz     694824 CTAGAGCTCATGACAACTTTTAGTCTGCAAATACTTTGCTTGTAGCCATT 694873
                                 v       i      v       i            i       
C rnd-1_family-       1528 CTAGAGATCATGACGACTTTTTGTCTGCAGATACTTTGCTTGCAGCCATT 1479

  scaffold7|siz     694874 TATCTGCTTGGTCCTTTGTCATTCCATCTTTTGTTGTGGTCGTTCTTGCC 694923
                            i        v                              v   i    
C rnd-1_family-       1478 TGTCTGCTTGTTCCTTTGTCATTCCATCTTTTGTTGTGGTCCTTCCTGCC 1429

  scaffold7|siz     694924 AAAAAATCTTCAAGTTTCCCCTTAGTTCTTTGTAGCAACCCAATGTCATG 694973
                                                                         i   
C rnd-1_family-       1428 AAAAAATCTTCAAGTTTCCCCTTAGTTCTTTGTAGCAACCCAATGTTATG 1379

  scaffold7|siz     694974 TTCTGCTTCTATCAACTGTCCAGTGCTCTTTGACACTTCTTTAACATGAC 695023
                                                           ?                 
C rnd-1_family-       1378 TTCTGCTTCTATCAACTGTCCAGTGCTCTTTGNCACTTCTTTAACATGAC 1329

  scaffold7|siz     695024 AGCATGATCTAAAAAACAAACCAAACAACATTCCAACATCAATCTTGACA 695073
                                          v  i       i              v   i    
C rnd-1_family-       1328 AGCATGATCTAAAAACCAGACCAAACGACATTCCAACATCACTCTCGACA 1279

  scaffold7|siz     695074 CCTTTACCTCCGTGCTGAAAAAATGTAAGACA----ATGTCAAATTCAAG 695119
                                  i                        ----v             
C rnd-1_family-       1278 CCTTTACTTCCGTGCTGAAAAAATGTAAGACATTCCTTGTCAAATTCAAG 1229

  scaffold7|siz     695120 TCTTTGTTGATCCTGTTCATCATCTGGGTGCAAGAAATGGAGAGATCCTT 695169
                                                                viv        v 
C rnd-1_family-       1228 TCTTTGTTGATCCTGTTCATCATCTGGGTGCAAGAAAAACAGAGATCCAT 1179

  scaffold7|siz     695170 TAGGCAACTTGAATTCTTTGGATGCATCTTCAACGTTAAGTTTAATGAAT 695219
                              i                      i                  i    
C rnd-1_family-       1178 TAGACAACTTGAATTCTTTGGATGCACCTTCAACGTTAAGTTTAACGAAT 1129

  scaffold7|siz     695220 CCTTTTCCTTTCTCTTCTTTTGTTCTCCGTCTCATGAGCTGAAAAAGAAG 695269
                                                                             
C rnd-1_family-       1128 CCTTTTCCTTTCTCTTCTTTTGTTCTCCGTCTCATGAGCTGAAAAAGAAG 1079

  scaffold7|siz     695270 ACTCCTCGAATCTCCAACAGCCAGAATACAAGTCAAAGATTGCTTTCGTT 695319
                                            i   v                            
C rnd-1_family-       1078 ACTCCTCGAATCTCCAATAGCAAGAATACAAGTCAAAGATTGCTTTCGTT 1029

  scaffold7|siz     695320 GAGAATTTTGTCTCTCCATGAATTCTCCTTTTGAATTGTACCTTTGGTCT 695369
                                                                             
C rnd-1_family-       1028 GAGAATTTTGTCTCTCCATGAATTCTCCTTTTGAATTGTACCTTTGGTCT 979

  scaffold7|siz     695370 CAATGAAAACAAATATGTGTTTCTTATCAAAATATGAGATAACTTCTAAT 695419
                            i        ii   --                                 
C rnd-1_family-        978 CGATGAAAACGGATA--TGTTTCTTATCAAAATATGAGATAACTTCTAAT 931

  scaffold7|siz     695420 T 695420
                            
C rnd-1_family-        930 T 930

Matrix = 20p43g.matrix
Kimura (with divCpGMod) = 5.07
Transitions / transversions = 1.43 (33/23)
Gap_init rate = 0.00 (3 / 946), avg. gap size = 2.00 (6 / 3)


1548 10.37 0.00 11.42 scaffold7|size730406 695397 695679 (34895) rnd-1_family-914#Unknown 113 366 (9) m_b1038s001i22 187561

  scaffold7|siz     695397 CAAAATATGAGATAACTTCTAATTGGACAGGGATTATCATCTAGATAGAC 695446
                               i  - i  -  i ivi  v          v       v        
  rnd-1_family-        113 CAAAGTA-GGGA-AATTCGCAAATGGACAGGGAATATCATCGAGATAGAC 160

  scaffold7|siz     695447 AATCTGAGATGTCTCCTGAAGTTGGACGTTTGAGGACTTTGAATTGTAAA 695496
                                                     i                ?v     
  rnd-1_family-        161 AATCTGAGATGTCTCCTGAAGTTGGATGTTTGAGGACTTTGAANGGTAAA 210

  scaffold7|siz     695497 AATTCGGAAGTGTCTTCCGAAAGTCAACTTTGAAGGGACTTTTAGCAGAA 695546
                                   i         i                    i     vi --
  rnd-1_family-        211 AATTCGGAGGTGTCTTCCAAAAGTCAACTTTGAAGGGACCTTTAGAGG-- 258

  scaffold7|siz     695547 CTACTATGGGGGGGGGGGCTCACAAAAGTAAGTGGAATTAAGTCAACATA 695596
                           --------------------     i   v   v             ---
  rnd-1_family-        259 --------------------CACAAGAGTTAGTTGAATTAAGTCAAC--- 285

  scaffold7|siz     695597 ATATCTCCAGAGGCTTAGAGAGTCCTGAGCAAGTCAACTTTGAGAGACCG 695646
                           -          i  -    vv              i            v 
  rnd-1_family-        286 -TATCTCCAGAAGC-TAGATCGTCCTGAGCAAGTCGACTTTGAGAGACAG 333

  scaffold7|siz     695647 TGCAAGGTCAAATTTGAAAGGTTCACAAACAGT 695679
                                            v      i        
  rnd-1_family-        334 TGCAAGGTCAAATTTGATAGGTTCGCAAACAGT 366

Matrix = 20p43g.matrix
Kimura (with divCpGMod) = 9.84
Transitions / transversions = 1.17 (14/12)
Gap_init rate = 0.10 (29 / 282), avg. gap size = 1.00 (29 / 29)

1354 8.26 3.20 6.10 scaffold7|size730406 695618 695836 (34738) rnd-1_family-914#Unknown 34 246 (129) m_b1038s001i23 187561

  scaffold7|siz     695618 GTCCTGAGCAAGTCAACTTTGAGAGACCGTGCAAGGTCAAATTTGAAAGG 695667
                                         i            v                  v   
  rnd-1_family-         34 GTCCTGAGCAAGTCGACTTTGAGAGACAGTGCAAGGTCAAATTTGATAGG 83

  scaffold7|siz     695668 TTCACAAACAGTTCAAATCATTTCAGCTTCCAAGTAGGTATAGTAAATTC 695717
                              i                        v v       ---- -      
  rnd-1_family-         84 TTCGCAAACAGTTCAAATCATTTCAGCTGCAAAGTAGG----G-AAATTC 128

  scaffold7|siz     695718 GCAAAAAGGGACAGGGAATATCATCTCTACATAGGTAGACAACCTGAGAT 695767
                             --   v                 ------v  i       i       
  rnd-1_family-        129 GC--AAATGGACAGGGAATATCATC------GAGATAGACAATCTGAGAT 170

  scaffold7|siz     695768 GTCTCCTAAAGTTTGATGTTCGAGGACTTTGGATG-------TTCAGAAG 695810
                                  i     v      i          i ? -------   i  i 
  rnd-1_family-        171 GTCTCCTGAAGTTGGATGTTTGAGGACTTTGAANGGTAAAAATTCGGAGG 220

  scaffold7|siz     695811 TGTCTTCCAAAAGTCAACTTTGAAAG 695836
                                                   i 
  rnd-1_family-        221 TGTCTTCCAAAAGTCAACTTTGAAGG 246

Matrix = 20p43g.matrix
Kimura (with divCpGMod) = 7.34
Transitions / transversions = 1.43 (10/7)
Gap_init rate = 0.06 (14 / 218), avg. gap size = 1.43 (20 / 14)


333 25.21 1.65 1.65 scaffold7|size730406 698191 698311 (32263) rnd-1_family-837#Unknown 721 841 (798) m_b1038s001i24 187562

  scaffold7|siz     698191 ATGGCATATTCATACTTAAACCCTGCCAGCTTTGACT-TCG-GATCAAAC 698238
                            ?    v i        v  v  ? -- i  v     - i - i      
  rnd-1_family-        721 ANGGCAAACTCATACTTCAAGCCNG--AACTATGACTCTTGTGGTCAAAC 768

  scaffold7|siz     698239 CACTTTGTACTTGGTTGAATGCTCAGTTCCTCAATCAAATAATTCACACA 698288
                                   i i   v vv ?v  v i   i vii v v v    v    v
  rnd-1_family-        769 CACTTTGTGCCTGGGTCTANTCTGAATTCTTGGGTGATAAAATTGACACC 818

  scaffold7|siz     698289 GTCAACTGACATCACATGAACCT 698311
                                    v  v i   v  i 
  rnd-1_family-        819 GTCAACTGAGATAATATGCACTT 841

Matrix = 20p43g.matrix
Kimura (with divCpGMod) = 31.77
Transitions / transversions = 0.67 (12/18)
Gap_init rate = 0.03 (4 / 120), avg. gap size = 1.00 (4 / 4)


1273 20.86 0.00 2.83 scaffold7|size730406 698320 698610 (31964) C rnd-5_family-2929#Unknown (32) 779 497 m_b1038s001i25 187563

  scaffold7|siz     698320 TTTTGTAACAAAAATATAACAATTCCCACATTTTTTCTTCAACCCATCAT 698369
                                          ?  -      i         -    i   v     
C rnd-5_family-        779 TTTTGTAACAAAAATNTA-CAATTCTCACATTTTT-CTTCGACCGATCAT 732

  scaffold7|siz     698370 AACTTTTTTCATAGGGTCTGGAGACAAATTTGACGAGAAATACTTCAATT 698419
                                  iv   i?v          vi    vi ii        v     
C rnd-5_family-        731 AACTTTTCACATGNCGTCTGGAGACCGATTTTGCAGGAAATACTACAATT 682

  scaffold7|siz     698420 CCTTGACTCACGAGGATCATTTTGATCTATGATACATGGGGTGTATGACA 698469
                              i  v                   v       iivv    v  ii  -
C rnd-5_family-        681 CCTCGAATCACGAGGATCATTTTGATGTATGATATGATGGGTCTACAAC- 633

  scaffold7|siz     698470 TTATCTTCCTTCCCAAAAATACACCTGAAGCTAGATGACTGCAAAAAGTA 698519
                            ii v   ?iiv  i     i   vv    ii  v  i ii i    i- 
C rnd-5_family-        632 TCGTGTTCNCCGCCGAAAATGCACAAGAAGTCAGCTGGCCACGAAAAA-A 584

  scaffold7|siz     698520 TGTGACAATTTCTTGACCCAACAATGTTACATCCCCAATATCTTCGCCCG 698569
                           i i       v  i   ?    vi       ?v?v           i v 
C rnd-5_family-        583 CGCGACAATTGCTCGACNCAACTGTGTTACANGNGCAATATCTTCGTCGG 534

  scaffold7|siz     698570 TCCGCCTGGCAAATAATCGCAACACATTAGTGTCATTTTAC 698610
                           i  - v  ---         i  i  i     i     i  
C rnd-5_family-        533 CCC-CATG---AATAATCGCGACGCACTAGTGCCATTTCAC 497

Matrix = 20p43g.matrix
Kimura (with divCpGMod) = 19.91
Transitions / transversions = 1.68 (37/22)
Gap_init rate = 0.03 (8 / 290), avg. gap size = 1.00 (8 / 8)


4984 11.04 1.23 1.23 scaffold7|size730406 698611 699344 (31230) scaffold235|size475901_(dbseq-nr_53)_[187924,193741]#LTR/Copia 1 734 (5084) m_b1038s001i26 187564

  scaffold7|siz     698611 TGCTATGTATACAATACGT-AC--ACATACTCCA--ACAGACACAGAACT 698655
                                    i   -   v -  --iii   ii  --  vv      --  
  scaffold235|s          1 TGCTATGTACACA-TACTTTACCTGTGTACCTCATTACTTACACAG--CT 47

  scaffold7|siz     698656 TTACCTGTGTACCTCATTACTCATACAGCGGTACAAACATAGAACTTTAC 698705
                                                i i  v        i  v           
  scaffold235|s         48 TTACCTGTGTACCTCATTACTTACACTGCGGTACAGACTTAGAACTTTAC 97

  scaffold7|siz     698706 CTGTCTACCTGGTTACTATACGGTATGGCTAGCATAAAACAGTCATAATT 698755
                                      i                        v             
  scaffold235|s         98 CTGTCTACCTGATTACTATACGGTATGGCTAGCATACAACAGTCATAATT 147

  scaffold7|siz     698756 TAGTAATCACCAGATTAACAATATCTACGTGTTTGCTATGCTCAGCAGTG 698805
                                      v     v      i                         
  scaffold235|s        148 TAGTAATCACCTGATTATCAATATTTACGTGTTTGCTATGCTCAGCAGTG 197

  scaffold7|siz     698806 ATTACTAA-TTTTTTGTACTGAGCAACACCTGCAAAACATTCATGGAAAC 698854
                                   -       i                       i  i iv   
  scaffold235|s        198 ATTACTAAATTTTTTGCACTGAGCAACACCTGCAAAACATCCACGACAAC 247

  scaffold7|siz     698855 AACCA---AAATAAGCCACCAACATGTCCTCACCCACCGCGAACGAAGCC 698901
                              v ---    v        v         i                  
  scaffold235|s        248 AACAACCTAAATCAGCCACCACCATGTCCTCGCCCACCGCGAACGAAGCC 297

  scaffold7|siz     698902 ACCGTCTACAAGGCCGTACAAGCCATCGTCACACCACTGCCTCTCGACAA 698951
                                   ii         i       i vi         iv        
  scaffold235|s        298 ACCGTCTATGAGGCCGTACGAGCCATCATAGCACCACTGCTGCTCGACAA 347

  scaffold7|siz     698952 GATCATCGGCCAACCAACGACCTCCACCGTAAACCATCTCCAGCAACAAA 699001
                               i v                                  i        
  scaffold235|s        348 GATCGTGGGCCAACCAACGACCTCCACCGTAAACCATCTCCGGCAACAAA 397

  scaffold7|siz     699002 TCGCGAAAAACGCGGCCGCCGTCAAAACAACGAGCTGGGGCGGACGTCAT 699051
                                    v      v           v           i         
  scaffold235|s        398 TCGCGAAAATCGCGGCAGCCGTCAAAACTACGAGCTGGGGTGGACGTCAT 447

  scaffold7|siz     699052 GGCCATCTCGTACTCGTGCTCACTGATGCCGAGTATCGCATCGTCATGGG 699101
                             i       i            i  i         i   iv    i   
  scaffold235|s        448 GGTCATCTCGCACTCGTGCTCACCGACGCCGAGTATTGCACGGTCACGGG 497

  scaffold7|siz     699102 CAACACGGACATCGCCATCGATCGCCTTCCAACACCTCCGATCGTCGCTA 699151
                               v        i       i     i     i  v           vi
  scaffold235|s        498 CAACCCGGACATCACCATCGACCGCCTCCCAACGCCGCCGATCGTCGCGG 547

  scaffold7|siz     699152 CGGGCCTCACGAACACCACCACGCTCACAAATCGAGCGCCGATCACGGGC 699201
                            i                          i        ii           
  scaffold235|s        548 CAGGCCTCACGAACACCACCACGCTCACGAATCGAGCATCGATCACGGGC 597

  scaffold7|siz     699202 ATGCACAACCTTGCGTGCCAAGAGTTTTGGAAGCAAGAAGCTGTCGATGC 699251
                           v          i  v                          i        
  scaffold235|s        598 CTGCACAACCTCGCTTGCCAAGAGTTTTGGAAGCAAGAAGCCGTCGATGC 647

  scaffold7|siz     699252 GCTCATCGTCAACAAAATCGTGTGCAAAGCCATAGCCATCGATCCCACAT 699301
                                     i     v     i ii ------i   i          i 
  scaffold235|s        648 GCTCATCGTCGACAAACTCGTGCGTGA------GGCCGTCGATCCCACGT 691

  scaffold7|siz     699302 ATGCCGAGGAGCTCGAAGATGATTACGTGGGCTACAGTGGCCA 699344
                            i i               i  i              i     
  scaffold235|s        692 ACGTCGAGGAGCTCGAAGACGACTACGTGGGCTACAGCGGCCA 734

Matrix = 20p43g.matrix
Kimura (with divCpGMod) = 9.13
Transitions / transversions = 2.20 (55/25)
Gap_init rate = 0.02 (14 / 733), avg. gap size = 1.29 (18 / 14)


959 24.15 9.02 2.24 scaffold7|size730406 699359 699735 (30839) C rnd-5_family-2929#Unknown (307) 504 103 m_b1038s001i27 187563

  scaffold7|siz     699359 CATTT-ACACCCAAGATGACTAGGAACGAGTCTGAGTTGAGGGGCCTAGC 699407
                                -  i                v    v         i      v i
C rnd-5_family-        504 CATTTCACGCCCAAGATGACTAGGACCGAGGCTGAGTTGAAGGGCCTCGT 455

  scaffold7|siz     699408 ACTGAAGGCTGTAAAGGTCAAGCAGGACCACCCAACTCTCA-----GCAT 699452
                           ivi     v v vv i iv                      -----    
C rnd-5_family-        454 GACGAAGGGTTTCCAAGCAAAGCAGGACCACCCAACTCTCAGCATTGCAT 405

  scaffold7|siz     699453 CCTGGCAGCT-CCGCGCTGCAAAATTGACCAATCAGGAGGATCAAGTTCG 699501
                                    i- v v iv i      v  vi  v    v v v   vii 
C rnd-5_family-        404 CCTGGCAGCCACGGAGTGGTAAAATTCACGGATGAGGATGCTGAAGACTG 355

  scaffold7|siz     699502 CACC--------ATGGGTCTGCTG-GTGATTTCTCCACCCACTCACTATC 699542
                               -------- vii      i -v  i    i  i     iv vi --
C rnd-5_family-        354 CACCCTTCAACAAGAAGTCTGCCGCTTGGTTTCCCCGCCCACCAAGCA-- 307

  scaffold7|siz     699543 AACAAACTAATACCTGACATGCTGGTGCATGATGATTCTCAAGTGCAGGG 699592
                                 vv ?     ?vv   vi   i v v  i   vvv    i i   
C rnd-5_family-        306 AACAAAGAANTACCTNCAATGGCGGTACTTCATAATTGAGAAGTACGGGG 257

  scaffold7|siz     699593 ACCAGATATGATAGTGGATGCTG-----CGGGC---------GAGGCAGA 699628
                           i     iiv     - v v    -----  i i---------       i
C rnd-5_family-        256 GCCAGACGGGATAG-GCAAGCTGATGACCGAGTAGACCTGTGGAGGCAGG 208

  scaffold7|siz     699629 AGAGGAGGTGGAAGCGA-GAAGTCAATCATGCAACAATCATCC--ATGGA 699675
                           v       viv    v - iv   vv   i             --     
C rnd-5_family-        207 TGAGGAGGAATAAGCCATGGTGTCCCTCACGCAACAATCATCCAAATGGA 158

  scaffold7|siz     699676 AGGATATCAGACCAAATGCAGCTGCTTGATTTGTTTACTAC-TCAACAAT 699724
                              -    vi  --     ii     ---   v v v  v -v?      
C rnd-5_family-        157 AGG-TATCTAAC--AATGCGACTGCT---TTTCTATTCTTCAGNAACAAT 114

  scaffold7|siz     699725 CAACAATGAAT 699735
                              v    i  
C rnd-5_family-        113 CAAAAATGGAT 103

Matrix = 20p43g.matrix
Kimura (with divCpGMod) = 26.25
Transitions / transversions = 0.78 (39/50)
Gap_init rate = 0.05 (19 / 376), avg. gap size = 2.26 (43 / 19)

1749 16.91 4.98 4.73 scaffold7|size730406 699457 699878 (30696) C rnd-5_family-2365#Unknown (788) 483 61 m_b1038s001i28 187563

  scaffold7|siz     699457 GCAGCTCCGCGCTGCAAAATTGACCAATCAGGAGGATCAAGTTCGCACCA 699506
                                    v i         v     v    v    v      v    v
C rnd-5_family-        483 GCAGCTCCGAGTTGCAAAATTCACCAAGCAGGTGGATGAAGTTCTCACCT 434

  scaffold7|siz     699507 TGGGTCTGCTGGTGATTTCTCCACCCACTCACTATCAACAAACTAATACC 699556
                              vv    iiv  i           --   --  i              
C rnd-5_family-        433 TGGTACTGCCATTGGTTTCTCCACCC--TCA--ATTAACAAACTAATACC 388

  scaffold7|siz     699557 TGACATGCTGGTGCATGATGATTCTCAAGTGCAGGGACCAGATATGATAG 699606
                             v         i  ivi i              v iv      i    i
C rnd-5_family-        387 TGCCATGCTGGTACACTGTAATTCTCAAGTGCAGTGGGCAGATACGATAA 338

  scaffold7|siz     699607 TGGATGCTGCGGGCGAGGCAGAAGAGGAGGTGGAAGCGAGAAGTCAATCA 699656
                           i        v   i-              v v    iv   v        
C rnd-5_family-        337 CGGATGCTGGGGGT-AGGCAGAAGAGGAGTTCGAAGTCAGATGTCAATCA 289

  scaffold7|siz     699657 TGCAACAATCATCCATGGAAGGATATCAGACCAAATGCAGCTGCTTGATT 699706
                                          v i    v i  v  i             -    v
C rnd-5_family-        288 TGCAACAATCATCCAGGAAAGGTTGTCTGATCAAATGCAGCTGC-TGATG 240

  scaffold7|siz     699707 TGTTTACTACTCAACAATCAACAATGAATCCCATGGATGGTTGAAAA--- 699753
                                v v     vv v              v          v v  ---
C rnd-5_family-        239 TGTTTTCGACTCACGATTCAACAATGAATCCAATGGATGGTTCATAATTC 190

  scaffold7|siz     699754 ------A--TTGCTAGCATGGTATAGGATAGTCAACAATACATCCAATAA 699795
                           ------ --   v v              i  i  i--   --    ---
C rnd-5_family-        189 TCTTTCACTTTGGTTGCATGGTATAGGATGGTTAAT--TAC--CCAA--- 147

  scaffold7|siz     699796 TTCTCATACAATTGTAATAATTCAATGTA--------TAAATAAAGGACT 699837
                           -------i v          v    v   --------     v  v    
C rnd-5_family-        146 -------GCCATTGTAATAAGTCAAAGTAAAAATAATTAAATTAATGACT 104

  scaffold7|siz     699838 GATTATTTACAAATTAAAAT-CAAAAAC-TAATTTTATCACAC 699878
                           v    vv  ii         -  v    -       v    i 
C rnd-5_family-        103 CATTAGGTATGAATTAAAATCCACAAACTTAATTTTCTCACGC 61

Matrix = 20p43g.matrix
Kimura (with divCpGMod) = 18.31
Transitions / transversions = 0.58 (25/43)
Gap_init rate = 0.06 (26 / 421), avg. gap size = 1.58 (41 / 26)


1450 22.95 9.62 1.55 scaffold7|size730406 700044 700521 (30053) genome_6_19263#LTR/Copia 1014 1529 (99) m_b1038s001i29 187565

  scaffold7|siz     700044 TCAGCAGGTTATAAAGAGACAGGTAAGTAAT--TGTCACTAAAATTTCGT 700091
                                v i v        vv  i   i    --   i        v   i
  genome_6_1926       1014 TCAGCCGATAATAAAGAGCGAGATAAATAATGTTGTTACTAAAATGTCGC 1063

  scaffold7|siz     700092 GGGAGGAAAGAGAAGATTTGAAGAAGAAGCTGGAAAA--TGGATGAAAAG 700139
                            v                ii i               -- vi      v 
  genome_6_1926       1064 GTGAGGAAAGAGAAGATTCAAGGAAGAAGCTGGAAAAAATCAATGAAATG 1113

  scaffold7|siz     700140 GAGGAGGAAGACCACTCACCTTTAATTTCGGT--CATACCAATTGTGGAT 700187
                             v  vi    v                i   --i ii v     iiiii
  genome_6_1926       1114 GATGACAAAGAGCACTCACCTTTAATTTTGGTGTTACGCGAATTGCAAGC 1163

  scaffold7|siz     700188 GGCAAAAGTCACCATC-----CT----------CCACCGAGGACAGCGAA 700222
                           v -             -----  ----------i    v     v  i  
  genome_6_1926       1164 CG-AAAAGTCACCATCAAAGCCTGGTGAATAGTTCACCCAGGACTGCAAA 1212

  scaffold7|siz     700223 GAAAAGAACAACATTGAAGGCATTGATGAGGCGGTAATTTAGTGCAATGA 700272
                               i        v    v  viiv     v ii    v   -     i 
  genome_6_1926       1213 GAAAGGAACAACAATGAATGCCCCTATGAGTCAATAATGTAG-GCAATAA 1261

  scaffold7|siz     700273 A-TGGGGCGATAAACATTG---AAATATCATTTACATTTCCTGAATTGCC 700318
                            - vi  vi   ii     ---     -v i     viivvvi    v  
  genome_6_1926       1262 AATCAGGGAATAGGCATTGTAAAAATA-AACTTACAGCCAAGAAATTCCC 1310

  scaffold7|siz     700319 CTTTTTCCCACCTACTCCTC---------GC-GTGTAACAAAATTTGGCC 700358
                           v i      -   v ivv  ---------  -           v -   v
  genome_6_1926       1311 ATCTTTCCC-CCTCCCGGTCATGATGGTTGCTGTGTAACAAAAAT-GGCA 1358

  scaffold7|siz     700359 T-CTAGAAATAGTGTGATTCCTCATAAAATACGG--AATCTGGCTTAAT- 700404
                            -i       i   ii   i   vvii       --     vi i-   -
  genome_6_1926       1359 TGTTAGAAATGGTGCAATTTCTCTGGGAATACGGTGAATCTCACC-AATC 1407

  scaffold7|siz     700405 --AGCGGCAGGATGGTTGTGGGTGATGTTGCGGTGAGGGGCGATCATGGC 700452
                           --        v     i i      i          -       ii    
  genome_6_1926       1408 CAAGCGGCAGTATGGTCGCGGGTGACGTTGCGGTGA-GGGCGATTGTGGC 1456

  scaffold7|siz     700453 GGACCTGGTGTTGTGATGATGGTT----TGAGC-AGGTGATGCAGTGGCA 700497
                            i           i  i i iv i----   v -         i i i i
  genome_6_1926       1457 GAACCTGGTGTTGCGACGGTATTCACCATGATCGAGGTGATGCGGCGACG 1506

  scaffold7|siz     700498 GCGGCGGTGGATCCTCATGGCGGT 700521
                                  -ii  iv      i i 
  genome_6_1926       1507 GCGGCGG-AAATTGTCATGGTGAT 1529

Matrix = 20p43g.matrix
Kimura (with divCpGMod) = 24.77
Transitions / transversions = 1.57 (66/42)
Gap_init rate = 0.05 (23 / 477), avg. gap size = 2.35 (54 / 23)


261 16.28 0.00 0.00 scaffold7|size730406 700570 700612 (29962) genome_11_13808#LTR/ERV1 487 529 (139) m_b1038s001i30 187566

  scaffold7|siz     700570 CACTCAGTGTCACTCAGGTTCACTTGGTGTCACTTGGTTTCAC 700612
                                i  v     ii vv               i        
  genome_11_138        487 CACTCGGTTTCACTTGGTGTCACTTGGTGTCACTCGGTTTCAC 529

Matrix = 20p43g.matrix
Kimura (with divCpGMod) = 13.20
Transitions / transversions = 1.33 (4/3)
Gap_init rate = 0.00 (0 / 42), avg. gap size = 0.0 (0 / 0)


1499 11.72 0.97 25.60 scaffold7|size730406 700576 700988 (29586) C genome_1_17335#DNA (471) 332 1 m_b1038s001i31 187556

  scaffold7|siz     700576 GTGTCACTCAGGTTCACTTGGTGTCACTTGGTTTCACTCGGACTTGGTGT 700625
                                   iv                  i         i  -------  
C genome_1_1733        332 GTGTCACTTTGGTTCACTTGGTGTCACTCGGTTTCACTTGG-------GT 290

  scaffold7|siz     700626 TACATCACTTGGTGTCACTTGGTTTCACTCGGACTTGGTGTTACATCACG 700675
                            ----        v         v     i     i        ------
C genome_1_1733        289 T----CACTTGGTTTCACTTGGTGTCACTTGGACTCGGTGTTAC------ 250

  scaffold7|siz     700676 GGTGTCACTCAGTTTCACTTGGTGTCACTCGGTGTCACTCGGTTTTACTT 700725
                           ---       i                      ----------  i    
C genome_1_1733        249 ---GTCACTCGGTTTCACTTGGTGTCACTCGGT----------TTCACTT 213

  scaffold7|siz     700726 GGTGTCACTCAGTTACACTTGGGTCTCAATTGGTTTCACTCGGTTTCAC- 700774
                                     i  ----------------    iv              -
C genome_1_1733        212 GGTGTCACTCGGT----------------TTGGCGTCACTCGGTTTCACT 179

  scaffold7|siz     700775 TGGTGTCATTTCGAGTCACTTGGTTTCACTTGGT-CCTTTCGGTTTCACC 700823
                                 ----------    i             -i vi           
C genome_1_1733        178 TGGTGT----------CACTCGGTTTCACTTGGTGTCACTCGGTTTCACC 139

  scaffold7|siz     700824 -AAACCAGGTACTCGTGGATTCTCGGTTCATTCCCGCATGACATGGGTTC 700872
                           -  i       v            i --- v  --------------   
C genome_1_1733        138 GAAGCCAGGTAGTCGTGGATTCTCAG---AGTC--------------TTC 106

  scaffold7|siz     700873 ACTCCGGTGTGCTCGGAAGGTCGGACAGAGTATATTTTCCCTGTT-CGAG 700921
                           v  --- i  ---------     i i      v     i i   -    
C genome_1_1733        105 TCT---GCGT---------GTCGGGCGGAGTATTTTTTCTCCGTTCCGAG 68

  scaffold7|siz     700922 AAAAAAAAGACGCTTGGCATTACTTGGATACATTTTATTGCCAAAAATCA 700971
                                  iiv i     ii                            v  
C genome_1_1733         67 AAAAAAAGACCACTTGGTGTTACTTGGATACATTTTATTGCCAAAAAACA 18

  scaffold7|siz     700972 GGTTTTCCAGAAAGTTG 700988
                                     i      
C genome_1_1733         17 GGTTTTCCAGGAAGTTG 1

Matrix = 20p43g.matrix
Kimura (with divCpGMod) = 9.08
Transitions / transversions = 2.27 (25/11)
Gap_init rate = 0.22 (89 / 412), avg. gap size = 1.00 (89 / 89)


3365 10.77 6.75 0.71 scaffold7|size730406 701008 701540 (29034) genome_2_5130#DNA 1 565 (0) m_b1038s001i32 187567

  scaffold7|siz     701008 GGCCCAACCTTACAGTCACCGGTA-CCGCATGCCAAAGTTCTATTTTTAT 701056
                                                   -   i i-  i              i
  genome_2_5130          1 GGCCCAACCTTACAGTCACCGGTACCCGTAC-CCGAAGTTCTATTTTTAC 49

  scaffold7|siz     701057 GTGTAGTTTGGGTACATGTACGTGAATCTCCATCCTTACAACCAGAAAGT 701106
                                          iv              i           i      
  genome_2_5130         50 GTGTAGTTTGGGTACGGGTACGTGAATCTCCGTCCTTACAACCGGAAAGT 99

  scaffold7|siz     701107 TCACCCAAACTTGAAGGGTAAAGTACAGGTAACAGGTTATGAGCGCAAAA 701156
                             i                     v i                       
  genome_2_5130        100 TCGCCCAAACTTGAAGGGTAAAGTTCGGGTAACAGGTTATGAGCGCAAAA 149

  scaffold7|siz     701157 TCCACCGGAATTTTAAGTTCTATCTGGGGTGAAATCAGAGGTCACCCCCC 701206
                                     vv v      vv              i           vv
  genome_2_5130        150 TCCACCGGAAAATGAAGTTCATTCTGGGGTGAAATCGGAGGTCACCCCAA 199

  scaffold7|siz     701207 AAAAAATTGAATCTTGGGGTACGTGTGTGTGCGGCGTGTTAGTTCCTGTA 701256
                             v   v   v vi      i  v      -- i                
  genome_2_5130        200 AACAAAATGATTACTGGGGTGCGGGTGTGT--GACGTGTTAGTTCCTGTA 247

  scaffold7|siz     701257 AGGACGGTGCACCCATGGTTTTCTACACATTTTAGGTGTTGCAGTCAGAC 701306
                                         i                           i       
  genome_2_5130        248 AGGACGGTGCACCCGTGGTTTTCTACACATTTTAGGTGTTGCGGTCAGAC 297

  scaffold7|siz     701307 CATCA--CGCCAATCTTCGTTAGATTGCG-CATCCCAAATTCAATATCAT 701353
                                --             v    i   -                    
  genome_2_5130        298 CATCACGCGCCAATCTTCGTAAGATCGCGCCATCCCAAATTCAATATCAT 347

  scaffold7|siz     701354 AGATGACATTACATTTTTCATCTCAACGTACATGAAAGAATCTATGATTT 701403
                                  i i        ii-          i                  
  genome_2_5130        348 AGATGACGTCACATTTTTTG-CTCAACGTACGTGAAAGAATCTATGATTT 396

  scaffold7|siz     701404 TGCTGAACCTCAAATGGTCCGTACCGTG------G--------------- 701432
                                  i      v i     vv i  ------ ---------------
  genome_2_5130        397 TGCTGAATCTCAAAAGATCCGTCGCATGTTACTAGTAATAGCAGCACTCC 446

  scaffold7|siz     701433 GATTGAGGAATGTGTACAT------TAAGGACGGCAAACACAAAAATGCA 701476
                               vi  v        i ------      v  v      i    v   
  genome_2_5130        447 GATTCGGGTATGTGTACGTGAACTGTAAGGAAGGAAAACACGAAAAGGCA 496

  scaffold7|siz     701477 CACAGAATCGGGATTATAGAAAATAAGCAGAACTT--AGTGCGGGTAAAG 701524
                                 v        v            v      --i  i      vv 
  genome_2_5130        497 CACAGATTCGGGATTCTAGAAAATAAGCTGAACTTCGGGTACGGGTACCG 546

  scaffold7|siz     701525 GTAACTG---GGTTGGGCC 701540
                                  ---         
  genome_2_5130        547 GTAACTGTAAGGTTGGGCC 565

Matrix = 20p43g.matrix
Kimura (with divCpGMod) = 8.52
Transitions / transversions = 1.04 (29/28)
Gap_init rate = 0.02 (12 / 532), avg. gap size = 3.33 (40 / 12)


399 16.47 1.16 1.16 scaffold7|size730406 701806 701891 (28683) C rnd-1_family-759#Unknown (406) 198 113 m_b1038s001i33 187568

  scaffold7|siz     701806 ATCAATTTTTGGCAGAGGATCGGATTCTTTCCCAGCTTTCATCTCATCAT 701855
                             v          i  v v                    ii     vv  
C rnd-1_family-        198 ATAAATTTTTGGCGGACGCTCGGATTCTTTCCCAGCTTTTGTCTCAAAAT 149

  scaffold7|siz     701856 TACTTGTAAAATTTGTAT-CATTTACTAGTAATTTAC 701891
                              i v - v    v   -          i    v  
C rnd-1_family-        148 TACCTCT-ATATTTTTATACATTTACTAGCAATTAAC 113

Matrix = 20p43g.matrix
Kimura (with divCpGMod) = 17.25
Transitions / transversions = 0.56 (5/9)
Gap_init rate = 0.02 (2 / 85), avg. gap size = 1.00 (2 / 2)


2476 7.22 2.25 2.54 scaffold7|size730406 701893 702247 (28327) C genome_4_4579#DNA (2) 419 66 m_b1038s001i34 187569

  scaffold7|siz     701893 GTAAAAATCAGTGTATAAGAATTATCACATTATAAGAATCACCC-CTCCA 701941
                                   ii  v        i                i     -     
C genome_4_4579        419 GTAAAAATTGGTTTATAAGAACTATCACATTATAAGAACCACCCTCTCCA 370

  scaffold7|siz     701942 ACTGGC--GATATTTGTCATTTTTAGGCCCTAAGCG-----TCTACGATC 701984
                                 --                         i  ----- i  vi   
C genome_4_4579        369 ACTGGCACGATATTTGTCATTTTTAGGCCCTAAACGCGATCTTTAGAATC 320

  scaffold7|siz     701985 TAAATCATGACGAATCCATAGCGCCCATCAGCTTCAACATGCCCATATCC 702034
                                   v               i       i                 
C genome_4_4579        319 TAAATCATTACGAATCCATAGCGCTCATCAGCCTCAACATGCCCATATCC 270

  scaffold7|siz     702035 ATAGTTCCCCGTAACTCCTTCTGGTTCTCCAGTTAAGTCATTTTCCCCTT 702084
                               i                      v v     v              
C genome_4_4579        269 ATAGCTCCCCGTAACTCCTTCTGGTTCACGAGTTATGTCATTTTCCCCTT 220

  scaffold7|siz     702085 AAGCTCACCACACAACCCGCCCACCACTAACACCACCCACACACCACCTT 702134
                                         v v     -------                    v
C genome_4_4579        219 AAGCTCACCACACATCACGCCC-------ACACCACCCACACACCACCTA 177

  scaffold7|siz     702135 CATGCCACCCACATGCTTTTGGTGCACCCACTTTTGGCGCCAAACAGTCC 702184
                                                 i              i            
C genome_4_4579        176 CATGCCACCCACATGCTTTTGGCGCACCCACTTTTGGTGCCAAACAGTCC 127

  scaffold7|siz     702185 ATACAACCTATTTGAGGTAAATAGGGAGGACTAAACAAAAGAGGTTAGAT 702234
                               ii                            --           v  
C genome_4_4579        126 ATACGGCCTATTTGAGGTAAATAGGGAGGACTAA--AAAAGAGGTTACAT 79

  scaffold7|siz     702235 GTAAATTTTACTA 702247
                                v       
C genome_4_4579         78 GTAAAATTTACTA 66

Matrix = 20p43g.matrix
Kimura (with divCpGMod) = 7.04
Transitions / transversions = 1.27 (14/11)
Gap_init rate = 0.03 (12 / 354), avg. gap size = 1.42 (17 / 12)


1580 3.43 4.41 0.00 scaffold7|size730406 702248 702451 (28123) genome_12_4350#DNA 1 213 (243) m_b1038s001i35 187570

  scaffold7|siz     702248 CCGAAAAAACCGGATTATAACACCCACCAAATGTCCAGTCATTAATAAAA 702297
                              v                                i             
  genome_12_435          1 CCGTAAAAACCGGATTATAACACCCACCAAATGTCCGGTCATTAATAAAA 50

  scaffold7|siz     702298 GATACATAGCGTGGGTGTTATAATCCGACAC---CTAGTGTCAGCCT-GC 702343
                                   v                      ---             -  
  genome_12_435         51 GATACATATCGTGGGTGTTATAATCCGACACAAGCTAGTGTCAGCCTCGC 100

  scaffold7|siz     702344 GATGAAAAGTAAAAGTATCTCTCTTTTTCTA--TTTTTACCTCTT-CGTG 702390
                                                          --            -i  i
  genome_12_435        101 GATGAAAAGTAAAAGTATCTCTCTTTTTCTATTTTTTTACCTCTTATGTA 150

  scaffold7|siz     702391 GCGTACAATACAAATCATCAAGCACATCTC--GATGGTACGATAATTTAT 702438
                                                         --                  
  genome_12_435        151 GCGTACAATACAAATCATCAAGCACATCTCATGATGGTACGATAATTTAT 200

  scaffold7|siz     702439 GAGAGCGATGTGT 702451
                            v v         
  genome_12_435        201 GTGCGCGATGTGT 213

Matrix = 20p43g.matrix
Kimura (with divCpGMod) = 3.05
Transitions / transversions = 0.75 (3/4)
Gap_init rate = 0.02 (5 / 203), avg. gap size = 1.80 (9 / 5)


2059 10.65 11.49 6.07 scaffold7|size730406 702467 702510 (28064) C rnd-1_family-30#Unknown (0) 577 533 m_b1038s001i36 187571

  scaffold7|siz     702467 ATCAAGATTTTT-CAAAATCTTAGTTGTATTGGAAACTGAGCCCC 702510
                                       -               i              vi
C rnd-1_family-        577 ATCAAGATTTTTTCAAAATCTTAGTTGTGTTGGAAACTGAGCCGT 533

Matrix = 20p43g.matrix
Kimura (with divCpGMod) = 9.66
Transitions / transversions = 2.00 (2/1)
Gap_init rate = 0.02 (1 / 43), avg. gap size = 1.00 (1 / 1)


32 8.00 1.79 1.79 scaffold7|size730406 702511 702566 (28008) (TCT)n#Simple_repeat 1 56 (0) c_b1038s251i2 187572

  scaffold7|siz     702511 TCTTCTCCTTCTCCTCCTTCTTCTTCTCCTTCTTC-TCTTTCTTCTTCTT 702559
                                 i     i  i           i       -  -           
  (TCT)n#Simple          1 TCTTCTTCTTCTTCTTCTTCTTCTTCTTCTTCTTCTTC-TTCTTCTTCTT 49

  scaffold7|siz     702560 CTTCTTC 702566
                                  
  (TCT)n#Simple         50 CTTCTTC 56

Matrix = Unknown
Transitions / transversions = 1.00 (4/0)
Gap_init rate = 0.04 (2 / 55), avg. gap size = 1.00 (2 / 2)


2060 7.14 7.06 1.16 scaffold7|size730406 702567 702892 (27682) rnd-1_family-31#Unknown 1 345 (225) m_b1038s001i37 187573

  scaffold7|siz     702567 AGTGAGACAGTTTT--CACTTTTTGCCAAAACAGGTAAT----------T 702604
                                         -- i                   v ---------- 
  rnd-1_family-          1 AGTGAGACAGTTTTTTCGCTTTTTGCCAAAACAGGTACTGACCANNAAGT 50

  scaffold7|siz     702605 TCATGCAAACTTACCTGTAAATAATTAATTTTTCTGTTCGACTTACATGG 702654
                            v  v?i                   v       vv  v           
  rnd-1_family-         51 TGATCNGAACTTACCTGTAAATAATTCATTTTTCGCTTGGACTTACATGG 100

  scaffold7|siz     702655 GTAGTCATGATGTTTTAA-TCTCTGTCTACCTTTAAAATTATATCTTTGT 702703
                                    i        - v    i                        
  rnd-1_family-        101 GTAGTCATGGTGTTTTAAGTATCTGCCTACCTTTAAAATTATATCTTTGT 150

  scaffold7|siz     702704 GAATAGCTTAAAGAACAGCGCTATAGCATTAT-AACATTTTTTC--AGAA 702750
                                                   i----   -          i--    
  rnd-1_family-        151 GAATAGCTTAAAGAACAGCGCTATG----TATAAACATTTTTTTCAAGAA 196

  scaffold7|siz     702751 TGGTCCTGTAAACTTGAAGGGAACATTAAAGTGTCACAAATCATTTTAAT 702800
                             v i                                             
  rnd-1_family-        197 TGTTTCTGTAAACTTGAAGGGAACATTAAAGTGTCACAAATCATTTTAAT 246

  scaffold7|siz     702801 CATACAACAATGGTGCTGTAAACTTGAAGGGAGCG--TTATCGTGTCACA 702848
                                         v                 i  --   ?         
  rnd-1_family-        247 CATACAACAATGGTTCTGTAAACTTGAAGGGAACGTTTTANCGTGTCACA 296

  scaffold7|siz     702849 AAGAGT----GTCTAACAAGAATGATTTCGCAAAC-TAAAGGGAACCTT 702892
                             ??i ----   ??         i  i       - i        v  
  rnd-1_family-        297 AANNATTTTAGTCNNACAAGAATGGTTCCGCAAACTTGAAGGGAACGTT 345

Matrix = 20p43g.matrix
Kimura (with divCpGMod) = 7.35
Transitions / transversions = 1.09 (12/11)
Gap_init rate = 0.04 (12 / 325), avg. gap size = 2.25 (27 / 12)


2059 10.65 11.49 6.07 scaffold7|size730406 702567 702991 (27583) C rnd-1_family-30#Unknown (45) 532 85 m_b1038s001i36 187571

  scaffold7|siz     702567 AGTGAGACAGTTTT--CACTTTTTGCCAAAACAGGTAAT----------T 702604
                                         -- i                   v ---------- 
C rnd-1_family-        532 AGTGAGACAGTTTTTTCGCTTTTTGCCAAAACAGGTACTGACCATGAAGT 483

  scaffold7|siz     702605 TCATGCAAACTTACCTGTAAATAATTAATTTTTCTGTTCGACTTACATGG 702654
                            v   ii                   v       vv  v        i  
C rnd-1_family-        482 TGATGTGAACTTACCTGTAAATAATTCATTTTTCGCTTGGACTTACACGG 433

  scaffold7|siz     702655 GTAGTCATGATGTTTTAA-TCTCTGTCTACCTTTAAAATTATATCTTTGT 702703
                                i  ii        - v    i                      v 
C rnd-1_family-        432 GTAGTTATAGTGTTTTAAGTATCTGCCTACCTTTAAAATTATATCTTTTT 383

  scaffold7|siz     702704 GAATAGCTTAAAGAACAGCGCTATAGCATTATAACATTTTTTCAGAATGG 702753
                            v  ---------   i----   ii     ------    ii      v
C rnd-1_family-        382 GTAT---------AACG----TATGACATTA------TTTTCTAGAATGT 352

  scaffold7|siz     702754 TCCTGTAAACTTGAAGGGAACATTAAAGTGTCACAA---ATCATTTTAAT 702800
                            i                       ----       ---           
C rnd-1_family-        351 TTCTGTAAACTTGAAGGGAACATTA----GTCACAAATTATCATTTTAAT 306

  scaffold7|siz     702801 CATACAACAATGGTGCTGTAAACTTGAAGGGAGCGTTATCGTGTCAC-AA 702849
                                         v                 i              -  
C rnd-1_family-        305 CATACAACAATGGTTCTGTAAACTTGAAGGGAACGTTATCGTGTCACAAA 256

  scaffold7|siz     702850 AGAGT------GTCTAACAAGAATGATTTCGCAAACTAAA---GGGAAC- 702889
                                ------                             ---   v  -
C rnd-1_family-        255 AGAGTGTCTACGTCTAACAAGAATGATTTCGCAAACTAAAAATGGGTACA 206

  scaffold7|siz     702890 --CTTTGTAAACT--ACTT----TTATGCTTGGCGC--------TTTGCG 702923
                           --    -    v --i vi----viii  vi     --------i i   
C rnd-1_family-        205 TACTTT-TAAAATGGGCGCGGGAGCGCGCGCGGCGCGCGAGGCGCTCGCG 157

  scaffold7|siz     702924 --CATTTGCAACTGC-C-----TACATATT-ATTAA-CGTAGACATGCAA 702963
                           --           ii- -----        -     -      v --- -
C rnd-1_family-        156 CCCATTTGCAACTATACTATAGTACATATTAATTAAGCGTAGAAA---A- 111

  scaffold7|siz     702964 CTGTGGCATACTACGACAACCACTTTAT 702991
                           --            v    v        
C rnd-1_family-        110 --GTGGCATACTACTACAAGCACTTTAT 85

Matrix = 20p43g.matrix
Kimura (with divCpGMod) = 9.66
Transitions / transversions = 1.32 (25/19)
Gap_init rate = 0.11 (47 / 424), avg. gap size = 1.77 (83 / 47)


2138 10.78 6.63 20.41 scaffold7|size730406 702990 703066 (27508) C rnd-2_family-88#Unknown (36) 973 921 m_b1038s001i38 187574

  scaffold7|siz     702990 ATCAAGATTTTT-CAAAATCTTAGTTGTGTTGGAAACTGAGCCCCTTTTT 703038
                                       -               i                    -
C rnd-2_family-        973 ATCAAGATTTTTTCAAAATCTTAGTTGTATTGGAAACTGAGCCCCTTTT- 925

  scaffold7|siz     703039 CTCCTCCTTCTCCTCCTCCTCCTCCTCT 703066
                           ------    ------------------
C rnd-2_family-        924 ------CTTC------------------ 921

Matrix = 20p43g.matrix
Kimura (with divCpGMod) = 9.71
Transitions / transversions = 1.00 (1/0)
Gap_init rate = 0.34 (26 / 76), avg. gap size = 1.00 (26 / 26)


29 0.00 0.00 0.00 scaffold7|size730406 703067 703093 (27481) (TTC)n#Simple_repeat 1 27 (0) c_b1038s251i3 187575

  scaffold7|siz     703067 TTCTTCTTCTTCTTCTTCTTCTTCTTC 703093
                                                      
  (TTC)n#Simple          1 TTCTTCTTCTTCTTCTTCTTCTTCTTC 27

Matrix = Unknown
Transitions / transversions = 1.00 (0/0)
Gap_init rate = 0.00 (0 / 26), avg. gap size = 0.0 (0 / 0)


2138 10.78 6.63 20.41 scaffold7|size730406 703094 703679 (26895) C rnd-2_family-88#Unknown (89) 920 386 m_b1038s001i38 187574

  scaffold7|siz     703094 AAGTGAGACAGTTTTT-CACTTTT-GCCAAAACAGGTACTTACCAATGAT 703141
                           -               -       -    ?              ivvi v
C rnd-2_family-        920 -AGTGAGACAGTTTTTTCACTTTTTGCCANAACAGGTACTTACCGTGAAG 872

  scaffold7|siz     703142 TTCATGCAAACTTACC---AAATAATTCATTTTTGGCTTG-ACTTACATG 703187
                           i v   iv        ---        ?      v     -  v      
C rnd-2_family-        871 CTGATGTCAACTTACCTGTAAATAATTNATTTTTCGCTTGGACGTACATG 822

  scaffold7|siz     703188 GGTAGTCATGATGTTTTAATCTCTGTCTACCTTTAAAATTATATCTTTAT 703237
                                    v       i    ?  i                     ---
C rnd-2_family-        821 GGTAGTCATCATGTTTTGATCTNTGCCTACCTTTAAAATTATATCTT--- 775

  scaffold7|siz     703238 GAATAGCTTAAAGAACAGCGCTATAACGTATAACATTTTTTTCAAGAATG 703287
                           --  ---  i----------- i        i     v       v    
C rnd-2_family-        774 --AT---TTG-----------TGTAACGTATGACATTATTTTCAACAATG 741

  scaffold7|siz     703288 GTTCTGTAAACTTGAAGGGAACATTAAAGTGTCACAGAT---CATTTTAA 703334
                           v            v            ----      i  ---        
C rnd-2_family-        740 TTTCTGTAAACTTTAAGGGAACATTA----GTCACAAATTATCATTTTAA 695

  scaffold7|siz     703335 T-CATA----C-----------AACAATGGTGCTGTAAA-CTTGAAGGGA 703367
                           v- i  ---- -----------     v   v  v    -          
C rnd-2_family-        694 GACGTAGAGACGAAAAATTTTAAACAAGGGTTCTTTAAAACTTGAAGGGA 645

  scaffold7|siz     703368 ACGTTATCAAGTCACAAAAGAGTGTCTAACAAGAATGATTTCGCAAACTA 703417
                            i      iv                  -------i - i vi   i-- 
C rnd-2_family-        644 ATGTTATCGTGTCACAAAAGAGTGTCTA-------CG-TCTAACAAG--A 605

  scaffold7|siz     703418 AAGGGAACCTTCGTAAACTACTTTTATTTAAAATAGTAGTGTATTATATC 703467
                             iv  --i    i      ---------     i ----   i-    -
C rnd-2_family-        604 AAATGA--TTTCGCAAACTA---------AAAATGG----GTAC-ATAT- 572

  scaffold7|siz     703468 CTACACTTTAAAAATGGACGTGAGCGCG------------AGCG---GAG 703502
                           ------  i        i  i i ?   ------------    ---   
C rnd-2_family-        571 ------TTCAAAAATGGGCGCGGGNGCGCGGCGCGCGCGAAGCGCGCGAG 528

  scaffold7|siz     703503 GCTCTCGCGCCCATT-CGCAACTGCTACATATTAATTACGCGTAGACATG 703551
                             v ?          -  ---------------------  i  v   i 
C rnd-2_family-        527 GCGCNCGCGCCCATTTCG---------------------GCATACACACG 499

  scaffold7|siz     703552 CAACTGTGGCATACTACGATAAGCCACTTTATTTTAAAGT-CGTCTTCCT 703600
                           -----------      ---                    -  ?      
C rnd-2_family-        498 -----------TACTAC---AAGCCACTTTATTTTAAAGTACGNCTTCCT 463

  scaffold7|siz     703601 CTGTCTCTACAAATTGCATTCTGTCTAGCTTGCTACAAAAAATCTTGCAT 703650
                                         i               i                  v
C rnd-2_family-        462 CTGTCTCTACAAATCGCATTCTGTCTAGCTCGCTACAAAAAATCTTGCAG 413

  scaffold7|siz     703651 TGGCTGCTGGTAATGTGAAAGATGTGTTG 703679
                           i             v v--  v       
C rnd-2_family-        412 CGGCTGCTGGTAATCTT--AGTTGTGTTG 386

Matrix = 20p43g.matrix
Kimura (with divCpGMod) = 9.71
Transitions / transversions = 1.24 (31/25)
Gap_init rate = 0.18 (107 / 585), avg. gap size = 1.28 (137 / 107)

2555 10.01 4.74 12.43 scaffold7|size730406 703095 703664 (26910) C rnd-1_family-30#Unknown (46) 531 1 m_b1038s001i39 187574

  scaffold7|siz     703095 AGTGAGACAGTTTTT-CACTTTT-GCCAAAACAGGTACTTACCAATGATT 703142
                                          - i     -               v    vvi v 
C rnd-1_family-        531 AGTGAGACAGTTTTTTCGCTTTTTGCCAAAACAGGTACTGACCATGAAGT 482

  scaffold7|siz     703143 TCATGCAAACTTACC---AAATAATTCATTTTTGGCTTG-ACTTACATGG 703188
                            v   ii        ---               v     -       i  
C rnd-1_family-        481 TGATGTGAACTTACCTGTAAATAATTCATTTTTCGCTTGGACTTACACGG 432

  scaffold7|siz     703189 GTAGTCATGATGTTTTAA-TCTCTGTCTACCTTTAAAATTATATCTTTAT 703237
                                i  ii        - v    i                      v 
C rnd-1_family-        431 GTAGTTATAGTGTTTTAAGTATCTGCCTACCTTTAAAATTATATCTTTTT 382

  scaffold7|siz     703238 GAATAGCTTAAAGAACAGCGCTATAACGTATAACATTTTTTTCAAGAATG 703287
                            --------------------          i     v     v      
C rnd-1_family-        381 G--------------------TATAACGTATGACATTATTTTCTAGAATG 352

  scaffold7|siz     703288 GTTCTGTAAACTTGAAGGGAACATTAAAGTGTCACAG---ATCATTTTAA 703334
                           v                         ----      i---          
C rnd-1_family-        351 TTTCTGTAAACTTGAAGGGAACATTA----GTCACAAATTATCATTTTAA 306

  scaffold7|siz     703335 TCATACAACAATGGTGCTGTAAACTTGAAGGGAACGTTATCAAGTCACAA 703384
                                          v                         iv       
C rnd-1_family-        305 TCATACAACAATGGTTCTGTAAACTTGAAGGGAACGTTATCGTGTCACAA 256

  scaffold7|siz     703385 AAGAGT------GTCTAACAAGAATGATTTCGCAAACTAAAGGGAACCTT 703428
                                 ------                             ---  -- v
C rnd-1_family-        255 AAGAGTGTCTACGTCTAACAAGAATGATTTCGCAAACTAAA---AA--TG 211

  scaffold7|siz     703429 CGTAAACTACTTTTATTTAAAATAGTAGTGTATTATATCCTACACTTTAA 703478
                           v   v -    ----        i vv i --------------------
C rnd-1_family-        210 GGTACA-TACT----TTTAAAATGGGCGCG-------------------- 186

  scaffold7|siz     703479 AAATGGACGTGAGCGCGA-GCG-GAGGCTCTCGCGCCCATTCGCAACTGC 703526
                           ----   - i v     i-   -     v            i      ii
C rnd-1_family-        185 ----GGA-GCGCGCGCGGCGCGCGAGGCGCTCGCGCCCATTTGCAACTAT 141

  scaffold7|siz     703527 -------TACATATTAATTACGCGTAGACATGCAACTGTGGCATACTACG 703569
                           -------             v       v --- ---            v
C rnd-1_family-        140 ACTATAGTACATATTAATTAAGCGTAGAAA---A---GTGGCATACTACT 97

  scaffold7|siz     703570 ATAAGCCACTTTATTTT-AAAGT-CGTCTTCCTCTGTCTCTACAAATTGC 703617
                            i   -          i-     -                       i  
C rnd-1_family-         96 ACAAG-CACTTTATTTCAAAAGTACGTCTTCCTCTGTCTCTACAAATCGC 48

  scaffold7|siz     703618 ATTCTGTCTAGCTTGCTACAAAAAATCTTGCATTGGCTGCTGGTAAT 703664
                                  i v   v                  vi             
C rnd-1_family-         47 ATTCTGTTTCGCTAGCTACAAAAAATCTTGCAGCGGCTGCTGGTAAT 1

Matrix = 20p43g.matrix
Kimura (with divCpGMod) = 9.22
Transitions / transversions = 0.92 (24/26)
Gap_init rate = 0.14 (78 / 569), avg. gap size = 1.19 (93 / 78)


1852 3.77 2.09 0.00 scaffold7|size730406 703664 703902 (26672) genome_12_4350#DNA 213 456 (0) m_b1038s001i40 187576

  scaffold7|siz     703664 TGTGAAAGATGTGTTGTGAGTTTTTAGTCATAATGGTGTAACTCCGTGAA 703713
                                                                             
  genome_12_435        213 TGTGAAAGATGTGTTGTGAGTTTTTAGTCATAATGGTGTAACTCCGTGAA 262

  scaffold7|siz     703714 TATTCGGAGCGACTGGGAGATATACATATGGGGATGTTGCGGGTGATGAG 703763
                                v             v                              
  genome_12_435        263 TATTCCGAGCGACTGGGAGCTATACATATGGGGATGTTGCGGGTGATGAG 312

  scaffold7|siz     703764 GCGAATCTAGAGGGGCAATGATTAATGCGAACACAGCATGGGAAGTGGTT 703813
                                    i            v                           
  genome_12_435        313 GCGAATCTAAAGGGGCAATGATAAATGCGAACACAGCATGGGAAGTGGTT 362

  scaffold7|siz     703814 CAAAA---AAATGT-GGTCG-AATCGGTCATAAATGGGTCATTTTGAGTG 703858
                                ---      -v    -                       i     
  genome_12_435        363 CAAAAAGTAAATGTCCGTCGAAATCGGTCATAAATGGGTCATTTCGAGTG 412

  scaffold7|siz     703859 GTAGGTGTTATAATCCGGTGGGTGTTAAAATCCTGTTTTTACGG 703902
                             i                        v     v          
  genome_12_435        413 GTGGGTGTTATAATCCGGTGGGTGTTATAATCCGGTTTTTACGG 456

Matrix = 20p43g.matrix
Kimura (with divCpGMod) = 3.47
Transitions / transversions = 0.50 (3/6)
Gap_init rate = 0.01 (3 / 238), avg. gap size = 1.67 (5 / 3)


454 8.46 1.37 2.78 scaffold7|size730406 703896 703968 (26606) C genome_4_4579#DNA (349) 72 1 m_b1038s001i41 187577

  scaffold7|siz     703896 TTTACGGTAGCTTCAGTTCGATAGAAAA-TGTATCTTTTGACATTTGCTA 703944
                                --         v  i v      -                     
C genome_4_4579         72 TTTAC--TAGCTTCAGGTCAAGAGAAAAATGTATCTTTTGACATTTGCTA 25

  scaffold7|siz     703945 GTTCTCATAAACCAATTTTTATGG 703968
                                i       i       i  
C genome_4_4579         24 GTTCTTATAAACCGATTTTTACGG 1

Matrix = 20p43g.matrix
Kimura (with divCpGMod) = 6.17
Transitions / transversions = 2.00 (4/2)
Gap_init rate = 0.04 (3 / 72), avg. gap size = 1.00 (3 / 3)


315 14.03 13.51 3.70 scaffold7|size730406 703985 704058 (26516) C rnd-1_family-759#Unknown (504) 100 20 m_b1038s001i42 187568

  scaffold7|siz     703985 AGGTGTGTGTCCAAACATCATGGGAGGG----------ATGAAAACGTTG 704024
                                v          -- -        ----------      v   i 
C rnd-1_family-        100 AGGTGGGTGTCCAAAC--C-TGGGAGGGTTTCACCACGATGAAACCGTCG 54

  scaffold7|siz     704025 CCTATCTACCTATATAGGTGTAAGTCATCTTGGT 704058
                                    vvi  i   i   v      v    
C rnd-1_family-         53 CCTATCTACAGGTACAGGCGTACGTCATCGTGGT 20

Matrix = 20p43g.matrix
Kimura (with divCpGMod) = 12.55
Transitions / transversions = 0.67 (4/6)
Gap_init rate = 0.05 (4 / 73), avg. gap size = 3.25 (13 / 4)


5663 21.47 3.94 3.03 scaffold7|size730406 704086 705785 (24789) C rnd-5_family-505#Unknown (18) 1843 129 m_b1038s001i43 187578

  scaffold7|siz     704086 TTTACGGTGGCGCTGGTCACCGTAATTTT--AAC--AAAAAAATA--TG- 704128
                              i     i iivv   i          --  ?--       ?i--  -
C rnd-5_family-       1843 TTTGCGGTGACATGCGTCGCCGTAATTTTGAAANTGAAAAAAANGCTTGC 1794

  scaffold7|siz     704129 GAGGGGTCCA-AATCGGCCGTCCAAGTCGTCAGACATTGAGTTCA--AGT 704175
                                     -     v   ?  i   ??    ? i i    ?  --  i
C rnd-5_family-       1793 GAGGGGTCCACAATCGTCCGNCCGAGTNNTCAGNCGTCGAGTNCAGGAGC 1744

  scaffold7|siz     704176 GTTTCTAATGG-GGGTAATGGTGGTTTACTCTGAAATGATA-TGATTATT 704223
                            v v i     -??    iii  v   i    vi  ?i  i- v   v  
C rnd-5_family-       1743 GATACCAATGGTNNGTAACAATGTTTTGCTCTCGAANAATGGTTATTTTT 1694

  scaffold7|siz     704224 CCTTCT--GC-TTCCCTCAATGTGACCTTAGTTTT--GCCAAAATTTTGC 704268
                            v i i--  -?    i   vii-     v     --?  i   vv?i  
C rnd-5_family-       1693 CATCCCTGGCGNTCCCCCAAAAC-ACCTTCGTTTTTGNCCGAAAAANCGC 1645

  scaffold7|siz     704269 TATTTCCTGCGTTTGTTGGTCTTAAAATACGATTGGCGTAACCATGCGTT 704318
                                 v  ii  i  v          ? vviv ?i iv   i       
C rnd-5_family-       1644 TATTTCATGTATTCGTAGGTCTTAAAANAATGGTNACAAAACTATGCGTT 1595

  scaffold7|siz     704319 ---TTTTCTCCACACAAATTACTAGTAGTTTAACACATAACTACATTATG 704365
                           ---     v   ?     i              ?i    ?? v i -   
C rnd-5_family-       1594 ATTTTTTCGCCANACAAACTACTAGTAGTTTAANGCATANNTTCGT-ATG 1546

  scaffold7|siz     704366 CATAAATTAGTATG-GCAATTTAACTAGCGT--TTTGTCCAAATCTCGGT 704412
                            iv  v  v i   -  i   -         --    v  i - i   - 
C rnd-5_family-       1545 CGAAATTTCGCATGAGCGATT-AACTAGCGTAATTTGGCCGA-TTTCG-T 1499

  scaffold7|siz     704413 GGTTTTCATTAA---TTGAACGATAAAACTAAGATCT---TGGTTCCTTA 704456
                            v v iiv    ---  v  ?i ?       v? ?  ---  v?      
C rnd-5_family-       1498 GTTATCTCTTAAACCTTTAANAANAAAACTATNANCTGCATGCNTCCTTA 1449

  scaffold7|siz     704457 CTACTCTGTCT-CCTCTTCTTAGAAGACCCTGTGTTCCCCTCTGATCGAC 704505
                               -   i  -            v    ivi  -----  i  iii v 
C rnd-5_family-       1448 CTAC-CTGCCTTCCTCTTCTTAGATGACCTGATG-----CTTTGGCTGCC 1405

  scaffold7|siz     704506 CACCACCATCTTGTGTTGCCTTC-AGCTTCGATAGATCACTAATTTGATG 704554
                           v ivi v    ---   v    ?-  v iv    ii  vivi        
C rnd-5_family-       1404 GATGGCGATCT---GTTCCCTTNTAGGTCGGATAAGTCCTGGATTTGATG 1358

  scaffold7|siz     704555 GAATATCTCGAAACACGACGACCTCCTATGTCCTTTCTTCTTGAGACACA 704604
                              vvv   i  i  v vi v i    i v??  v  i     ivi    
C rnd-5_family-       1357 GAAACGCTCAAAGCAAGTTGTCTTCCTGTTNNCTATCCTCTTGGTGCACA 1308

  scaffold7|siz     704605 AAGTAACCAGGCATGTCGAACAATGAATAGTCGTCTGGGTGATTTTGAAC 704654
                             v v     i  ?  ?       i   ?  i     i     i   i v
C rnd-5_family-       1307 AACTCACCAGACANGTNGAACAATAAATNGTTGTCTGAGTGATCTTGGAG 1258

  scaffold7|siz     704655 TCCTTGTCCTTTGGATCAGCAACAGCACAGCATAC---GCATTTTGGTGG 704701
                                 i    i      ? i i   i     ?  ---      ?  ?  
C rnd-5_family-       1257 TCCTTGCCCTTCGGATCANCGATAGCGCAGCANACAACGCATTTNGGNGG 1208

  scaffold7|siz     704702 ACATTTTCTAATCTTCTTCACGA-CTGGTTCGGGTGATTTGTCGCTCTCG 704750
                                 i    i      i  ??-  v? i   i-i v  i  i iv  ?
C rnd-5_family-       1207 ACATTTCCTAACCTTCTTTACNNTCTTNTCCGGA-AAGTTATCACCGTCN 1159

  scaffold7|siz     704751 TTTGTCTGTTCA---TGCTCTTGAGTAACCCTGGCTTTTGCTTTTGCGCC 704797
                             ?i -- i   ---  ?  v   vvi  ii vv       ?  ivii  
C rnd-5_family-       1158 TTNAT--GCTCAGCCTGNTCGTGATGGACTTTCTCTTTTGCNTTCTTACC 1111

  scaffold7|siz     704798 ACTTGCAGTTCCCCTTCCCGTCCTAGAATTGATGTAACTGCCATGTGACT 704847
                           i    i?   v       i     v  i i  i      v        i 
C rnd-5_family-       1110 GCTTGTNGTTGCCCTTCCTGTCCTTGAGTCGACGTAACTTCCATGTGATT 1061

  scaffold7|siz     704848 TTGGAATGTGGAAGAGAGTCTTGTCCAGGCGTATCTTGTTGAGAGTATCG 704897
                               i        i  v  ii      i?  v           v  v   
C rnd-5_family-       1060 TTGGGATGTGGAAAAGCGTTCTGTCCAANCGAATCTTGTTGAGCGTCTCG 1011

  scaffold7|siz     704898 TTGTCGATGAATTTCTTCAACTTGTATCTACTCTCTGGAGTAATTCGTTC 704947
                            ii  i                    i     ?        i  i v   
C rnd-5_family-       1010 TCATCAATGAATTTCTTCAACTTGTACCTACTNTCTGGAGTGATCCTTTC 961

  scaffold7|siz     704948 TTTGACGTACTTTGTTGCCCTTTTTTGCCAGTCGGAACTCGAA--CTCGA 704995
                                 i     v ??  ?i    i     v  v   i v   --     
C rnd-5_family-        960 TTTGACATACTTGGNNGCNTTTTTCTGCCACTCTGAATTAGAATTCTCGA 911

  scaffold7|siz     704996 TTTCTTTATCAATTGCTTGAAACGCCGCGC--ACAGCGGATGTTCTTGTG 705043
                           -- vi i   i  v  v -v        i --   viv  i    ii i 
C rnd-5_family-        910 --TACTCATCGATGGCAT-CAACGCCGCACTTACACTTGACGTTCCCGCG 864

  scaffold7|siz     705044 GATGGAGATGCACCTGCAGAATTTGCACCTAACACGC-CAATGGAAGGAG 705092
                            --     ---   -----------------      -  i ii    i 
C rnd-5_family-        863 G--GGAGA---ACC-----------------ACACGCGCAGTAAAAGGGG 836

  scaffold7|siz     705093 AACCTGGCAA-AAGTCCCTGGATGGGATTCATGATCTTATACCCAGTCGT 705141
                               i  v ?-  ?   ?i ?  i        ? ? i i  ?? i  ? i
C rnd-5_family-        835 AACCCGGGANCAANTCCNCGNATAGGATTCATNANCCTGTANNCGGTNGC 786

  scaffold7|siz     705142 TAGTTCAAACAGAACGTCTTTCAT---TGTCAGCTTCATTTG--TTTGAT 705186
                           ?    ?   i  v           ---     vi    vv  -- ?  i 
C rnd-5_family-        785 NAGTTNAAATAGTACGTCTTTCATGGATGTCACTTTCAAATGCTTNTGGT 736

  scaffold7|siz     705187 ATGATACTGAACCGCTGCATATCCTTTGCCCATTGGAGGAGGTCTTGGAG 705236
                           ii    i    i?  ? ?i  v    --   i?   ? ?v   i   i  
C rnd-5_family-        735 GCGATATTGAATNGCNGNGTAACCTT--CCCGNTGGNGNTGGTTTTGAAG 688

  scaffold7|siz     705237 AGAAGCAGTGTTTTAAAATAAAACTTACATTGACTGACATCTTCTTGAAT 705286
                           i      i  i  i     i  i iv  i  v  ? v         i   
C rnd-5_family-        687 GGAAGCAATGCTTCAAAATGAAGCCGACGTTTACNGCCATCTTCTTAAAT 638

  scaffold7|siz     705287 TCTCACATGACCAGCTGTTGCTTCGGT-TACC---GGGAAA-GGAAGG-C 705330
                               v   -  v     i  i  ?   - ?  ---  ?   -    i -i
C rnd-5_family-        637 TCTCTCAT-ACGAGCTGCTGTTTNGGTGTNCCCTTGGNAAATGGAAAGTT 589

  scaffold7|siz     705331 CATCCCGTCCAAGTACTGAGTCATTTCGTCAATTCGGCCTTTTGACCTGT 705380
                              v  i  v i   ?i??        i  i ii vi  i  ?  i  i 
C rnd-5_family-        588 CATGCCATCAAGGTANCNNGTCATTTCATCGACCCTACCCTTNGATCTAT 539

  scaffold7|siz     705381 TCCACCTAGCAACGATCTCTGGTATCAGCTTGTGAGCCTTGGGC-GCGGC 705429
                                  v iv  i  i  ?  v  v v      v     v   -iv   
C rnd-5_family-        538 TCCACCTTGTCACAATTTCNGGGATGATCTTGTGTGCCTTTGGCAAGGGC 489

  scaffold7|siz     705430 AACTCTGTGGTCTGAACCATATTCAT-CAGCTTCTTCCAAATGATCCAAG 705478
                           ii  v   v?    ?      i v  -v ?            v       
C rnd-5_family-        488 GGCTGTGTCNTCTGNACCATACTGATGAANCTTCTTCCAAATCATCCAAG 439

  scaffold7|siz     705479 AGAACCAAACATTCTCTCTGGTGATGGGGTATGACTTGGAAGAAACTATG 705528
                           v    v     i?   ii v     ?  i  v     ?  ?     v ii
C rnd-5_family-        438 TGAACAAAACACNCTCCTTCGTGATNGGATAAGACTTNGANGAAACGACA 389

  scaffold7|siz     705529 TCTTCACGAAACTCTGGGATGAATGCATCTTGCACACTGGAATCTTCTGA 705578
                             i        -  i  i  i  i   ---- v  ii i v -  i vvi
C rnd-5_family-        388 TCCTCACGAAA-TCCGGAATAAACGCA----GAACGTTAGCA-CTCCATG 345

  scaffold7|siz     705579 AGAGT--TGCACGCCCACTTTAAACTCCTATTGTAAATCCTTGTCAATA- 705625
                           v    --  i ?        i  i  i  ??    ? iv  i ii  ? -
C rnd-5_family-        344 CGAGTANTGTANGCCCACTTCAAGCTTCTNNTGTANACGCTCGCTAANAT 295

  scaffold7|siz     705626 AACCCGCATGACA-CTAAGTTTGTTGTCAGGAAACCTGATCAACACTGCG 705674
                           iv   v   ?   -    vi     v          vi  v i?  v  i
C rnd-5_family-        294 GCCCCTCATNACAGCTAACCTTGTTCTCAGGAAACCGAATGAGNACGGCA 245

  scaffold7|siz     705675 TAATGGA-CTCTGGTTGCCCCTGCGACAACAAAGAGGACATATTTCAAAT 705723
                                ? -  i  vi  i   -  ?  ?     v        i     i 
C rnd-5_family-        244 TAATGNACCTTTGTCTGTCCC-GCNACNACAAACAGGACATACTTCAAGT 196

  scaffold7|siz     705724 TAGCAACCA--GCATGAT---GGGCTTGAACACGATATTCCGGCTTGTAT 705768
                            ?     i --  i  i --- ii    vi ? ?   i  v        ?
C rnd-5_family-        195 TNGCAACTANNGCGTGGTGTAGAACTTGCGCNCNATACTCAGGCTTGTAN 146

  scaffold7|siz     705769 ACTAATTGTTTAAAAGC 705785
                             v ii     i   ? 
C rnd-5_family-        145 ACAAGCTGTTTGAAANC 129

Matrix = 20p43g.matrix
Kimura (with divCpGMod) = 24.20
Transitions / transversions = 1.66 (221/133)
Gap_init rate = 0.05 (91 / 1699), avg. gap size = 1.31 (119 / 91)


5535 6.12 3.12 0.26 scaffold7|size730406 705801 706538 (24036) C rnd-1_family-155#Unknown (492) 759 1 m_b1038s001i44 187579

  scaffold7|siz     705801 AAAGCAATTTCAGTTTACGAGAGTGTCCAAAAACTAA----AAACCAAAA 705846
                             v  i          ?                  i ----         
C rnd-1_family-        759 AATGCGATTTCAGTTTNCGAGAGTGTCCAAAAACTGATCGAAAACCAAAA 710

  scaffold7|siz     705847 GAAACTCATCGAAAAAAGTGCAGCCGGATCACCTTGGCAACAATACGCAA 705896
                                   iv        i                        i v    
C rnd-1_family-        709 GAAACTCACAGAAAAAAGCGCAGCCGGATCACCTTGGCAACAACAGGCAA 660

  scaffold7|siz     705897 CAGATGGTGGCAGGCG----GGGAATTGAGAGTTATTGATGGAGAAATGG 705942
                            i         i    ----    ? v                       
C rnd-1_family-        659 CGGATGGTGGCGGGCGCGTGGGGANTGGAGAGTTATTGATGGAGAAATGG 610

  scaffold7|siz     705943 GGG-ATTACCTGTGTGGTGGAGGAAATAATATTAGCGTGCCATTTCATTT 705991
                              -                                              
C rnd-1_family-        609 GGGGATTACCTGTGTGGTGGAGGAAATAATATTAGCGTGCCATTTCATTT 560

  scaffold7|siz     705992 TTCGAGAGTGTCCAAAAACTCAAACACAAACAAAGGAACTCACAGAAAAA 706041
                                  ?         -  v                             
C rnd-1_family-        559 TTCGAGANTGTCCAAAA-CTGAAACACAAACAAAGGAACTCACAGAAAAA 511

  scaffold7|siz     706042 --CACGGCCGTCGATCCGTGGCAACATTAGGCAAACAATGGTGGCGGGCG 706089
                           -- i              i       ?i        i             
C rnd-1_family-        510 AACGCGGCCGTCGATCCGCGGCAACANCAGGCAAACGATGGTGGCGGGCG 461

  scaffold7|siz     706090 CGTGGTGGTTGGAGATGTATTGATGGAGAAATGGGG-ATTACCTG-GTTG 706137
                                                               -        -    
C rnd-1_family-        460 CGTGGTGGTTGGAGATGTATTGATGGAGAAATGGGGGATTACCTGCGTTG 411

  scaffold7|siz     706138 GAGGC--AAAAAGCGAATCTATTTAATTGGACAGGTAATGTCC-AAAAAA 706184
                                --                           i        -      
C rnd-1_family-        410 GAGGCGGAAAAAGCGAATCTATTTAATTGGACAGATAATGTCCGAAAAAA 361

  scaffold7|siz     706185 CCA-CTAACCAAAGAGAACTCACCAGAAAAA-GGCTGCCTTTGATCCGCG 706232
                              -                    i?     -       v i        
C rnd-1_family-        360 CCAACTAACCAAAGAGAACTCACCGNAAAAAAGGCTGCCGTCGATCCGCG 311

  scaffold7|siz     706233 GCAACAATAGGCACAGGACGGTGGCAGGCACATTGCGATTTGACAGGTAT 706282
                                  i                 i   i i v      ?         
C rnd-1_family-        310 GCAACAACAGGCACAGGACGGTGGCGGGCGCGTGGCGATTNGACAGGTAT 261

  scaffold7|siz     706283 TGATCGAGATTTCGGTGATTCACTGAGGGTGGATT---CCCATGGTGATT 706329
                                     ? v                i     ---         i  
C rnd-1_family-        260 TGATCGAGATNTGGGTGATTCACTGAGGGCGGATTTTTCCCATGGTGGTT 211

  scaffold7|siz     706330 GATTTGGCTTTGTGCTGGGGA--TGAGCAACAGCTGCCACACACACTTCT 706377
                                 i     v        --     i        vi   i i v-  
C rnd-1_family-        210 GATTTGACTTTGGGCTGGGGAAGTGAGCGACAGCTGCAGCACGCGCA-CT 162

  scaffold7|siz     706378 TTGAGAAGTGCGATCAACAACCAGCCATGCATCAGAATATATGTGACAGA 706427
                                      i                  i                   
C rnd-1_family-        161 TTGAGAAGTGCAATCAACAACCAGCCATGCGTCAGAATATATGTGACAGA 112

  scaffold7|siz     706428 AGGACAGACCATGTTCTGGATACCTATTTTGTGGTTACGGTTGGTTACTG 706477
                                    i                   v                    
C rnd-1_family-        111 AGGACAGACTATGTTCTGGATACCTATTTGGTGGTTACGGTTGGTTACTG 62

  scaffold7|siz     706478 CAAGATTCCGTGTAACATCTGGATCTAAATCGTGATTAAAACTAGCTAAT 706527
                           i            v      ?              i              
C rnd-1_family-         61 TAAGATTCCGTGTCACATCTNGATCTAAATCGTGACTAAAACTAGCTAAT 12

  scaffold7|siz     706528 TATTTGACAAA 706538
                             i   i    
C rnd-1_family-         11 TACTTGGCAAA 1

Matrix = 20p43g.matrix
Kimura (with divCpGMod) = 4.20
Transitions / transversions = 2.46 (32/13)
Gap_init rate = 0.02 (14 / 737), avg. gap size = 1.79 (25 / 14)


409 14.72 12.50 0.93 scaffold7|size730406 706539 706634 (23940) C genome_8_12029#DNA (185) 107 1 m_b1038s001i45 187580

  scaffold7|siz     706539 TTTTACAGTAATCT-GCCACACGCAGTAATCAGGTAAATGCAAAAATTGC 706587
                              i          -  i  - i         v  v v  iv      i 
C genome_8_1202        107 TTTCACAGTAATCTTGCTAC-CACAGTAATCATGTTACTGTCAAAATTAC 59

  scaffold7|siz     706588 -AAATATTCCGGAGTAAC---------C-TCGTAATTCCGCCGGAATTTG 706626
                           -        i        --------- -i  v      v         i
C genome_8_1202         58 CAAATATTCTGGAGTAACGCAGAATTCCGCCGGAATTCCTCCGGAATTTA 9

  scaffold7|siz     706627 CAACCTAG 706634
                                   
C genome_8_1202          8 CAACCTAG 1

Matrix = 20p43g.matrix
Kimura (with divCpGMod) = 16.55
Transitions / transversions = 1.33 (8/6)
Gap_init rate = 0.05 (5 / 95), avg. gap size = 2.60 (13 / 5)


1990 10.81 0.62 5.19 scaffold7|size730406 706637 706958 (23616) C genome_4_4579#DNA (48) 373 66 m_b1038s001i46 187581

  scaffold7|siz     706637 TCCAACTGGCGCAATATTTGTCATTTT-AGGCCCTAAA-GCGATCTTTAA 706684
                                     i i              -          -          i
C genome_4_4579        373 TCCAACTGGCACGATATTTGTCATTTTTAGGCCCTAAACGCGATCTTTAG 324

  scaffold7|siz     706685 GATCTAAATCATGACGAATCCATCGGGCAAATTGGCTTCAACAAGCTCAT 706734
                           i           v          v v  vv  ii  i      v  i   
C genome_4_4579        323 AATCTAAATCATTACGAATCCATAGCGCTCATCAGCCTCAACATGCCCAT 274

  scaffold7|siz     706735 ATCCATAGTTCCCCGTAACTCCTTTTGGTTCTTGAGTTGTGTCATTTCCC 706784
                                   i               i      vi     i        i  
C genome_4_4579        273 ATCCATAGCTCCCCGTAACTCCTTCTGGTTCACGAGTTATGTCATTTTCC 224

  scaffold7|siz     706785 CCTTAAGCTCACCACACAACCCGCCCACCACCCACACCATCCACACACCA 706834
                                             v v  -------         i          
C genome_4_4579        223 CCTTAAGCTCACCACACATCACG-------CCCACACCACCCACACACCA 181

  scaffold7|siz     706835 CGTTCATGCCACCCACAGCCCACATGCTTTTGATGCACCGACTTTTGGCA 706884
                            v v       -------              ii     v        ii
C genome_4_4579        180 CCTACATGCCA-------CCCACATGCTTTTGGCGCACCCACTTTTGGTG 138

  scaffold7|siz     706885 CCAAACAGTCCATACAGCCTAATTGAGGTAAATAGGGAGGACTAAACAAA 706934
                                          i     v                       --   
C genome_4_4579        137 CCAAACAGTCCATACGGCCTATTTGAGGTAAATAGGGAGGACTAA--AAA 90

  scaffold7|siz     706935 AGAGGTTACATGTAAAATGTACTA 706958
                                             v     
C genome_4_4579         89 AGAGGTTACATGTAAAATTTACTA 66

Matrix = 20p43g.matrix
Kimura (with divCpGMod) = 10.31
Transitions / transversions = 1.36 (19/14)
Gap_init rate = 0.06 (18 / 321), avg. gap size = 1.00 (18 / 18)


2957 9.27 0.00 1.75 scaffold7|size730406 706961 707366 (23208) C genome_9_11612#DNA (2) 429 31 m_b1038s001i47 187582

  scaffold7|siz     706961 GTAAAAAATGGATTATAAGTACAATCAAATATTAAAAGATTCCTTTTAGT 707010
                                 vii             vvv     i                   
C genome_9_1161        429 GTAAAATGCGGATTATAAGTACCCACAAATGTTAAAAGATTCCTTTTAGT 380

  scaffold7|siz     707011 TGTGCTTATCCCGTGTAACAAGCTAGTGATTTTAACACGGTGAAAATTTA 707060
                                    v      i                             v   
C genome_9_1161        379 TGTGCTTATACCGTGTGACAAGCTAGTGATTTTAACACGGTGAAAAATTA 330

  scaffold7|siz     707061 TTGCTATCTTGAAAGTTACCCTATTTACTTCTAGATAGGCATATTGTACC 707110
                              v                           v  i               
C genome_9_1161        329 TTGGTATCTTGAAAGTTACCCTATTTACTTCGAGGTAGGCATATTGTACC 280

  scaffold7|siz     707111 CCACCCGCCCTGTCACACTCCTTGCTCAACCATGTTGTCCACTCCTCCAC 707160
                             v        v    v    v      v     i       i       
C genome_9_1161        279 CCTCCCGCCCTTTCACCCTCCATGCTCATCCATGCTGTCCACCCCTCCAC 230

  scaffold7|siz     707161 AATGTGTGCGAGATGTGTAGTGACTTCCAATGGCATCGGAGGTTTCTCGG 707210
                           v     i                     i i                   
C genome_9_1161        229 CATGTGCGCGAGATGTGTAGTGACTTCCGACGGCATCGGAGGTTTCTCGG 180

  scaffold7|siz     707211 CAACCATCGGGAGTCGCGGGGAGCGCTACATATGGGCGTGTTACTGATGG 707260
                                          i                          i      i
C genome_9_1161        179 CAACCATCGGGAGTCACGGGGAGCGCTACATATGGGCGTGTTGCTGATGA 130

  scaffold7|siz     707261 CATGGAGAAACTACCCATGAGGATTTTAAATTTTAGTTCTAATTTATAGG 707310
                                            v    -------i                    
C genome_9_1161        129 CATGGAGAAACTACCCAAGAGG-------GTTTTAGTTCTAATTTATAGG 87

  scaffold7|siz     707311 TTGCAACACTATACAAATGCAAATGTTCGGAAAATTGAAGATTTGTTGCT 707360
                             v          v              vi     i ii      v    
C genome_9_1161         86 TTTCAACACTATAAAAATGCAAATGTTCCAAAAATCGGGGATTTGGTGCT 37

  scaffold7|siz     707361 TATACA 707366
                                 
C genome_9_1161         36 TATACA 31

Matrix = 20p43g.matrix
Kimura (with divCpGMod) = 8.63
Transitions / transversions = 0.95 (18/19)
Gap_init rate = 0.02 (7 / 405), avg. gap size = 1.00 (7 / 7)


3364 13.40 0.19 0.19 scaffold7|size730406 707374 707889 (22685) C genome_7_17953#DNA (0) 1288 773 m_b1038s001i48 187583

  scaffold7|siz     707374 CCAGTTTAACAGTAGTACTGACGCACCCCCTTTTGAAACAAAAAAATATT 707423
                                               i        v     v             i
C genome_7_1795       1288 CCAGTTTAACAGTAGTACTGGCGCACCCCATTTTGTAACAAAAAAATATC 1239

  scaffold7|siz     707424 GATTCTTGTTAATTATTTTAGATTGACCATAACTTTT-TCACAGCGCTCG 707472
                                 i       v iv         i         -      v     
C genome_7_1795       1238 GATTCTCGTTAATTTTCGTAGATTGACTATAACTTTTCTCACAGAGCTCG 1189

  scaffold7|siz     707473 GAGCGCGATTTGCAGGAAATACTGCAAATTCCTCTTTTCTTGAGCTTTCT 707522
                                       v          i               vi        v
C genome_7_1795       1188 GAGCGCGATTTGGAGGAAATACTACAAATTCCTCTTTTCGCGAGCTTTCG 1139

  scaffold7|siz     707523 ATTGGTATATGGGTTGATTGGGCTCTGACCACGGCTTGCCATTCAAAATC 707572
                                         i   v v   v       v                i
C genome_7_1795       1138 ATTGGTATATGGGTCGATAGTGCTGTGACCACTGCTTGCCATTCAAAATT 1089

  scaffold7|siz     707573 TTGCTCGAACGTTGATCATCTAGAAAAAATATGTGGTCGTGACGCATCGT 707622
                           v     i     vv     v       v  i  i    v           
C genome_7_1795       1088 GTGCTCAAACGTACATCATATAGAAAATATGTGCGGTCTTGACGCATCGT 1039

  scaffold7|siz     707623 CCAGATGATACAGAGCAAATTACTTCTCCGTGTCCGGAAATAATCGCGAC 707672
                           v  v   v    v  ii           i   v v               
C genome_7_1795       1038 GCACATGTTACACAGTGAATTACTTCTCTGTGACAGGAAATAATCGCGAC 989

  scaffold7|siz     707673 AACATAGTGTTGCCTCACTCCAAACGTGACTGGGACTGAGGAAGAGCTTA 707722
                                          ii        i     i   v              
C genome_7_1795        988 AACATAGTGTTGCCTTGCTCCAAACATGACTAGGAGTGAGGAAGAGCTTA 939

  scaffold7|siz     707723 AGGCTCTTGTGAAAAGGGCCTCCAAGGCTTAATCAGACCATGTAACTCTC 707772
                                i         i    v    -  iv    v  v            
C genome_7_1795        938 AGGCTTTTGTGAAAAAGGCCGCCAA-GCCAAATCTGAGCATGTAACTCTC 890

  scaffold7|siz     707773 AGCATCCCAGAGACAACGAGAGTGGCAACTTTTACTCTCAAGGAGATAAA 707822
                                   i   i v i      i         v     i      vv  
C genome_7_1795        889 AGCATCCCGGAGGCCATGAGAGTAGCAACTTTTTCTCTCGAGGAGAGTAA 840

  scaffold7|siz     707823 TGATCTCACTCTTCAGATGAGAGTACCTAGAACATACCTGCCACATCCAC 707872
                                v      i             vi   i            v i   
C genome_7_1795        839 TGATCGCACTCTCCAGATGAGAGTACGCAGAGCATACCTGCCACCTTCAC 790

  scaffold7|siz     707873 AGGCAATAAATGTTGTT 707889
                                  v      v  
C genome_7_1795        789 AGGCAATTAATGTTCTT 773

Matrix = 20p43g.matrix
Kimura (with divCpGMod) = 13.08
Transitions / transversions = 0.82 (31/38)
Gap_init rate = 0.00 (2 / 515), avg. gap size = 1.00 (2 / 2)


1767 28.42 1.38 1.56 scaffold7|size730406 708423 709001 (21573) genome_6_19263#LTR/Copia 1051 1628 (0) m_b1038s001i49 187584

  scaffold7|siz     708423 ACTAAAATGCTGCAGGATGAAAGCGAAGAGTTGAGAAAGAAGCTGAACAA 708472
                                    ii  iv  v     v     v ii  i         i v  
  genome_6_1926       1051 ACTAAAATGTCGCGTGAGGAAAGAGAAGATTCAAGGAAGAAGCTGGAAAA 1100

  scaffold7|siz     708473 AATGATGAACTTGAAATGGAGGAGGAAGAGCCATCACCTGTAGTTTCTTT 708522
                              v --- --         v  vi      vv      v  i   ivv 
  genome_6_1926       1101 AATCA---A--TGAAATGGATGACAAAGAGCACTCACCTTTAATTTTGGT 1145

  scaffold7|siz     708523 GATGCCTAATTTGGACACCGGCAAGTCACAATGAAAGCACGATGAGCACG 708572
                            v i vii v   v vi   iv       v  v     vi i   ii vv
  genome_6_1926       1146 GTTACGCGAATTGCAAGCCGAAAAGTCACCATCAAAGCCTGGTGAATAGT 1195

  scaffold7|siz     708573 CTGCAAAGGACAACTCAGAAATGAACAACAATGAAAGAATCTATGAGGCG 708622
                           iii vv     vi vv     v             v vvi       v i
  genome_6_1926       1196 TCACCCAGGACTGCAAAGAAAGGAACAACAATGAATGCCCCTATGAGTCA 1245

  scaffold7|siz     708623 GCAATGTAGAGTGAT-GCATTGGGGAATAATTACTAGAAAAAGCAACTTA 708671
                           ii       - ii  -iv  ii       ivi i iv     vv      
  genome_6_1926       1246 ATAATGTAG-GCAATAAAATCAGGGAATAGGCATTGTAAAAATAAACTTA 1294

  scaffold7|siz     708672 CATCAGCCTAAA---TCCCATCTTTGCGGCTTCTGGTCATGTCGGCCATC 708718
                           ---     v i ---          v vv  i i       vi  iiiii
  genome_6_1926       1295 ---CAGCCAAGAAATTCCCATCTTTCCCCCTCCCGGTCATGATGGTTGCT 1341

  scaffold7|siz     708719 GTGTAACAAAAATCGCATGGTAAAAGTAATGCGATTTCTCTAGAAATAAC 708768
                                        v     v  i  i ii   i        i i    vv
  genome_6_1926       1342 GTGTAACAAAAATGGCATGTTAGAAATGGTGCAATTTCTCTGGGAATACG 1391

  scaffold7|siz     708769 CCGCATCGGACTGAACGAAGCGGGTGGATCGTTGCAGGTGATTTGGCGGT 708818
                           vi v   vv  ii v v      vv v  v  i  i     iv v     
  genome_6_1926       1392 GTGAATCTCACCAATCCAAGCGGCAGTATGGTCGCGGGTGACGTTGCGGT 1441

  scaffold7|siz     708819 GAGGGCAATCGAGTCAGACCTGGTGTTGCAGTGGTATTTTTCATAAACGA 708868
                                 i  i v v ii            iii      ivi   i v   
  genome_6_1926       1442 GAGGGCGATTGTGGCGAACCTGGTGTTGCGACGGTATTCACCATGATCGA 1491

  scaffold7|siz     708869 GATGATGCGG---CGGCGGCGGAAATCGTCATGGTGGTAAGGTATTGTGA 708915
                            i        ---             i         i i i vi v   v
  genome_6_1926       1492 GGTGATGCGGCGACGGCGGCGGAAATTGTCATGGTGATGAAGAGTAGTGT 1541

  scaffold7|siz     708916 CACGATTCTATATTTTTGGCCTCTGTAAATGCTGGTATGTTAGT-TACGT 708964
                            i     i   v      vvi vi   i vv          vv -     
  genome_6_1926       1542 CGCGATTTTATTTTTTTGTGTTACGTAGAATCTGGTATGTTTTTGTACGT 1591

  scaffold7|siz     708965 GGCACCATGTAACACGACAGTGCTACTGTTAAACTGG 709001
                             vv v    v  i       i    vi         
  genome_6_1926       1592 GGGCCGATGTTACGCGACAGTACTACAATTAAACTGG 1628

Matrix = 20p43g.matrix
Kimura (with divCpGMod) = 32.42
Transitions / transversions = 1.02 (82/80)
Gap_init rate = 0.02 (13 / 578), avg. gap size = 1.31 (17 / 13)


2036 20.05 1.65 0.94 scaffold7|size730406 708579 709001 (21573) C genome_7_17953#DNA (862) 426 1 m_b1038s001i50 187583

  scaffold7|siz     708579 AGGACAACTCAGAAATGAACAACAATGAAAGAATCTATGAGGCGGCAATG 708628
                                  v-  i         ii      v vvi       vi ivi   
C genome_7_1795        426 AGGACAAA-CAAAAATGAACAGTAATGAATGCCCCTATGAGTTGAGGATG 378

  scaffold7|siz     708629 TAGAGTG-ATGCATTGGGGAATAATTACTAGAAAAAGCAACTTACA-TCA 708676
                              -  i- viv  vi       ivi   vv  i  iv        -   
C genome_7_1795        377 TAG-GTATAAAAATGAGGGAATAGACACTCTAAGAAAAAACTTACAGTCA 329

  scaffold7|siz     708677 GCCTAAAT-CCCATCTTTGCGGCTTCTGGTCATGTCGGCCATCGTGTAAC 708725
                           i--   v -         v vv  i i       v        i      
C genome_7_1795        328 A--TAACTTCCCATCTTTCCCCCTCCCGGTCATGACGGCCATCATGTAAC 281

  scaffold7|siz     708726 AAAAATCGCATGGTAAAAGTAATGCGATTTCTCTAGAAATAACCCGCATC 708775
                                 ii       i  i ii   v       v    i    v  v   
C genome_7_1795        280 AAAAATTACATGGTAGAAATGGTGCTATTTCTCAAGAAGTAACGCGAATC 231

  scaffold7|siz     708776 GGACTGAACGAAGCGGGTGGATCGTTGCAGGTGATTTGGCGGTGAGGGCA 708825
                               ii   v            i     i      v          i  i
C genome_7_1795        230 GGACCAAACCAAGCGGGTGGATTGTTGCGGGTGATGTGGCGGTGAGAGCG 181

  scaffold7|siz     708826 ATCGAGTCAGACCTGGTGTTGCAGTGGTATTTTTCATAAACGAGATGATG 708875
                             vi                   iii      viiivi v    i v   
C genome_7_1795        180 ATGAAGTCAGACCTGGTGTTGCAACAGTATTTGCTGAGATCGAGGTCATG 131

  scaffold7|siz     708876 CGGCG---GCGGCGGAAATCGTCATGGTGGTAAGGTATTGTGACACGATT 708922
                              i ---    v      i             i          i     
C genome_7_1795        130 CGGTGGCTGCGGAGGAAATTGTCATGGTGGTAAAGTATTGTGACGCGATT 81

  scaffold7|siz     708923 CTATATTTTTGGCCTCTGTAAATGCTGGTATGTTAGT-TACGTGGCACCA 708971
                           i   v           i   i vi       i     -          v 
C genome_7_1795         80 TTATTTTTTTGGCCTCCGTAGAAACTGGTATATTAGTGTACGTGGCACAA 31

  scaffold7|siz     708972 TGTAACACGACAGTGCTACTGTTAAACTGG 709001
                                 i       i               
C genome_7_1795         30 TGTAACGCGACAGTACTACTGTTAAACTGG 1

Matrix = 20p43g.matrix
Kimura (with divCpGMod) = 21.86
Transitions / transversions = 1.55 (51/33)
Gap_init rate = 0.02 (9 / 422), avg. gap size = 1.22 (11 / 9)


410 10.15 2.82 2.82 scaffold7|size730406 709019 709089 (21485) C genome_4_4579#DNA (349) 72 2 m_b1038s001i51 187585

  scaffold7|siz     709019 TTTACGGTAGCCTCAGTTCGAGAGAAAG-TGTATCTTTTGACATTTGCTA 709067
                                --    i    v  i       i-                     
C genome_4_4579         72 TTTAC--TAGCTTCAGGTCAAGAGAAAAATGTATCTTTTGACATTTGCTA 25

  scaffold7|siz     709068 G-TCTCATAAACCAATTTTTATG 709089
                            -   i       i       i 
C genome_4_4579         24 GTTCTTATAAACCGATTTTTACG 2

Matrix = 20p43g.matrix
Kimura (with divCpGMod) = 8.06
Transitions / transversions = 6.00 (6/1)
Gap_init rate = 0.06 (4 / 70), avg. gap size = 1.00 (4 / 4)


397 14.43 15.38 0.96 scaffold7|size730406 709103 709193 (21381) C rnd-1_family-759#Unknown (500) 104 1 m_b1038s001i52 187586

  scaffold7|siz     709103 GTAAAGGTGGGTGTCCAAAC-----AAGG---------GATGAAAACGTT 709138
                                               ----- i  ---------       v   i
C rnd-1_family-        104 GTAAAGGTGGGTGTCCAAACCTGGGAGGGTTTCACCACGATGAAACCGTC 55

  scaffold7|siz     709139 GCCTATCTACCGGTATAGGTTTAAGTCATCTTGGTAGTAATCCCAATGGA 709188
                                     v    i   iv  v      v    - v  v  vv     
C rnd-1_family-         54 GCCTATCTACAGGTACAGGCGTACGTCATCGTGGT-GAAAGCCGTATGGA 6

  scaffold7|siz     709189 GGGTG 709193
                                
C rnd-1_family-          5 GGGTG 1

Matrix = 20p43g.matrix
Kimura (with divCpGMod) = 13.64
Transitions / transversions = 0.44 (4/9)
Gap_init rate = 0.03 (3 / 90), avg. gap size = 5.00 (15 / 3)


658 8.89 0.00 0.00 scaffold7|size730406 718290 718379 (12195) C rnd-1_family-1372#Unknown (123) 96 7 m_b1038s001i53 187587

  scaffold7|siz     718290 GATTATCCTATTCTCAGGACATCCGGAGTCATTGTTTCTTCCCACCATGG 718339
                                                     v             ?         
C rnd-1_family-         96 GATTATCCTATTCTCAGGACATCCGGCGTCATTGTTTCTTNCCACCATGG 47

  scaffold7|siz     718340 TTGTTGAAAACTTTTGGATTCGTCCTGATGGGATGTCTGT 718379
                            i iv v               i  ?    ii        
C rnd-1_family-         46 TCGCGGCAAACTTTTGGATTCGCCCNGATGAAATGTCTGT 7

Matrix = 20p43g.matrix
Kimura (with divCpGMod) = 7.41
Transitions / transversions = 1.67 (5/3)
Gap_init rate = 0.00 (0 / 89), avg. gap size = 0.0 (0 / 0)


273 5.71 0.00 0.00 scaffold7|size730406 718384 718418 (12156) C rnd-5_family-2330#Unknown (0) 147 113 m_b1038s001i54 187588

  scaffold7|siz     718384 GTCGTAGTGGTGATATTGTTGCCATTGGCACTACT 718418
                                    i          v              
C rnd-5_family-        147 GTCGTAGTGATGATATTGTTTCCATTGGCACTACT 113

Matrix = 20p43g.matrix
Kimura (with divCpGMod) = 5.95
Transitions / transversions = 1.00 (1/1)
Gap_init rate = 0.00 (0 / 34), avg. gap size = 0.0 (0 / 0)


293 17.84 0.00 4.11 scaffold7|size730406 718424 718499 (12075) rnd-5_family-50#Unknown 23 95 (60) m_b1038s001i55 187589

  scaffold7|siz     718424 TTGTTGCCATTGGCGCTACTTAGGCTTCTTTTCTACCTGTCGTAACATAC 718473
                                v i      ?  --  -                  ivv v     
  rnd-5_family-         23 TTGTTTCTATTGGCNCT--TT-GGCTTCTTTTCTACCTGTTCAATCATAC 69

  scaffold7|siz     718474 TATTCCTCTGTTCAGACATTTTATAA 718499
                                      v?iv  i v   ii 
  rnd-5_family-         70 TATTCCTCTGTGNGCACGTGTTACGA 95

Matrix = 20p43g.matrix
Kimura (with divCpGMod) = 17.54
Transitions / transversions = 0.86 (6/7)
Gap_init rate = 0.04 (3 / 75), avg. gap size = 1.00 (3 / 3)

472 6.15 0.00 0.00 scaffold7|size730406 718441 718505 (12069) rnd-1_family-1265#Unknown 1 65 (0) m_b1038s001i56 187589

  scaffold7|siz     718441 ACTTAGGCTTCTTTTCTACCTGTCGTAACATACTATTCCTCTGTTCAGAC 718490
                                              i                         ?    
  rnd-1_family-          1 ACTTAGGCTTCTTTTCTACTTGTCGTAACATACTATTCCTCTGTTNAGAC 50

  scaffold7|siz     718491 ATTTTATAATGTGCC 718505
                             vv   v       
  rnd-1_family-         51 ATAGTATTATGTGCC 65

Matrix = 20p43g.matrix
Kimura (with divCpGMod) = 6.53
Transitions / transversions = 0.33 (1/3)
Gap_init rate = 0.00 (0 / 64), avg. gap size = 0.0 (0 / 0)


2238 16.55 3.10 0.47 scaffold7|size730406 718520 718938 (11636) rnd-1_family-633#Unknown 1 430 (2788) m_b1038s001i57 187590

  scaffold7|siz     718520 TTAAGGTGACGGTGTCGCTTAATATTTTTGGCGTTTTTTTTGGCGCGAGC 718569
                                                v -        i    -            
  rnd-1_family-          1 TTAAGGTGACGGTGTCGCTTATT-TTTTTGGCATTTT-TTTGGCGCGAGC 48

  scaffold7|siz     718570 ACGCGAAATTCTCGACATCCCATCATCCCGCCCAAACCATTTTACACAAC 718619
                                                                          i  
  rnd-1_family-         49 ACGCGAAATTCTCGACATCCCATCATCCCGCCCAAACCATTTTACACGAC 98

  scaffold7|siz     718620 AACACCATGGTAAAAAAGCCGCTGCACATGATCACTCATTTCGGAAAAAC 718669
                           vi                     v         iv    v  vv      
  rnd-1_family-         99 CGCACCATGGTAAAAAAGCCGCTCCACATGATCGATCATATCTCAAAAAC 148

  scaffold7|siz     718670 CAAAGGTGCCAATAACATTCCGACTTCGCCCGTCCGTCCCCCTTAGCATC 718719
                             v v          v       v   i      i         ii i v
  rnd-1_family-        149 CACACGTGCCAATAAGATTCCGAGTTCACCCGTCTGTCCCCCTTGACGTG 198

  scaffold7|siz     718720 TTCAATCATCCACCACAAACCGTCCGTCACTAGGTATCTTTGTTTTTGTG 718769
                           ii v                     ?              i         
  rnd-1_family-        199 CCCCATCATCCACCACAAACCGTCCNTCACTAGGTATCTTCGTTTTTGTG 248

  scaffold7|siz     718770 CTGTAACACTTCACACACAGCACAATTTTACGCATGCAGATTGAC----- 718814
                               i         i            ii     i        ? -----
  rnd-1_family-        249 CTGTGACACTTCACGCACAGCACAATTCCACGCACGCAGATTGNCAACCC 298

  scaffold7|siz     718815 --------GCGTAGCAATGAGAGCACTGCCCCACACTGCAATCCAACTCT 718856
                           --------  v      vi v      v i i?   i ?  ?i      i
  rnd-1_family-        299 CCGTCTCTGCCTAGCAAAAACAGCACTTCTCTNCACCGNAANTCAACTCC 348

  scaffold7|siz     718857 GCTGCAGCTCTCCGTCAACATTATTGTCATCACTCATGGTTCCATCATCA 718906
                             vvi   vv i v  i         iv vi    vivvv   vi    i
  rnd-1_family-        349 GCATTAGCAATTCTTCGACATTATTGCAAGTACTCTCCTATCCTCCATCG 398

  scaffold7|siz     718907 CCCCCATTACAAAACACCGCCAATTGCACAAA 718938
                             iv vi         vv  v     vv    
  rnd-1_family-        399 CCTACTCTACAAAACAAAGCAAATTGACCAAA 430

Matrix = 20p43g.matrix
Kimura (with divCpGMod) = 15.93
Transitions / transversions = 0.92 (33/36)
Gap_init rate = 0.01 (4 / 418), avg. gap size = 3.75 (15 / 4)


13 25.56 2.38 0.00 scaffold7|size730406 720773 720814 (9760) (AAC)n#Simple_repeat 1 43 (0) m_b1038s252i4 187591

  scaffold7|siz     720773 AACAACAATAATAATAACAGCACCCA-AAGAACATCGACAACA 720814
                                   i  i  i    i  v v -  v    v i      
  (AAC)n#Simple          1 AACAACAACAACAACAACAACAACAACAACAACAACAACAACA 43

Matrix = Unknown
Transitions / transversions = 1.25 (5/4)
Gap_init rate = 0.02 (1 / 41), avg. gap size = 1.00 (1 / 1)


3019 15.13 4.33 1.52 scaffold7|size730406 720818 721394 (9180) C rnd-1_family-633#Unknown (2625) 593 1 m_b1038s001i58 187592

  scaffold7|siz     720818 TTTCTTGCCCCGACTTTCTACGTCAATAAACAAATGAAACGTATTAAAC- 720866
                                     i      ii  i       i         vv v      -
C rnd-1_family-        593 TTTCTTGCCCTGACTTTTCACATCAATAAGCAAATGAAAACTTTTAAACA 544

  scaffold7|siz     720867 ----TCAAACTGTTGCAAA---TTTAAATGCATGATATATGGACGTACCT 720909
                           ---- ii     ----   ---  --             i          
C rnd-1_family-        543 AATCTTGAACTG----AAAGGATT--AATGCATGATATACGGACGTACCT 500

  scaffold7|siz     720910 GCTTCTTTTCATCTTGTCCTGTTGGGGATGATGAGGACATAATCACA-CT 720958
                                              v  v  i        v      v  v  -i 
C rnd-1_family-        499 GCTTCTTTTCATCTTGTCCAGTGGGAGATGATGATGACATATTCCCAGTT 450

  scaffold7|siz     720959 GTCTAAAA--TGAACGGAGGATTTGTGCAATTGGCGGTGTTTTGTAATGG 721006
                             v vi  --   --v   i     vv     v  vv         iv v
C rnd-1_family-        449 GTATCGAACTTGA--TGAGAATTTGGTCAATTTGCTTTGTTTTGTAGAGT 402

  scaffold7|siz     721007 GGGTGATGATGGAACCATGAGTGATGACAATAATGTTGACGGAGAGCTGC 721056
                           i  i    iv   vvviv    iv vi         i  v i vv   iv
C rnd-1_family-        401 AGGCGATGGAGGATAGGAGAGTACTTGCAATAATGTCGAAGAATTGCTAA 352

  scaffold7|siz     721057 AGCAGAGTTGGATTGCAGTGTGGGGCAGTGCTCTCGTTGCTA-------- 721098
                           v  i      i?  ? i   ?i i v      v iv      --------
C rnd-1_family-        351 TGCGGAGTTGANTTNCGGTGNAGAGAAGTGCTGTTTTTGCTAGGCAGAGA 302

  scaffold7|siz     721099 CG-----TGTCAATCTG-GTGCGTAAAATTGTGCTGTGCGTGAAGTGTTA 721142
                             -----  ?       -      ii                      i 
C rnd-1_family-        301 CGGGGGTTGNCAATCTGCGTGCGTGGAATTGTGCTGTGCGTGAAGTGTCA 252

  scaffold7|siz     721143 CAGCACAAAAACAAAGATACCTAGTGACGGACGGTTTGTGGTGGATGATT 721192
                                       i              ?                     v
C rnd-1_family-        251 CAGCACAAAAACGAAGATACCTAGTGANGGACGGTTTGTGGTGGATGATG 202

  scaffold7|siz     721193 GAAGATGCTAAGGGGGACGGACGGGCGAAGTCGGAATGTTATTGGCACCT 721242
                            iiv i ii         i      i   v       v          v 
C rnd-1_family-        201 GGGCACGTCAAGGGGGACAGACGGGTGAACTCGGAATCTTATTGGCACGT 152

  scaffold7|siz     721243 TTGGTTTTTCCGAAATGAGTGATCATGTGCAGCGGCTTTTTTACCATGGT 721292
                           v        vv  v    vi         v                    
C rnd-1_family-        151 GTGGTTTTTGAGATATGATCGATCATGTGGAGCGGCTTTTTTACCATGGT 102

  scaffold7|siz     721293 GCTGTCGTGTAAAATGGTTTGGGCGGGATGATGGGATGTCGAGAATTTCG 721342
                             v                                               
C rnd-1_family-        101 GCGGTCGTGTAAAATGGTTTGGGCGGGATGATGGGATGTCGAGAATTTCG 52

  scaffold7|siz     721343 CGTGCTCGCGCCAAAAAAACGCCAAAAAAAATAAGCGACACCGTCACCTT 721392
                                              i   -                          
C rnd-1_family-         51 CGTGCTCGCGCCAAAAAAATGCC-AAAAAAATAAGCGACACCGTCACCTT 3

  scaffold7|siz     721393 AA 721394
                             
C rnd-1_family-          2 AA 1

Matrix = 20p43g.matrix
Kimura (with divCpGMod) = 15.31
Transitions / transversions = 0.91 (41/45)
Gap_init rate = 0.03 (17 / 576), avg. gap size = 2.00 (34 / 17)


6844 6.71 0.66 1.56 scaffold7|size730406 721424 722331 (8243) C rnd-1_family-444#Unknown (0) 901 2 m_b1038s001i59 187593

  scaffold7|siz     721424 TTTACCATTTACTTGCTTTCTGACTACATTGTATATAGGAATTGATATTT 721473
                                  i             v      i    ?        ?       
C rnd-1_family-        901 TTTACCACTTACTTGCTTTCTTACTACACTGTANATAGGAATNGATATTT 852

  scaffold7|siz     721474 TCCAATCCAATGACATGATGCGCCGAAAATCAAGCGTTGGATCTTTAGCA 721523
                                             i                           v ? 
C rnd-1_family-        851 TCCAATCCAATGACATGACGCGCCGAAAATCAAGCGTTGGATCTTTCGNA 802

  scaffold7|siz     721524 AAACAAAGGAACCAATATAGATCATTCAGAACAAATTCCGATCCACAGAA 721573
                            v         i       i    ?           -             
C rnd-1_family-        801 ACACAAAGGAATCAATATAAATCANTCAGAACAAAT-CCGATCCACAGAA 753

  scaffold7|siz     721574 TTCGGATATCGACAATTGGTTCATCATCCTAGAAAGCTTGCCAAATCGAG 721623
                                  i  i ?i   v            v   vv              
C rnd-1_family-        752 TTCGGATGTCAANGATTCGTTCATCATCCTCGAATCCTTGCCAAATCGAG 703

  scaffold7|siz     721624 AGAAAGCTAGTGAAAAGCAAGCAAAGACAAAGATCACTTTTCGTTCATTT 721673
                                       i                             i       
C rnd-1_family-        702 AGAAAGCTAGTGGAAAGCAAGCAAAGACAAAGATCACTTTTCATTCATTT 653

  scaffold7|siz     721674 TCCCTTCATAATTTTCATTTCCGACAATCTCCAGAACCTCCGTCAACACA 721723
                               i                                             
C rnd-1_family-        652 TCCCCTCATAATTTTCATTTCCGACAATCTCCAGAACCTCCGTCAACACA 603

  scaffold7|siz     721724 CCATCATGTTGTTGACGAGGAACTGGAAAAAGCAAAAGAAGACTTTAGTA 721773
                              i                             iv         vi?  i
C rnd-1_family-        602 CCACCATGTTGTTGACGAGGAACTGGAAAAAGCGCAAGAAGACTACNGTG 553

  scaffold7|siz     721774 GTCCACCACCGCCAAAATCACCTTCATACCATTACCACCATCCATGCCAA 721823
                                        --                            vi i   
C rnd-1_family-        552 GTCCACCACCGCC--AATCACCTTCATACCATTACCACCATCCCCGTCAA 505

  scaffold7|siz     721824 AGAAGTACCTGTTGATTATTGTCTCCCTTTCGAAAGCATTTACGTGAGTG 721873
                                    v               v     i     v            
C rnd-1_family-        504 AGAAGTACCAGTTGATTATTGTCTCGCTTTCAAAAGCTTTTACGTGAGTG 455

  scaffold7|siz     721874 TTGTTTCTCTTCATTTTGTATTCCAACTTGTCAAACATCTTCTAACACA- 721922
                            ?        v v v  v          i           i        -
C rnd-1_family-        454 TNGTTTCTCTGCTTATTTTATTCCAACTCGTCAAACATCTCCTAACACAT 405

  scaffold7|siz     721923 -GTCGTGTCCTCGCTTATCATTACACAAACAGGTTCCATTTCGAAGTCCC 721971
                           -          --  ii         -                       
C rnd-1_family-        404 TGTCGTGTCCT--CTCGTCATTACAC-AACAGGTTCCATTTCGAAGTCCC 358

  scaffold7|siz     721972 ATTCTTTTTACTCATCTCTCTCTCCGCATTCAAGAGATGCAAGGTATCAG 722021
                                         i         v                         
C rnd-1_family-        357 ATTCTTTTTACTCACCTCTCTCTCGGCATTCAAGAGATGCAAGGTATCAG 308

  scaffold7|siz     722022 GACGAGGGGCACCGTCGGCCTACAAAACGGGTTGTTTATCACTTTCAGCT 722071
                                               i----  i                      
C rnd-1_family-        307 GACGAGGGGCACCGTCGGCCC----AATGGGTTGTTTATCACTTTCAGCT 262

  scaffold7|siz     722072 ATTGAGCGCTGATCGTTTGGCGGCCAGTTCCACCACATGAAGAGGATCCC 722121
                             i              i    ? ?           i            v
C rnd-1_family-        261 ATCGAGCGCTGATCGTTCGGCGNCNAGTTCCACCACGTGAAGAGGATCCA 212

  scaffold7|siz     722122 CCATTTTAGTGAATCAAAGTGCTACTGAGTGTAGAGGTTTCCGTATATGA 722171
                             v            i     i                     v      
C rnd-1_family-        211 CCTTTTTAGTGAATCGAAGTGTTACTGAGTGTAGAGGTTTCCGGATATGA 162

  scaffold7|siz     722172 CTGCTGTTGCTGTTTCAGTGATGCAAGGTCATATGTCGAAAAGCAAGAAC 722221
                                                                             
C rnd-1_family-        161 CTGCTGTTGCTGTTTCAGTGATGCAAGGTCATATGTCGAAAAGCAAGAAC 112

  scaffold7|siz     722222 TGAAGATACTAGGGTGCAACAAAATTTCTTTTAAAGTGATTCAATC---- 722267
                              i                ii    v      ?            ----
C rnd-1_family-        111 TGAGGATACTAGGGTGCAACGGAATTGCTTTTANAGTGATTCAATCATCA 62

  scaffold7|siz     722268 ATTGGTACATTCAACTTGTTAGTTTGGTCAGATCTGTAATTAGTCTTTAT 722317
                                   vi          v       ii      ----          
C rnd-1_family-         61 ATTGGTACTCTCAACTTGTTTGTTTGGTTGGATCTG----TAGTCTTTAT 16

  scaffold7|siz     722318 AGGTTAAACTAAAC 722331
                                         
C rnd-1_family-         15 AGGTTAAACTAAAC 2

Matrix = 20p43g.matrix
Kimura (with divCpGMod) = 6.00
Transitions / transversions = 1.50 (36/24)
Gap_init rate = 0.02 (17 / 907), avg. gap size = 1.18 (20 / 17)


1465 5.72 1.22 14.29 scaffold7|size730406 724236 724480 (6094) genome_6_10615#DNA 1 217 (300) m_b1038s001i60 187594

  scaffold7|siz     724236 GGCGCCGTATTAGCGCTCCCCGTTTTGAAACCTCACAGCTCCCATGTTTC 724285
                                i                                       v    
  genome_6_1061          1 GGCGCTGTATTAGCGCTCCCCGTTTTGAAACCTCACAGCTCCCATTTTTC 50

  scaffold7|siz     724286 TCGC-TTTTGAAAAAAGGGAGC-TTTTTGTATTAGCGCTCCAGTAGGTCA 724333
                               -                 -                     iv    
  genome_6_1061         51 TCGCTTTTTGAAAAAAGGGAGCTTTTTTGTATTAGCGCTCCAGTGCGTCA 100

  scaffold7|siz     724334 CGGCGCCACTGCTCCCATA-TTTTAAGGGACGTGGCGCGCTGAGCATGTT 724382
                                              -           i v      i      v  
  genome_6_1061        101 CGGCGCCACTGCTCCCATATTTTTAAGGGACATCGCGCGCCGAGCATTTT 150

  scaffold7|siz     724383 ACTTCCTCCGAACGGCAAAATATGCCATTTTACTTCCTCCGAACGGCAAA 724432
                                                   --------------------------
  genome_6_1061        151 ACTTCCTCCGAACGGCAAAATATG-------------------------- 174

  scaffold7|siz     724433 ATATGCGATTATGTGACGTACGAGTGGTGATGGGTGCGAGATGATGTG 724480
                           -----    v                          v    i    i 
  genome_6_1061        175 -----CGATGATGTGACGTACGAGTGGTGATGGGTGGGAGACGATGCG 217

Matrix = 20p43g.matrix
Kimura (with divCpGMod) = 4.48
Transitions / transversions = 1.00 (6/6)
Gap_init rate = 0.14 (34 / 244), avg. gap size = 1.00 (34 / 34)


1077 2.07 3.29 4.67 scaffold7|size730406 724479 724630 (5944) C genome_8_1002#DNA (0) 366 217 m_b1038s001i61 187595

  scaffold7|siz     724479 TGTTAGGCCAAAAGCCAGG-AAAAAGCGATTCCCAGGGAATCGTAAAAGT 724527
                                              -                            i 
C genome_8_1002        366 TGTTAGGCCAAAAGCCAGGGAAAAAGCGATTCCCAGGGAATCGTAAAAAT 317

  scaffold7|siz     724528 CAGAAAAATCTAAA-TGCAAATGCCAGGGAAAAGTCATTCCACTGAATTT 724576
                                     v   -                          v        
C genome_8_1002        316 CAGAAAAATCAAAAATGCAAATGCCAGGGAAAAGTCATTCCCCTGAATTT 267

  scaffold7|siz     724577 ACCT-TTTTGCC--AAAAGAGATTCTTAGGGAATAGCGAATAGCCGAATT 724623
                               -       --                -------             
C genome_8_1002        266 ACCTTTTTTGCCAAAAAAGAGATTCTTAGG-------GAATAGCCGAATT 224

  scaffold7|siz     724624 TTTGGGA 724630
                                  
C genome_8_1002        223 TTTGGGA 217

Matrix = 20p43g.matrix
Kimura (with divCpGMod) = 2.10
Transitions / transversions = 0.50 (1/2)
Gap_init rate = 0.07 (11 / 151), avg. gap size = 1.09 (12 / 11)


1016 0.74 5.80 2.10 scaffold7|size730406 725824 725961 (4613) rnd-1_family-1271#Unknown 1 143 (0) m_b1038s001i62 187596

  scaffold7|siz     725824 TTTTTTCACAGGCAAGCATATACTCCTACCTTGCCTGTG---AAAAAACA 725870
                                                                  ---        
  rnd-1_family-          1 TTTTTTCACAGGCAAGCATATACTCCTACCTTGCCTGTGAAAAAAAAACA 50

  scaffold7|siz     725871 GACCCTTCAGAACGACGGACAGGGA-GAAAAACCGAGGTCCAGAAGTACG 725919
                                --   i              -          -       ?     
  rnd-1_family-         51 GACCC--CAGGACGACGGACAGGGAGGAAAAACCGA-GTCCAGANGTACG 97

  scaffold7|siz     725920 -TTTTGGGTTATTGCT-CTAAA--TTTTTTGCAATGGACGGGGCCT 725961
                           -               -     --                      
  rnd-1_family-         98 TTTTTGGGTTATTGCTCCTAAATTTTTTTTGCAATGGACGGGGCCT 143

Matrix = 20p43g.matrix
Kimura (with divCpGMod) = 0.75
Transitions / transversions = 1.00 (1/0)
Gap_init rate = 0.06 (8 / 137), avg. gap size = 1.38 (11 / 8)


1556 3.85 1.23 14.88 scaffold7|size730406 726212 726455 (4119) genome_6_10615#DNA 1 215 (302) m_b1038s001i63 187597

  scaffold7|siz     726212 GGCGCTGTATTAGCGCTCCCCGTTTTGAAACCTCACAGCTCCCATGTTTC 726261
                                                                        v    
  genome_6_1061          1 GGCGCTGTATTAGCGCTCCCCGTTTTGAAACCTCACAGCTCCCATTTTTC 50

  scaffold7|siz     726262 TCGCTTTT--GAAAAAGGGAGCTTTTTTGCATTAGCGCTCCAGTGCGTCA 726309
                                   --i                  i                    
  genome_6_1061         51 TCGCTTTTTGAAAAAAGGGAGCTTTTTTGTATTAGCGCTCCAGTGCGTCA 100

  scaffold7|siz     726310 CGGCGCCACTGCTCCCATATTTTTTAAGGGACGTGGCGCGCTGAGCATGT 726359
                                                   -       i v      i    ----
  genome_6_1061        101 CGGCGCCACTGCTCCCATATTTTT-AAGGGACATCGCGCGCCGAGC---- 145

  scaffold7|siz     726360 TACTTCCTCCGAACGGCAAAATATGCCATTTTACTTCCTCCGAACGGCAA 726409
                           ---------------------------                       
  genome_6_1061        146 ---------------------------ATTTTACTTCCTCCGAACGGCAA 168

  scaffold7|siz     726410 AATATGCGATTATGTGACGTACGAGTGGTGATGGGT-GGAGATGATG 726455
                                     v                         -     i    
  genome_6_1061        169 AATATGCGATGATGTGACGTACGAGTGGTGATGGGTGGGAGACGATG 215

Matrix = 20p43g.matrix
Kimura (with divCpGMod) = 2.99
Transitions / transversions = 1.67 (5/3)
Gap_init rate = 0.14 (34 / 243), avg. gap size = 1.03 (35 / 34)


2637 3.15 4.78 1.91 scaffold7|size730406 726454 726809 (3765) C genome_8_1002#DNA (0) 366 1 m_b1038s001i64 187598

  scaffold7|siz     726454 TGTTAG-CCAAAAGCCAGGGAAAA--CGATTCCCAGGGAATCGTAAAA-T 726499
                                 -                 --                      - 
C genome_8_1002        366 TGTTAGGCCAAAAGCCAGGGAAAAAGCGATTCCCAGGGAATCGTAAAAAT 317

  scaffold7|siz     726500 CAGAAAA-TCAAAAATGCAAATGCCAGGGAAAAGTCATTCCACTGAATTT 726548
                                  -                                 v        
C genome_8_1002        316 CAGAAAAATCAAAAATGCAAATGCCAGGGAAAAGTCATTCCCCTGAATTT 267

  scaffold7|siz     726549 ACCTTTTT-GCCAAAAGAGAGATTCTTAGGGAATAGCGAATAGCCGAATT 726597
                                   -       i                    -------      
C genome_8_1002        266 ACCTTTTTTGCCAAAAAAGAGATTCTTAGGGAATAGC-------CGAATT 224

  scaffold7|siz     726598 TTTGGGAATCTGTTGAAATAAATTTGAAAATGTATACCCAATCTAGGGCT 726647
                                                          i                  
C genome_8_1002        223 TTTGGGAATCTGTTGAAATAAATTTGAAAATATATACCCAATCTAGGGCT 174

  scaffold7|siz     726648 GTTCTCGACATTTTAAAAC-ATTACAATGGTTCCCTGGTAATTTCTCCTT 726696
                                   v         i-                i             
C genome_8_1002        173 GTTCTCGAAATTTTAAAATAATTACAATGGTTCCCTAGTAATTTCTCCTT 124

  scaffold7|siz     726697 TTACCTTTTTTCTTCAAAAAGGTAAATTCAGTGGAATGA--------TGG 726738
                            v           v                 v       --------   
C genome_8_1002        123 TAACCTTTTTTCTGCAAAAAGGTAAATTCAGGGGAATGACTTTTCCCTGG 74

  scaffold7|siz     726739 CATTTGCATTTTTGATTTCTCTTATTTTTACGATTCCCT--GAATCGCTT 726786
                                             i   v                --         
C genome_8_1002         73 CATTTGCATTTTTGATTTTTCTGATTTTTACGATTCCCTGGGAATCGCTT 24

  scaffold7|siz     726787 TTTCCCTGGCTTTTGGCCTAACA 726809
                                                  
C genome_8_1002         23 TTTCCCTGGCTTTTGGCCTAACA 1

Matrix = 20p43g.matrix
Kimura (with divCpGMod) = 3.22
Transitions / transversions = 0.83 (5/6)
Gap_init rate = 0.04 (15 / 355), avg. gap size = 1.60 (24 / 15)


243 8.57 0.00 0.00 scaffold7|size730406 726810 726844 (3730) genome_6_10615#DNA 212 246 (271) m_b1038s001i65 187599

  scaffold7|siz     726810 GATGCGACGAGCGAGTGGTGATGTGTGAAAAATAA 726844
                                    ii            v           
  genome_6_1061        212 GATGCGACGGACGAGTGGTGATGGGTGAAAAATAA 246

Matrix = 20p43g.matrix
Kimura (with divCpGMod) = 9.18
Transitions / transversions = 2.00 (2/1)
Gap_init rate = 0.00 (0 / 34), avg. gap size = 0.0 (0 / 0)


801 9.73 1.77 0.00 scaffold7|size730406 726842 726954 (3620) rnd-1_family-284#Unknown 1 115 (757) m_b1038s001i66 187600

  scaffold7|siz     726842 TAAGACTGGTTTCAGCCACGGTTGCTAATTTACCCTCTATTCACTATTTT 726891
                                 i    v         ?     ?      ?    v          
  rnd-1_family-          1 TAAGACCGGTTGCAGCCACGGNTGCTANTTTACCNTCTAGTCACTATTTT 50

  scaffold7|siz     726892 GTCACCTACT--ACCGAAACGGTTACTAGACCCCTAACTTCGCCAATGCA 726939
                                 i   --i      i   v          i         ii    
  rnd-1_family-         51 GTCACCCACTTCGCCGAAATGGTAACTAGACCCCCAACTTCGCCGGTGCA 100

  scaffold7|siz     726940 GCTACGGTAAGAATT 726954
                             i            
  rnd-1_family-        101 GCCACGGTAAGAATT 115

Matrix = 20p43g.matrix
Kimura (with divCpGMod) = 8.00
Transitions / transversions = 2.67 (8/3)
Gap_init rate = 0.01 (1 / 112), avg. gap size = 2.00 (2 / 1)


329 25.24 3.92 2.91 scaffold7|size730406 726982 727083 (3491) C rnd-1_family-758#Unknown (49) 619 517 m_b1038s001i67 187601

  scaffold7|siz     726982 TCGCCAAAG-CTCCTCCATCATCGACGCCGC---CAGCTTCGACTATGAC 727027
                              i i v -    v  ii         i  ---  i  i  v ---   
C rnd-1_family-        619 TCGTCGACGTCTCCGCCGCCATCGACGCTGCCAACAACTCCGTC---GAC 573

  scaffold7|siz     727028 GGCACCATTGTTGGCGACTAGTCCAGCGAACAGGCCAACGCCGACTTTGT 727077
                              i  i      i  iv v    i      vv   iv     v   i  
C rnd-1_family-        572 GGCGCCGTTGTTGACGGATTGTCCGGCGAACTCGCCGCCGCCGTCTTCGT 523

  scaffold7|siz     727078 TGATGC 727083
                           i  i  
C rnd-1_family-        522 CGACGC 517

Matrix = 20p43g.matrix
Kimura (with divCpGMod) = 19.43
Transitions / transversions = 1.78 (16/9)
Gap_init rate = 0.05 (5 / 101), avg. gap size = 1.40 (7 / 5)


2085 13.07 0.00 0.00 scaffold7|size730406 727092 727397 (3177) C rnd-5_family-2075#Unknown (187) 803 498 m_b1038s001i68 187602

  scaffold7|siz     727092 AGCGACACGAAGGCTGCGTCAGTGCCATCTTTAAATTTCCGGGCGTGTTG 727141
                                    i v        i     i     i              v  
C rnd-5_family-        803 AGCGACACGGACGCTGCGTCGGTGCCGTCTTTGAATTTCCGGGCGTGATG 754

  scaffold7|siz     727142 AACGGTGGTTGACGACAAAATTCCACCGGATTAGAGCTGAAATTTGTTCA 727191
                               v   vi      i   v   ii      ?      v    i     
C rnd-5_family-        753 AACGCTGGGCGACGACGAAAATCCGTCGGATTNGAGCTGCAATTCGTTCA 704

  scaffold7|siz     727192 GCAAATGCAACAACAGATTGAGAATGATGCTGTGTTGATTGTGGCATCGA 727241
                               i      i    ?               i      i          
C rnd-5_family-        703 GCAAGTGCAACGACAGNTTGAGAATGATGCTGCGTTGATCGTGGCATCGA 654

  scaffold7|siz     727242 TCGTGGTTTCTTTTTGCTGGCAGTAAATGGCAGGGACGGGCCCTTTTGTG 727291
                                  i v              i      i v   i          iv
C rnd-5_family-        653 TCGTGGTCTGTTTTTGCTGGCAGTGAATGGCGGCGACAGGCCCTTTTGCT 604

  scaffold7|siz     727292 GGGGGAGCGATTGCCATTCTGTCCTGCCGGTGGGGAGGAATTGAAGTAGA 727341
                             i                  i       i       ?           i
C rnd-5_family-        603 GGAGGAGCGATTGCCATTCTGCCCTGCCGATGGGGAGNAATTGAAGTAGG 554

  scaffold7|siz     727342 TCTTCTTTGTTTGATCGGTATGCTTTTTGAATCAGTATGATGGAGGATGC 727391
                           v  v              v              iv  i ii         
C rnd-5_family-        553 GCTGCTTTGTTTGATCGGGATGCTTTTTGAATCGCTACGGCGGAGGATGC 504

  scaffold7|siz     727392 GAATGG 727397
                             v   
C rnd-5_family-        503 GATTGG 498

Matrix = 20p43g.matrix
Kimura (with divCpGMod) = 10.00
Transitions / transversions = 1.86 (26/14)
Gap_init rate = 0.00 (0 / 305), avg. gap size = 0.0 (0 / 0)


1428 7.42 12.93 1.16 scaffold7|size730406 727401 727632 (2942) C rnd-5_family-2075#Unknown (731) 259 1 m_b1038s001i69 187602

  scaffold7|siz     727401 CATAACTCTTTGCACCAGTGGA------TTTGCATCCATTAGATGTAACA 727444
                            ii                   ------                      
C rnd-5_family-        259 CGCAACTCTTTGCACCAGTGGAACAACGTTTGCATCCATTAGATGTAACA 210

  scaffold7|siz     727445 ATAAACCAGA-TACGTTGGGGCATCAGACAAAAATAGTACAAAAATTATG 727493
                                     -   i         ?   ?     i  v i  v    v  
C rnd-5_family-        209 ATAAACCAGAATACATTGGGGCATNAGANAAAAACAGAATAACAATTCTG 160

  scaffold7|siz     727494 TTTGCAGCAAGAGAGGAGCCTGGGGATTTTCATGC--------------- 727528
                                 i i     ii    ?   v          ---------------
C rnd-5_family-        159 TTTGCAACGAGAGAAAAGCCNGGGCATTTTCATGCATAAATGCTTGCCTG 110

  scaffold7|siz     727529 -CATCA-------ATTAATTGAATTTTTTACAATGTTACCCAGTGCGGCT 727570
                           -i  i -------          ---        ?               
C rnd-5_family-        109 ATATTAAAAAATGATTAATTGAA---TTTACAATNTTACCCAGTGCGGCT 63

  scaffold7|siz     727571 GCAGCTGTGAGTAACATATGTTTGCCTATAATCAGAACAATCTTTAGGTG 727620
                                            v              ?      ?          
C rnd-5_family-         62 GCAGCTGTGAGTAACATCTGTTTGCCTATAATNAGAACANTCTTTAGGTG 13

  scaffold7|siz     727621 GTCAAAATTATC 727632
                                   v   
C rnd-5_family-         12 GTCAAAATGATC 1

Matrix = 20p43g.matrix
Kimura (with divCpGMod) = 7.18
Transitions / transversions = 1.83 (11/6)
Gap_init rate = 0.03 (8 / 231), avg. gap size = 4.12 (33 / 8)


1638 11.92 0.75 2.29 scaffold7|size730406 727638 727903 (2671) C rnd-1_family-355#Unknown (13) 262 1 m_b1038s001i70 187603

  scaffold7|siz     727638 AGTAGTTAAAAACATCATATCATAGGTCAACACGACAAATCATGTAGCTT 727687
                               v   v     i---            v i  vi?  ?         
C rnd-1_family-        262 AGTATTTACAAACAC---ATCATAGGTCAAAATGAGGNATNATGTAGCTT 216

  scaffold7|siz     727688 TCATGTAGCTTGTGCTAGTTGTTTTGACCAAAACCCAAGGCTCCATGTGG 727737
                              i      i       i v                        i    
C rnd-1_family-        215 TCACGTAGCTCGTGCTAGCTCTTTTGACCAAAACCCAAGGCTCCACGTGG 166

  scaffold7|siz     727738 AAGCAT-GTTTGACTATTTTTAGTAACTGTGAGTTTTGCTAACAGTGAAA 727786
                                 -         --     i   i          vi   v      
C rnd-1_family-        165 AAGCATGGTTTGACTA--TTTAGCAACCGTGAGTTTTGGCAACTGTGAAA 118

  scaffold7|siz     727787 AATGATGACCGTGGCTGCACGTCATTGATTGGTGGCCATAATTTTGGTAA 727836
                                               - v      i   ?? i ?  i ?   i  
C rnd-1_family-        117 AATGATGACCGTGGCTGCAC-TAATTGATCGGTNNCTANAACTNTGGCAA 69

  scaffold7|siz     727837 TCGTATACTCCAAAGGT-AACAAAAAAATGGTATTCGAGAAAATAGCAGC 727885
                           i          i v   - v         i i vi               
C rnd-1_family-         68 CCGTATACTCCGACGGTCACCAAAAAAATAGCAACCGAGAAAATAGCAGC 19

  scaffold7|siz     727886 CGTTGCTGCAACCAGTCT 727903
                              v              
C rnd-1_family-         18 CGTGGCTGCAACCAGTCT 1

Matrix = 20p43g.matrix
Kimura (with divCpGMod) = 10.86
Transitions / transversions = 1.58 (19/12)
Gap_init rate = 0.03 (8 / 265), avg. gap size = 1.00 (8 / 8)


1443 13.21 3.31 2.55 scaffold7|size730406 727903 728174 (2400) genome_6_10615#DNA 244 517 (0) m_b1038s001i71 187604

  scaffold7|siz     727903 TAAGCTCCCCAAACGCGAGGTGACGGACGGACGAAAGTGGTGATGGCTAG 727952
                              v         iv  i                --             i
  genome_6_1061        244 TAACCTCCCCAAATTCGGGGTGACGGACGGACGA--GTGGTGATGGCTAA 291

  scaffold7|siz     727953 AAA-AATTGCTCCCCAAATTTGGGGTGACGTCTC--TCCAGCTTGCTGGA 727999
                              -  --            i  v      v   --       ii i i 
  genome_6_1061        292 AAATAA--GCTCCCCAAATTCGGCGTGACGACTCCGTCCAGCTCACCGAA 339

  scaffold7|siz     728000 AACGGTGAGCTGGAGAGAGGCCTCCCCGATTTTTCGAAACACATCAGATC 728049
                            v   v    iivi    v       v               i       
  genome_6_1061        340 ATCGGGGAGCCACGGAGATGCCTCCCAGATTTTTCGAAACACGTCAGATC 389

  scaffold7|siz     728050 -GGGGAATGTGTGAAAA-TTGAAATCAGGGGGGAGGTTATTTTACGGGAA 728097
                           -          i     - ii     ---v v                  
  genome_6_1061        390 GGGGGAATGTGCGAAAACTCAAAATC---TGTGAGGTTATTTTACGGGAA 436

  scaffold7|siz     728098 GCATCACTAATGATCGCCCTAAGTGG--AAAATGTGCAAAAG-AAAAGAA 728144
                                 i        vi v v  v  --    i        i-    i  
  genome_6_1061        437 GCATCATTAATGATCTTCGTCAGGGGGAAAAACGTGCAAAAATAAAAAAA 486

  scaffold7|siz     728145 -GTGCACATAATCGAGCGCTAATACAGCCCC 728174
                           -                              
  genome_6_1061        487 TGTGCACATAATCGAGCGCTAATACAGCCCC 517

Matrix = 20p43g.matrix
Kimura (with divCpGMod) = 12.13
Transitions / transversions = 1.33 (20/15)
Gap_init rate = 0.05 (14 / 271), avg. gap size = 1.14 (16 / 14)


637 20.26 3.23 1.27 scaffold7|size730406 728298 728452 (2122) C genome_5_10029#DNA (11) 446 289 m_b1038s001i72 187605

  scaffold7|siz     728298 AATCCTCATTATTAGGTATGTAAATGTACAAAAGATGCATTTAATGTTAC 728347
                             i  vv     v  iv  vv               i             
C genome_5_1002        446 AACCCAGATTATAAGAAATCAAAATGTACAAAAGATACATTTAATGTTAC 397

  scaffold7|siz     728348 TTATACACTATCTTGTTGGTAATGTTTTTAACAATG----AAAATTAATG 728393
                               i  ivi  ii    v  i    i     -   ----       v  
C genome_5_1002        396 TTATGCATAGTCCCGTTGTTAGTGTTCTTAAC-ATGGTAAAAAATTATTG 348

  scaffold7|siz     728394 GTATCTTAATAACACTACCTTAA-ATGTCAATGTAACGTATGATACCATT 728442
                                    i  vi     i   - i     v    v   - i      i
C genome_5_1002        347 GTATCTTAACAAAGCTACCCTAATACGTCAAGGTAAGGTA-GGTACCATC 299

  scaffold7|siz     728443 TTTCCACGAG 728452
                             i  i v  
C genome_5_1002        298 TTCCCGCCAG 289

Matrix = 20p43g.matrix
Kimura (with divCpGMod) = 21.43
Transitions / transversions = 1.38 (18/13)
Gap_init rate = 0.03 (4 / 154), avg. gap size = 1.75 (7 / 4)


2645 20.07 4.94 5.69 scaffold7|size730406 728452 729159 (1415) rnd-4_family-1649#Unknown 1 703 (0) m_b1038s001i73 187606

  scaffold7|siz     728452 GCAAGACAGGCAACTC--AAGAATACTTCCTACATTTTGGCGA--AAATT 728497
                                           --  i  ?  v v--            --     
  rnd-4_family-          1 GCAAGACAGGCAACTCGCAAAAANACGTG--ACATTTTGGCGATAAAATT 48

  scaffold7|siz     728498 TCAGCAAAATGACAAATCATCAAATTCTGTTGACTTGCACAACTCAAACA 728547
                             i  i  i    i v  ? v        vi       i i   v    v
  rnd-4_family-         49 TCGGCGAAGTGACGACTCNTAAAATTCTGGCGACTTGCGCGACTGAAACT 98

  scaffold7|siz     728548 GAAGACATTTCGATAACTCGGGCAAAGAAAGTGATGAATCGTGACTCATG 728597
                           ? v      vi  ii      i   v        ii ?  ii     iv 
  rnd-4_family-         99 NACGACATTGTGACGACTCGGACAACGAAAGTGACAANTCACGACTCGAG 148

  scaffold7|siz     728598 TGACAACTCATGAGTCGTCAAAATGTCGTAACTGACGACCTAGTGACGAC 728647
                           i   v  -- -                             ??  ?  v  
  rnd-4_family-        149 CGACTAC--A-GAGTCGTCAAAATGTCGTAACTGACGACCNNGTNACTAC 195

  scaffold7|siz     728648 CAAGTTAGTCACCAGTTACAACCTGTTGACGACCACCAGAGTGATCATTT 728697
                            ??v??    ii    v  i   i v                vi   v v
  rnd-4_family-        196 CNNCNNAGTCGTCAGTGACGACCCGGTGACGACCACCAGAGTCGTCAGTG 245

  scaffold7|siz     728698 ACAACCTTGTGAGGACTCTGAGGGTTTTCTGCGATGACCGAGTGGTGACC 728747
                             i   ?v i  v   v i-  i  iv  v?iv i    v    ii    
  rnd-4_family-        246 ACGACCNGGCGACGACACC-AGAGTCGTCGNTTACGACCCAGTGACGACC 294

  scaffold7|siz     728748 CCTAGAGTCGTCAGCTACAACCAAGTGACGACCCCCAGAGTCCTCAGTTA 728797
                           v i           ?   i   v          v        v       
  rnd-4_family-        295 ACCAGAGTCGTCAGNTACGACCTAGTGACGACCGCCAGAGTCGTCAGTTA 344

  scaffold7|siz     728798 CAACGTCGTGACGACCCATTTGTCATCAGCTAGACACTGCGACAACCAA- 728846
                            i  viv     v  -------- ?i   v -   v   i      ii -
  rnd-4_family-        345 CGACCCGGTGACTAC--------CNCCAGGT-GACCCTGTGACAACTGAC 385

  scaffold7|siz     728847 GACCC------CGTC----ACGACC----------GAGGG--------AG 728868
                                ------    ----      ----------  v ?--------i 
  rnd-4_family-        386 GACCCATTNNTCGTCAGTNACGACCCANTTTCCTTGATGNCATCANTTGG 435

  scaffold7|siz     728869 TTCTGAGACTGGGTAACAACCCTCAGAGTTGTCAGTTACAACCACATCAC 728918
                            i  ii   ii   i ii   i? v    i   v     i    ?i v  
  rnd-4_family-        436 TCCTAGGACCAGGTGATGACCTNCTGAGTCGTCTGTTACGACCANGTGAC 485

  scaffold7|siz     728919 AATCCCCAGAGTAGTCAGTTACCAACTGGCAGAGTAATCAGTTACAACCT 728968
                           i i  v      v   i     -------------i i   ---------
  rnd-4_family-        486 GACCCGCAGAGTCGTCGGTTAC-------------GACCAG--------- 513

  scaffold7|siz     728969 GCTGACAACCCCAAGAGTCATCAGTTAT-GACCTGCTGACAAACCTGTTT 729017
                           --    i    ?vi     i        -   vv v    i v ?ivvvv
  rnd-4_family-        514 --TGACGACCCNCGGAGTCGTCAGTTATCGACAAGGTGACGACCNCCAGA 561

  scaffold7|siz     729018 GTCGTCAGTTAAAGAAGTAACTGATGACTCTGACAACCCAACTGATGACA 729067
                                           v       i     v   i          i    
  rnd-4_family-        562 GTCGTCAGTTAAAGAATTAACTGACGACTCGGACGACCCAACTGACGACA 611

  scaffold7|siz     729068 AGCCATGACTGGACTATTTTTGTC-TGACTGATGTGACGACTCTTGCCAA 729116
                             i  i   i      i   v   -       v           i   i 
  rnd-4_family-        612 AGTCACGACCGGACTACTTTGGTCGTGACTGAAGTGACGACTCTCGCCGA 661

  scaffold7|siz     729117 AATGAATCACAAAAAGGTAGCTATTTTTGGCGAGTTGCCCGTC 729159
                              v v  i v    ii-  v                  i   
  rnd-4_family-        662 AATTATTCGCTAAAAAA-AGATATTTTTGGCGAGTTGCCTGTC 703

Matrix = 20p43g.matrix
Kimura (with divCpGMod) = 17.06
Transitions / transversions = 1.31 (76/58)
Gap_init rate = 0.07 (49 / 707), avg. gap size = 1.53 (75 / 49)


11 24.60 0.00 2.56 scaffold7|size730406 729267 729306 (1268) (CATCTT)n#Simple_repeat 1 39 (0) m_b1038s252i5 187607

  scaffold7|siz     729267 CATCTTCATTCTCCATCAGCATCTTCCTTCTCAAATTCAT 729306
                                   -   i    vv       v ii   vv     
  (CATCTT)n#Sim          1 CATCTTCA-TCTTCATCTTCATCTTCATCTTCATCTTCAT 39

Matrix = Unknown
Transitions / transversions = 0.60 (3/5)
Gap_init rate = 0.03 (1 / 39), avg. gap size = 1.00 (1 / 1)


388 28.02 5.18 4.76 scaffold7|size730406 729535 729785 (789) rnd-5_family-402#DNA/TcMar-Tc2 93 344 (208) m_b1038s001i74 187608

  scaffold7|siz     729535 GTCATCAAGACTGTACTGTGATTGGGGTGTTGCA--AGT-CCAT-GACAC 729580
                              ii    vv  ii ?i  ?    vi ?iii  -- ? - i  -?  i 
  rnd-5_family-         93 GTCGCCAAGCGTGCGCNATGNTTGGTATNCCACACAANTACTATCNACGC 142

  scaffold7|siz     729581 TCAGTTCAAGAAAGTG--ATCAAGAAGGCTGATGATCCTGATACTGGTAA 729628
                            ----           --        --i   i  i i   v vviiii 
  rnd-5_family-        143 T----TCAAGAAAGTGCTATCAAGAA--TTGACGACCTTGAGAAGAACGA 186

  scaffold7|siz     729629 TGCAT--ATGCCATAAAAGATTAATGTAACTGCTC--AAGATCCATCCCT 729674
                           i vi --  v    ?v    iv  i v i    i --            v
  rnd-5_family-        187 CGAGTTCATTCCATNCAAGACGAACGGAGCTGCCCGNAAGATCCATCCCG 236

  scaffold7|siz     729675 TCTGTCCAAGCTTCTCATACATCA--TTAATTGTCAGC-TATCTCATTAT 729721
                           v i    i  -- ?  v    ? ?-- i  -- vvii - i? i iv v 
  rnd-5_family-        237 GCCGTCCGAG--TNTCCTACANCNGCTCAA--GAAGACTTGNCCCGGTTT 282

  scaffold7|siz     729722 GTCTTGAAGATGAGACAGAAGGAGATTCAAGTTAAGACCGGCGTGGTATG 729771
                                vv -   v ?   vi? i      i  ? iv ? v ?i    -i 
  rnd-5_family-        283 GTCTTTCA-ATGCGNCAGCGNGGGATTCAGGTNAGCANCCGNATGGT-CG 330

  scaffold7|siz     729772 ACATGAAGTGTCTC 729785
                              ?  i ii  i 
  rnd-5_family-        331 ACANGAGGCATCCC 344

Matrix = 20p43g.matrix
Kimura (with divCpGMod) = 30.49
Transitions / transversions = 1.79 (43/24)
Gap_init rate = 0.08 (20 / 250), avg. gap size = 1.25 (25 / 20)


4410 8.37 3.26 0.64 scaffold7|size730406 729962 730574 (0) C scaffold230|size167806_(dbseq-nr_188)_[124304,130861]#LTR/Gypsy (1023) 5535 4907 m_b1038s001i75 187609

  scaffold7|siz     729962 GTATGGTAGGTAGAGCAAATGGCCCATGCCACATTAATTAGGAATGTGTC 730011
                                           i                   i             
C scaffold230|s       5535 GTATGGTAGGTAGAGCGAATGGCCCATGCCACATTAGTTAGGAATGTGTC 5486

  scaffold7|siz     730012 AATGTCACTGGCATCTACTGAGTTGGCCATATCAACTTCAGCAGTGCGGA 730061
                                                  i         i i              
C scaffold230|s       5485 AATGTCACTGGCATCTACTGAGTCGGCCATATCGATTTCAGCAGTGCGGA 5436

  scaffold7|siz     730062 GTATTGCCATGATGGCTTGATGCAGGCCCTCCAGTATTGCATTCGCTTGT 730111
                            i  i         i         vv v                   -i 
C scaffold230|s       5435 GCATCGCCATGATGACTTGATGCACTCGCTCCAGTATTGCATTCGCT-AT 5387

  scaffold7|siz     730112 GGGTTCTTGACACTGGTCGGCTTACACTTGATGCCATATTTGTCACATAA 730161
                             -                      i   v         v         i
C scaffold230|s       5386 GG-TTCTTGACACTGGTCGGCTTACGCTTTATGCCATATGTGTCACATAG 5338

  scaffold7|siz     730162 GTCTTCGAAGTGAAGTTTAAATTCTCTTCCATTGTCATATATTACA-ATT 730210
                            v i  -                 v     i               -i  
C scaffold230|s       5337 GGCCTC-AAGTGAAGTTTAAATTCGCTTCCGTTGTCATATATTACATGTT 5289

  scaffold7|siz     730211 ----ACGTG----TTGAC-AAACCAGGTCTTGCTCACCAAGGTACTAATC 730251
                           ----     ----ii   -i            i                i
C scaffold230|s       5288 GACAACGTGGGTACCGACTGAACCAGGTCTTGTTCACCAAGGTACTAATT 5239

  scaffold7|siz     730252 TTGGCTGAGGATTTATCAAAATATGGTACCTTTGGTGTATTATGTGTTGA 730301
                           v       v                                     i   
C scaffold230|s       5238 GTGGCTGACGATTTATCAAAATATGGTACCTTTGGTGTATTATGTGCTGA 5189

  scaffold7|siz     730302 GATGCCCTTACGCCCCCATGTACCCGTGGGAATGGTAGGTTTGTCTACC- 730350
                                    -i  v   i       i                       -
C scaffold230|s       5188 GATGCCCTT-TGCGCCCGTGTACCCATGGGAATGGTAGGTTTGTCTACCA 5140

  scaffold7|siz     730351 --------TCTACTATTTCAAGCCAACTAGTTGCTGGGTCTATCATAGTC 730392
                           --------     v     i                              
C scaffold230|s       5139 CCGGCAGTTCTACGATTTCGAGCCAACTAGTTGCTGGGTCTATCATAGTC 5090

  scaffold7|siz     730393 AGACACATAAAGTCAAGTTCTGTCTCATCTTT-CCTTTGAGAGTGTATGG 730441
                                           v        i      -                 
C scaffold230|s       5089 AGACACATAAAGTCAATTTCTGTCTTATCTTTTCCTTTGAGAGTGTATGG 5040

  scaffold7|siz     730442 ACCAATAAGATCCACACAGAGTGCCTCCCAGGGCTTTCGTATCACCAGTT 730491
                           v     i           i  v        i  v                
C scaffold230|s       5039 TCCAATGAGATCCACACAAAGAGCCTCCCAAGGATTTCGTATCACCAGTT 4990

  scaffold7|siz     730492 TGGTAGGTAACTTGCCATACTTGCATTTGTGTCGTTTATTGACTCGGCAT 730541
                                                  iii                  i     
C scaffold230|s       4989 TGGTAGGTAACTTGCCATACTTGTGCTTGTGTCGTTTATTGACTTGGCAT 4940

  scaffold7|siz     730542 TTGTGACAGTTTTTGATATATTTTCCAACAGTA 730574
                                           i        vi  i   
C scaffold230|s       4939 TTGTGACAGTTTTTGACATATTTTCGGACGGTA 4907

Matrix = 20p43g.matrix
Kimura (with divCpGMod) = 7.27
Transitions / transversions = 2.19 (35/16)
Gap_init rate = 0.02 (11 / 612), avg. gap size = 2.18 (24 / 11)


18 0.00 0.00 0.00 scaffold802|size58476 8590 8612 (48841) (AGA)n#Simple_repeat 1 23 (0) m_b3101s252i0 187610

  scaffold802|s       8590 AGAAGAAGAAGAAGAAGAAGAAG 8612
                                                  
  (AGA)n#Simple          1 AGAAGAAGAAGAAGAAGAAGAAG 23

Matrix = Unknown
Transitions / transversions = 1.00 (0/0)
Gap_init rate = 0.00 (0 / 22), avg. gap size = 0.0 (0 / 0)


2217 29.19 1.91 6.07 scaffold802|size58476 8919 10067 (47386) rnd-5_family-1014#Unknown 146 1249 (773) m_b3101s001i0 187611

  scaffold802|s       8919 CCCAAAACTGAAACACAACAATCAATTAATGTAACCATCCTCATCGTCTG 8968
                                  -    vv v   iv     i     ---  v vi    -iv  
  rnd-5_family-        146 CCCAAAA-TGAATAAAAACGCTCAATCAATGT---CAGCGCCATC-CATG 190

  scaffold802|s       8969 C-GTCATCATCAGACTCATCATTTTCATTTGCATGGCCATAGACAACATC 9017
                            - iii  i  v  v   i   ---  ---    ii     v  vv v  
  rnd-5_family-        191 CTGCTGTCGTCCGAATCACCAT---CA---GCATAACCATACACCTCTTC 234

  scaffold802|s       9018 CTCTTGTTCGTCAACCCGAGCCAACCAGTCCGTCACACTCACAATCCTGA 9067
                               vv   ?v    i vvv     vii   vii     v    v  v  
  rnd-5_family-        235 CTCTGCTTCNGCAACTCTCTCCAACAGATCCTCTACACTAACAAGCCGGA 284

  scaffold802|s       9068 TGGAGACACACTTCTGGTACTGCTTGTGCCCTTCCACCCTCTCCATTCCC 9117
                           vv vv                    i     v iv       v       
  rnd-5_family-        285 ACGTTACACACTTCTGGTACTGCTTATGCCCGTTGACCCTCTGCATTCCC 334

  scaffold802|s       9118 TTGGTGGACCAACTACCCCAACGAGGAGTATAATCTCCCTCAATGCACTG 9167
                             v  v v    i        i    vvv            v i      
  rnd-5_family-        335 TTTGTTGCCCAATTACCCCAATGAGGCCGATAATCTCCCTCTACGCACTG 384

  scaffold802|s       9168 AAAAGGGAGGTTCAACACTTGAGGTTCGCCCA-GATGAAAGTCATCTAGC 9216
                                 i     v vv ii   viv vi  v -   vv  v i-  ?   
  rnd-5_family-        385 AAAAGGAAGGTTGATAATCTGACAATAACCAAGGATCCAACTT-TCNAGC 433

  scaffold802|s       9217 GACTGGAATTCTCGTCGGATTGGTTGAATGACTTGCTTGGAGCGGGCCTG 9266
                             v v vi      v    ii  i        i   i  vv?  i  i  
  rnd-5_family-        434 GAATTGTGTTCTCGACGGACCGGCTGAATGACCTGCCTGCTNCGAGCTTG 483

  scaffold802|s       9267 CACACGAGCATGCCTCTCATCAAATTCA-TTGCCCATCTGCCTTTGGGAG 9315
                           ?  ? ?i        v??i   v i  i-i           i   vv   
  rnd-5_family-        484 NACNCNGGCATGCCTGNNGTCATACTCGCCTGCCCATCTGCTTTTCCGAG 533

  scaffold802|s       9316 TAGAACTCCTCAAAGAACCACTTTGGGACAGCCATGAGAAAGGAAAGCTG 9365
                             vi i  i   v       i     v        vvv    vvi i   
  rnd-5_family-        534 TATGATTCTTCATAGAACCATTTTGGCACAGCCATTCCAAAGCTGAACTG 583

  scaffold802|s       9366 -ATAGCCTCCCTTCATAACCCTTGCCATCTTCACATAGCTCTT--GGGAG 9412
                           -   -     ii  ivi   i v   vv   v ii  -  vi --     
  rnd-5_family-        584 CATA-CCTCCTCTCGAGACCTTGGCCTGCTTGATGTA-CTGCTGGGGGAG 631

  scaffold802|s       9413 ATTGGCACAAAGGAAGTCGGCATAGACAATTTCCTTCGAGCCCTCCACAA 9462
                              ii  ?vi i      v  i    vi  v  iv ---      i  v 
  rnd-5_family-        632 ATTAACANTGAAGAAGTCTGCGTAGAGGATGTCTAT---GCCCTCTACTA 678

  scaffold802|s       9463 CAGTGTAAAGCTGGAAGGGGAAGGTCCAGTTGAGGGAGTAGTAAGCAA-C 9511
                             vi   i i    v i  i   v       v vi      v vv   - 
  rnd-5_family-        679 CACCGTAGAACTGGTAAGGAAAGCTCCAGTTTACAGAGTAGAACTCAATC 728

  scaffold802|s       9512 CTGACGAGGGCTGA---CTTAACAGACAGTGCTG-AGAGCCCTGCTGTCA 9557
                             ivivi i  v  ---   v       iv  v - i  i v -   i  
  rnd-5_family-        729 CTATTTGGAGCAGACTTCTTCACAGACAAGGCAGCAAAGTCGT-CTGCCA 777

  scaffold802|s       9558 CGTCAGCAACTGGGACCTTCTTGGACTTCTTGGA----GGACGCTGCTCT 9603
                            i iiv i  --i   i  i i v v  i  v  ----i  i --   - 
  rnd-5_family-        778 CATTGTCGAC--AGACTTTTTCGTAGTTTTTTGACAGTAGATG--GCT-T 822

  scaffold802|s       9604 CTTGGGAGTAGGCATGTTGGCGGCTGTGTCGTCACGGAGGTCTTGGACTT 9653
                           i     -         v    vv  viv  v   ---        i i  
  rnd-5_family-        823 TTTGGG-GTAGGCATGGTGGCTTCTTCTTCTTCA---AGGTCTTGAATTT 868

  scaffold802|s       9654 CGCTTTCAGAAATCTCGGTGTCTTGAGACCCAATGGATTGGGATTCGTCG 9703
                           i vvv  ivv   v i         v  v    --  -- i   ------
  rnd-5_family-        869 TGGAATCGTCAATGTTGGTGTCTTGTGAACCAA--GA--GAGAT------ 908

  scaffold802|s       9704 TCGTCTTCTTCGTCGTCGTCCTCCTCAACCTCTGAGAAGGAGGAATCGTC 9753
                           --------------   v   i     ivi   vi v     vvi  v  
  rnd-5_family-        909 --------------GTCTTCCCCCTCAGATTCTTGGTAGGAGCTGTCTTC 944

  scaffold802|s       9754 CTCACTTGCGCTTCCGTTTTCTAAAAGAATTTCAAAGGAGAATGGAATGA 9803
                           v  iii  -----   vv v v i   ----  i   ii   i  -i i 
  rnd-5_family-        945 GTCGTCTG-----CCGAATACGAGAAG----TCGAAGAGGAACGG-GTAA 984

  scaffold802|s       9804 GATTAAAATGGGAAAGGAAGACCAAATCA---CGTGCAACTTACCCTGTT 9850
                            - vv v  iii   vi vv v       ---   ----      i v  
  rnd-5_family-        985 G-TGTATATAAAAAACAATCAACAAATCAACTCGT----CTTACCTTCTT 1029

  scaffold802|s       9851 CGTTAAGTTGCGCTCGAATCCTTCTTGCCCCTTCAAT-GTTCTGGGCAAG 9899
                           vv i  vi  v v i  iiii i  v  i     i  -ii   -i   iv
  rnd-5_family-       1030 GTTCAATCTGGGATTGAGCTTTCCTAGCTCCTTCGATCACTCT-AGCAGT 1078

  scaffold802|s       9900 ATGGATCTTCTCCAGCTTTCCACGAACAAGCTGGGCAAAAGACTTGTAGG 9949
                           i    vi     v     vvv      v  vi   ?   v        v 
  rnd-5_family-       1079 GTGGAGTTTCTCAAGCTTGGGACGAACCAGACGGGNAAATGACTTGTATG 1128

  scaffold802|s       9950 GCTTCTGGGGCCACTCCT---TGTGGATTCTCTTGATGGCGGCAATACTC 9996
                           v   v  i        v ---i   i v i          v    vi  v
  rnd-5_family-       1129 TCTTGTGAGGCCACTCGTCGGCGTGAAGTTTCTTGATGGCTGCAAGGCTG 1178

  scaffold802|s       9997 CGGTCGGCTGGGTCGATGTGCCCTTGCTGGACAAGACTCAGTAGCTTGGC 10046
                             i  vv v  i  i ivi v  i    v      ii i ii       i
  rnd-5_family-       1179 CGATCTTCGGGATCAACTCGACCCTGCTTGACAAGGTTTAACAGCTTGGT 1228

  scaffold802|s      10047 GTCGTCCCCAGATTTCCAATG 10067
                                 vv v i      i  
  rnd-5_family-       1229 GTCGTCAGCTGGTTTCCAGTG 1249

Matrix = 20p43g.matrix
Kimura (with divCpGMod) = 35.06
Transitions / transversions = 0.93 (152/163)
Gap_init rate = 0.07 (79 / 1148), avg. gap size = 1.13 (89 / 79)


1185 25.49 2.52 1.10 scaffold802|size58476 10283 10639 (46814) C genome_7_155710-9]4#Unspecified (290) 665 304 m_b3101s001i1 187612

  scaffold802|s      10283 AAGCTTTCTCTT--CTAAGTCGAACGGCTCAGTCCTCCGAAAAGGCCTTC 10330
                                  i  v --i    i         i v ii vvi   v   i vv
C genome_7_1557        665 AAGCTTTTTCGTGTTTAAGCCGAACGGCTTACTTTTGGAAAATGGCTTAA 616

  scaffold802|s      10331 TTTTAAAAATAAGCCATTTCTCAAAGACAAAGCCGTTTTAGGGCAATACG 10380
                            i  v   i          -  v    vv         iiivv   v   
C genome_7_1557        615 TCTTTAAAGTAAGCCATTT-TCCAAGAGTAAGCCGTTTCGATCCAAAACG 567

  scaffold802|s      10381 GCTTACTTTCAAGAAACGGCCTTCTCTTATAACTAAGCCGTTCATGA-AA 10429
                              i     vi i   i   i vv    iv  v    i v   -   - v
C genome_7_1557        566 GCTCACTTTAGAAAAATGGCTTAGTCTTGAAAGTAAGTCTTTC-TGATAC 518

  scaffold802|s      10430 GAGTAAGCCTGTCTACGTATGAATCAGTATTATTTCTACGTGAAAACT-A 10478
                             v       ivii  i iv      i  vii   iv   v    i  -i
C genome_7_1557        517 GATTAAGCCTAATCACATGGGAATCAATAACGTTTTAACGAGAAAGCTTG 468

  scaffold802|s      10479 AAAGTAAGCTTATTCTTGAA-AGTAAGCCGGTTT--GTGTAAAAATGGCT 10525
                                 v  ivv  vi    -         -   -- i  i   -     
C genome_7_1557        467 AAAGTATGCCGTTTACTGAAGAGTAAGCCG-TTTAAGCGTGAAA-TGGCT 420

  scaffold802|s      10526 TACTCTTTGGAGAACGGCTCACTCTTAAGATTAAGCCGTTTGCCAGAGAC 10575
                                  ii  i       i i i i  i v      ii  v ivi   v
C genome_7_1557        419 TACTCTTCAGAAAACGGCTTATTTTCAAAAGTAAGCCACTTTCTCAAGAG 370

  scaffold802|s      10576 TAAGCCGTTTTGGGCCTAAACGGCTTA--CTTGGAAAATGGCTTACTTTT 10623
                                      v vi v          --                     
C genome_7_1557        369 TAAGCCGTTTTCGCTCAAAACGGCTTACTCTTGGAAAATGGCTTACTTTT 320

  scaffold802|s      10624 ACAAATATAAGCCGTT 10639
                           v    viv        
C genome_7_1557        319 CCAAAAGAAAGCCGTT 304

Matrix = 20p43g.matrix
Kimura (with divCpGMod) = 29.89
Transitions / transversions = 1.20 (49/41)
Gap_init rate = 0.03 (10 / 356), avg. gap size = 1.30 (13 / 10)


554 29.60 3.65 4.37 scaffold802|size58476 11088 11525 (45928) rnd-1_family-352#Unknown 55 489 (13) m_b3101s001i2 187613

  scaffold802|s      11088 CGTGAAAGCCTTCCAACTCCTGCTGATTTCTACACTATCAGCAAGGAGAT 11137
                                ---   i?    ivi? vv  i      vvii iiv      vi 
  rnd-1_family-         55 CGTGA---CCTCNCAACCGTNGAAGACTTCTACCGCGTTGCCAAGGATGT 101

  scaffold802|s      11138 TCAAAACCGT-CAAGGCG---AATCGACAGGGTCTTCGTCATCGGAAGAC 11183
                           i  ivi    - vi   i---   i i --v i vvi    -    i  i
  rnd-1_family-        102 CCAGCGCCGTACTGGGCAGAAAATTGGC--TGCCGATGTCA-CGGAGGAT 148

  scaffold802|s      11184 CACAGATTTCGCTCATTCTTTGGGTGCAG-TGCTGAAGTAGCGGTCAGCC 11232
                            i?v v  i  - v v v   v  i  i -  i  vv  v  v  i?iiv
  rnd-1_family-        149 CGNCGCTTCCG-TGAGTATTTTGGCGCGGGTGTTGCCGTCGCCGTTNATG 197

  scaffold802|s      11233 TGTGGACATTGCTAGTGCAGTGTCT--CCTCCTCCCCCACGAAGGACAGA 11280
                           ii     ii    --ii   v i? --   v  v  iv i iv vvv   
  rnd-1_family-        198 CATGGACGCTGCT--CACAGAGCNTGACCTGCTGCCTGATGGCGCCGAGA 245

  scaffold802|s      11281 TTCTACATCTGCTTTGGGCACTTTTCTTCATGAAGTGCTACCCAACCGAA 11330
                            ivvv  ii    ?      ? v v    ?              --    
  rnd-1_family-        246 TCAGCCACTTGCTNTGGGCANTGTACTTCNTGAAGTGCTACCCA--CGAA 293

  scaffold802|s      11331 C--AGCCAGCATG---TGCAGTGGCTGGTGGACAGAGAGGGCAGTGGATC 11375
                            --  vv  v   ---     i   -ivi   ? -  i v  v  v  i 
  rnd-1_family-        294 CCGAGGAAGGATGCTCTGCAGCGGC-ATCGGANA-AGGGTGCCGTTGACC 341

  scaffold802|s      11376 CCAAGACTCTCAGGAAGTACATCTGGCCATTCATCGTGGCCATTGCTGAC 11425
                                  ?i??v ?      i        ?     vvv  ?v iv v   
  rnd-1_family-        342 CCAAGACNTNNCGNAAGTACGTCTGGCCANTCATCTATGCNCTCTCGGAC 391

  scaffold802|s      11426 CTGG--AGTCCCATGTTGTGAGTAC-TGTTTGTTATCATTTTCA-ATTTA 11471
                             v --   v --   v  i   v -    --  i iv    ? -   v 
  rnd-1_family-        392 CTCGAAAGTGC--TGTGGTAAGTTCGTGTT--TTGTTCTTTTNACATTAA 437

  scaffold802|s      11472 ATTCTTGTGCCTATTTTAACATTGTCGCAGATTCTGTTTGATAACAGGTA 11521
                            v  v  ivi   vi ivv -  v  -      viv     v       v
  rnd-1_family-        438 AATCATGCTTCTAACTCCTC-TTTTC-CAGATTACTTTTGAGAACAGGTT 485

  scaffold802|s      11522 CAAA 11525
                               
  rnd-1_family-        486 CAAA 489

Matrix = 20p43g.matrix
Kimura (with divCpGMod) = 35.98
Transitions / transversions = 0.85 (57/67)
Gap_init rate = 0.06 (28 / 437), avg. gap size = 1.25 (35 / 28)

669 27.32 1.79 3.26 scaffold802|size58476 11128 11407 (46046) rnd-1_family-826#Unknown 16 291 (0) m_b3101s001i3 187613

  scaffold802|s      11128 GCAAGGAGATTCAAAACCGTCAAGGC-GAATCG--ACAGGGTCTTCGTCA 11174
                            i      i i        iviv   - vi  i--    v ----- i  
  rnd-1_family-         16 GTAAGGAGGTCCAAAACCGCAGTGGCCGCGTCACAACAGCG-----GCCA 60

  scaffold802|s      11175 TCGGAAGACCACAGATTTCGCTCATTCTTTGGGTGCAGTGCTGAAGTAGC 11224
                           v  -    i i?vvv  i  ?vvi        v   i ?  i  vivi  
  rnd-1_family-         61 ACG-AAGATCGNCTCTTCCGNGAGTTCTTTGGCTGCGGNGCCGACAAGGC 109

  scaffold802|s      11225 GGTCAGCCTGTGGA-CATTGCTAGTGCAGTGTCTCCTC-CTCCCCCACGA 11272
                           vv v vivi     -   -   i v ?v  vivv    -i       - i
  rnd-1_family-        110 CTTGATTGCGTGGAACAT-GCTGGAGNCGTCCGACCTCGTTCCCCCA-GG 157

  scaffold802|s      11273 AGGACAGATTCTACATCTGCTTTGGGCACTTTTCTTCATGAAGTGCTACC 11322
                           i  vv    i? v  i  ?  ?        i           i???  i 
  rnd-1_family-        158 GGGCAAGATCNTCCACCTNCTNTGGGCACTCTTCTTCATGAAANNNTATC 207

  scaffold802|s      11323 CAACCGAACAGCCAGCATGTGCAGTGGCTGGTGGACAGAGAGGGCAGTGG 11372
                             i v  ivi? ii          iv  ?  ?  ?iv   -       v 
  rnd-1_family-        208 CAGCGGAGGGNCTGGCATGTGCAGCTGCNGGNGGNTCGAG-GGGCAGTTG 256

  scaffold802|s      11373 ATCCCAAGACTCTCAGGAAGTACATCTGGCCATTC 11407
                            i        ii         ivi v     v   
  rnd-1_family-        257 ACCCCAAGACCTTCAGGAAGTGGGTATGGCCCTTC 291

Matrix = 20p43g.matrix
Kimura (with divCpGMod) = 33.35
Transitions / transversions = 1.18 (40/34)
Gap_init rate = 0.05 (13 / 279), avg. gap size = 1.08 (14 / 13)


649 35.57 2.57 1.45 scaffold802|size58476 11263 11807 (45646) C rnd-1_family-1188#Unknown (190) 551 1 m_b3101s001i4 187614

  scaffold802|s      11263 TCCCCCACGAAGGACAGATTCT---ACATCTGCTTTGGGCACTTTTCTTC 11309
                                  - i   -  vi    ---v   i vi v   v    vv v   
C rnd-1_family-        551 TCCCCCA-GGAGG-CATGTTCTTTTCCATTTCTTGTGGTCACTAATGTTC 504

  scaffold802|s      11310 ATGAA-GTGCTACCCAACCGAACAGCCAGCATGTGCAGTGGCTGGTGGA- 11357
                                -   -  ii vii   i?? vvvvii      ivv  i  v  v-
C rnd-1_family-        503 ATGAANGTG-TATTCCGTCGAGNNGGATTTGTGTGCAAATGCCGGAGGCT 455

  scaffold802|s      11358 CAGAGAGGGCAGTGGATCCCAAGACTCTCAGGAAGTACATCTGGCCATTC 11407
                            v  vi i     v  i        ?i iv i    ivi v?    v   
C rnd-1_family-        454 CTGATGGAGCAGTTGACCCCAAGACNTTTCGAAAGTGGGTANGGCCCTTC 405

  scaffold802|s      11408 ATCGTGGCCATTGCTGACCTGGAGTCCCATGTTGTGAG---TACTGTTTG 11454
                            i iv v iv v  v  vi i  i v      v  i  ---v  vi  ii
C rnd-1_family-        404 ACCAAGTCTCTGGCGGAATTAGAATACCATGTGGTAAGAATGACAATTCA 355

  scaffold802|s      11455 TTATCATTTTCAATTTAATTCTTGTGCCTATTTTAACATTGTCGC-AGAT 11503
                             viiv    iv   ii  iv  ---      i i -    v v -    
C rnd-1_family-        354 TTCCTTTTTTTCATTCGATCATT---CCTATTCTGA-ATTGGCCCTAGAT 309

  scaffold802|s      11504 TCTGTTT-----GATAACAGGTACAAACAAGATCGTAACAACGACTGTTT 11548
                           ii     -----  v     ?i     v v  ivi ii  ii  i  i  
C rnd-1_family-        308 CTTGTTTTGCTCGAGAACAGNCACAAAAACGACAATGGCAGTGATTGCTT 259

  scaffold802|s      11549 GTTAAGTGTGGATGGGACTGACTTCCAAATCCCTGAACACGGCAAACAAT 11598
                            i  i   vv     -        i??i  v  vi viiv  i  iv   
C rnd-1_family-        258 GCTAGGTGGTGATGG-ACTGACTTTNNGATGCCAAACTGGGGTAAGAAAT 210

  scaffold802|s      11599 TTTTTTCCTTCAAGTTTAGGAAGTCAGCACTTAGGTATGAGGTAGGTCTG 11648
                              vivviiv   i  i i  ?vv v  vi vv v  i  i  i vv  v
C rnd-1_family-        209 TTTACAGTCACAAATTCAAGANTACTGCTTTGCGCTACGAAGTGGCGCTT 160

  scaffold802|s      11649 TCAATCTTGGGAGGAGAGATTTGTTGGATCAGCGGGCCGTATCTCCCAGG 11698
                             i  iiv vv?  v  i  i  i     vv i ?   vv v ii vv  
C rnd-1_family-        159 TCGATTCAGTTNGGTGAAATCTGCTGGATGCGTGNGCCCAAACCTCGTGG 110

  scaffold802|s      11699 AGTCTACAATGACCTGGATATTTTTAGGACATCTCTTGCATCACAATTGG 11748
                            v          ii  v v     i  i iivvv   iii iiv      
C rnd-1_family-        109 ACTCTACAATGATTTGCAAATTTTCAGAATGGGGCTTATGTTGGAATTGG 60

  scaffold802|s      11749 ATGAATTTGAAAGAGTGGAGGCAGATGACGGCTACATTGGTGAGGCACCG 11798
                            i v ?v     ii?   v?  v    iv vii i vv v       v  
C rnd-1_family-         59 ACGCANATGAAAAGNTGGTNGCTGATGGAGTTCATAGAGCTGAGGCAGCG 10

  scaffold802|s      11799 CTTCGAGTT 11807
                            vi      
C rnd-1_family-          9 CACCGAGTT 1

Matrix = 20p43g.matrix
Kimura (with divCpGMod) = 48.71
Transitions / transversions = 1.03 (97/94)
Gap_init rate = 0.03 (14 / 544), avg. gap size = 1.57 (22 / 14)

797 22.78 4.33 1.76 scaffold802|size58476 11286 11562 (45891) C rnd-1_family-974#Unknown (5) 284 1 m_b3101s001i5 187614

  scaffold802|s      11286 CATCTGCTTTGGGCACTTTTCTTCATGAAGTGCTACCCAACCGAACAGCC 11335
                             i  ?  ?        i  ?        i???  i  ?  v  i--  i
C rnd-1_family-        284 CACCTNCTNTGGGCACTCTTNTTCATGAAANNNTATCCNACGGAG--GCT 237

  scaffold802|s      11336 AGCATGTG--CAGTGGCTGGTGGACAGAGAGG-GCAGTGGATCCCAAGAC 11382
                           ii ?    --   iv  ?  i  viv?v v  -     v  i        
C rnd-1_family-        236 GACNTGTGTGCAGCTGCNGGCGGCTCNCGTGGAGCAGTTGACCCCAAGAC 187

  scaffold802|s      11383 TCTCAGGAAGTACATCTGGCCATTCATCGTGGCCATTGCTGACCTGGAGT 11432
                           ii         ivi v     ?       v   ?  i  ?  v   v   
C rnd-1_family-        186 CTTCAGGAAGTGGGTATGGCCNTTCATCGAGGCNATCGCNGAACTGCAGT 137

  scaffold802|s      11433 CCCATGTTGTGAGTACTGTTTGTTATCATTTTCAATTTAATTCTTG---- 11478
                           ?iv -     i   ?i?v    ?iv   i v -- i  v       ----
C rnd-1_family-        136 NTAA-GTTGTAAGTNTNTTTTGNCTTCACTGT--ACTTTATTCTTGTTCA 90

  scaffold802|s      11479 TGCCT---ATTTTAAC--ATTGTCGCAGATTCTGTTTGATAACAGGTACA 11523
                              i ---  ?  vv --v     v      i i     v       v  
C rnd-1_family-         89 TGCTTCTCATNTTCTCTTTTTGTCTCAGATTTTATTTGAGAACAGGTTCA 40

  scaffold802|s      11524 AACAAGATCGTAACAACGACTGTTTGTTAAGTGTGGATG 11562
                           ?vviv   v? vv   i     i? vi i     v    
C rnd-1_family-         39 NCGGTGATANTTTCAATGACTGCNTCCTGAGTGTTGATG 1

Matrix = 20p43g.matrix
Kimura (with divCpGMod) = 29.11
Transitions / transversions = 1.00 (31/31)
Gap_init rate = 0.04 (10 / 276), avg. gap size = 1.70 (17 / 10)

1674 22.25 2.85 3.44 scaffold802|size58476 11500 12025 (45428) C rnd-1_family-363#Unknown (44) 523 1 m_b3101s001i6 187614

  scaffold802|s      11500 AGATTCTGTTTGATAACAGGTACAAACAAGATCGTAACAACGACTGTTTG 11549
                                ? ii    v       ?    viv  ivi??i   i     ii ?
C rnd-1_family-        523 AGATTNTACTTGAGAACAGGTNCAAAGGCGACAANNGCAATGACTGCCTN 474

  scaffold802|s      11550 TTAAGTGTGGATGGGACTGACTTCCAAATCCCTGAACACGGCAAACAATT 11599
                           i ?     v     v  ?      vii     v? v  i  ?vv?? i  
C rnd-1_family-        473 CTNAGTGTTGATGGCACNGACTTCAGGATCCCGNACCATGGNCCNNAGTT 424

  scaffold802|s      11600 TTTTTCCTT---CAAGTTTAGGAAGTCAGCACTTAGGTATGAGGTAGGTC 11646
                             vi?  vv---      i  ----  v vi  vv          i vvi
C rnd-1_family-        423 TTACNCCAAAAACAAGTTCAG----TCTGGGCTGCGGTATGAGGTGGCGT 378

  scaffold802|s      11647 TGTCAATCTTGGGA--GGAGAGATTTGTTGGATCAGCGGGCCGTATCTCC 11694
                             --  iv  ??  --  ?  ?  i  i     ? ii     ? ?  iv 
C rnd-1_family-        377 TG--AACATTNNGACNGGNGANATCTGCTGGATNAATGGGCCNTNTCCGC 330

  scaffold802|s      11695 CAGGAGTCTACAATGACCTGGATATTTTTAGGACATCTC----TTGCATC 11740
                            v  i vv  ?     i  ?  ?      v -----   ----   -  v
C rnd-1_family-        329 CCGGGGAGTANAATGATCTNGANATTTTTCG-----CTCGGGCTTG-ATG 286

  scaffold802|s      11741 ACAATTGGAT-GAA--TTTGAAAGAGTGGAGGCAGATGACGGCTACATTG 11787
                              --   v -   --     i? i  ?     i     i  ?   i ? 
C rnd-1_family-        285 ACA--TGGCTTGAACCTTTGAGNGGGTNGAGGCGGATGATGGNTACGTNG 238

  scaffold802|s      11788 GTGAGGCACCGCTTCGAGTTAAATGTCCTGCTTGTGTTACAATTCCGGAG 11837
                            ?     ?  i  vvi   v     i  i v  vvi  ivv  i  i   
C rnd-1_family-        237 GNGAGGCNCCACTGAAAGTGAAATGCCCCGGTTCGATTGGCATCCCAGAG 188

  scaffold802|s      11838 GAGCAGCAACAAATTATGAAAAGGGTCCGGGCTAGACAGGAAACAATCAA 11887
                              v    ?vi   v   iiv vv  ?v  ivv  i  ?  i  vi ?  
C rnd-1_family-        187 GAGAAGCANAGAATGATGGGCATTGTNAGGAGGAGGCANGAGACCGTNAA 138

  scaffold802|s      11888 CAGACGGTTCAAGCAATGGCAGATCTTGAAGCAGGTATTTCGCCATGATC 11937
                              i?          i   ?i?   i          i  i        i 
C rnd-1_family-        137 CAGGNGGTTCAAGCAGTGGNGNATCCTGAAGCAGGTGTTCCGCCATGACC 88

  scaffold802|s      11938 TCAGGGTGCACCGGGA---TGTTTTTGCTGCAATTGCTGTAATCTCACAG 11984
                            i----    v iv  ---       ?    ?        ?  ?v ?   
C rnd-1_family-         87 TT----TGCAGCATGACAGTGTTTTTNCTGCNATTGCTGTNATNACNCAG 42

  scaffold802|s      11985 CTTGCCATTCAAAATGGCGAAGCCTTGTTTTCTGTTGACTA 12025
                                            ?  iv ii     ivv  ?  v  
C rnd-1_family-         41 CTTGCCATTCAAAATGGNGAGCCTCTGTTTCAGGTNGAGTA 1

Matrix = 20p43g.matrix
Kimura (with divCpGMod) = 28.14
Transitions / transversions = 1.13 (60/53)
Gap_init rate = 0.05 (24 / 525), avg. gap size = 1.38 (33 / 24)


4131 2.52 2.80 3.57 scaffold802|size58476 12579 13055 (44453) rnd-1_family-25#Unknown 1 484 (48) m_b3101s001i7 187615

  scaffold802|s      12579 ATTACCAGGAGCCGCTGCAAGATTTTTTGCAGCGAAACAGATTGC-ATTT 12627
                                   v                                    -    
  rnd-1_family-          1 ATTACCAGCAGCCGCTGCAAGATTTTTTGCAGCGAAACAGATTGCGATTT 50

  scaffold802|s      12628 GTAGAGACAGAGGAAGACG-ACATTAAAATAAAGTGGCTTGTAGTACGAG 12676
                                              -                              
  rnd-1_family-         51 GTAGAGACAGAGGAAGACGTACATTAAAATAAAGTGGCTTGTAGTACGAG 100

  scaffold802|s      12677 TGTATGCCAAAATGGGCGG-AGCGCCTCGC-------TACGTAGC-CCCC 12717
                                              -          -------ii  iv  - i  
  rnd-1_family-        101 TGTATGCCAAAATGGGCGGGAGCGCCTCGCGCGCCAGCGCGCCGCGCTCC 150

  scaffold802|s      12718 CGC---CTTTTAGTTTGTGAAATCATTTTCTTGTTACACACTCTTTTGTG 12764
                              ---                                            
  rnd-1_family-        151 CGCGCCCTTTTAGTTTGTGAAATCATTTTCTTGTTACACACTCTTTTGTG 200

  scaffold802|s      12765 ACACGATAACATTCCCTTCAAGTTTTAAAGAACCCTTGTTTAAAATTTTT 12814
                                                                             
  rnd-1_family-        201 ACACGATAACATTCCCTTCAAGTTTTAAAGAACCCTTGTTTAAAATTTTT 250

  scaffold802|s      12815 CGTCTCTACGTCTTAAAATGATTTGTGACTAATGTTCCCTTAAAGTTTAC 12864
                                                                             
  rnd-1_family-        251 CGTCTCTACGTCTTAAAATGATTTGTGACTAATGTTCCCTTAAAGTTTAC 300

  scaffold802|s      12865 AGAAACATTGTTGAAAATAATGTCAGACGTTACACACAAAGATATATTTT 12914
                                                                             
  rnd-1_family-        301 AGAAACATTGTTGAAAATAATGTCAGACGTTACACACAAAGATATATTTT 350

  scaffold802|s      12915 TAAAGGTAGGCATATATTAAAACACTTAGACTACCCATGTAAGTCCAAGC 12964
                                                     v                       
  rnd-1_family-        351 TAAAGGTAGGCATATATTAAAACACTAAGACTACCCATGTAAGTCCAAGC 400

  scaffold802|s      12965 GAAACATGAATTATTTACAGGTAAGTTCACATCACCTTTTTGGTCAGTAC 13014
                               v                      v      v   iv          
  rnd-1_family-        401 GAAAAATGAATTATTTACAGGTAAGTTGACATCAACTTCATGGTCAGTAC 450

  scaffold802|s      13015 CTGTTTTGGCAAAAAGC-AAAAAACTGTCTCACTGAAGAAGG 13055
                                            -                --------
  rnd-1_family-        451 CTGTTTTGGCAAAAAGCAAAAAAACTGTCTCACT-------- 484

Matrix = 20p43g.matrix
Kimura (with divCpGMod) = 2.36
Transitions / transversions = 0.71 (5/7)
Gap_init rate = 0.03 (15 / 476), avg. gap size = 1.53 (23 / 15)


57 1.82 0.00 0.00 scaffold802|size58476 13056 13111 (44437) (AGAAGGAGA)n#Simple_repeat 1 56 (0) c_b3101s251i0 187616

  scaffold802|s      13056 AGAAGGAGAAGAAGGAGAAGAAGGAGAAGAAGGAGAAGAAGGAGAAGAAG 13105
                                                                             
  (AGAAGGAGA)n#          1 AGAAGGAGAAGAAGGAGAAGAAGGAGAAGAAGGAGAAGAAGGAGAAGAAG 50

  scaffold802|s      13106 AAGAAG 13111
                           i     
  (AGAAGGAGA)n#         51 GAGAAG 56

Matrix = Unknown
Transitions / transversions = 1.00 (1/0)
Gap_init rate = 0.00 (0 / 55), avg. gap size = 0.0 (0 / 0)


4131 2.52 2.80 3.57 scaffold802|size58476 13112 13169 (44339) rnd-1_family-25#Unknown 485 532 (0) m_b3101s001i7 187615

  scaffold802|s      13112 GAGAAGGAGAAACGGCTCAGTTTCCAACACAACTAAGATTTTAAAAAAAA 13161
                           ----------                                v       
  rnd-1_family-        485 ----------AACGGCTCAGTTTCCAACACAACTAAGATTTTTAAAAAAA 524

  scaffold802|s      13162 TCTTGATA 13169
                                   
  rnd-1_family-        525 TCTTGATA 532

Matrix = 20p43g.matrix
Kimura (with divCpGMod) = 2.36
Transitions / transversions = 0.00 (0/1)
Gap_init rate = 0.18 (10 / 57), avg. gap size = 1.00 (10 / 10)


557 1.61 0.00 0.00 scaffold802|size58476 14038 14099 (43409) C genome_5_4369#DNA (0) 403 342 m_b3101s001i8 187617

  scaffold802|s      14038 AGGAGGGATGACATCACTAACTAAGCCACTAGCTTTCACCCTGGGACTAA 14087
                                                      v                      
C genome_5_4369        403 AGGAGGGATGACATCACTAACTAAGCCCCTAGCTTTCACCCTGGGACTAA 354

  scaffold802|s      14088 TTTTCGTCCGCC 14099
                                       
C genome_5_4369        353 TTTTCGTCCGCC 342

Matrix = 20p43g.matrix
Kimura (with divCpGMod) = 1.63
Transitions / transversions = 0.00 (0/1)
Gap_init rate = 0.00 (0 / 61), avg. gap size = 0.0 (0 / 0)


632 20.90 18.78 0.43 scaffold802|size58476 15610 15806 (41702) C rnd-1_family-725#Unknown (15) 233 1 m_b3101s001i9 187618

  scaffold802|s      15610 AGGTCACGCAGCAGACACAAATT-GTCAGGCAACTATAACAGCACCTTGG 15658
                                ivv ii    v vvi   -           v v-      i v  
C rnd-1_family-        233 AGGTCGGTCGACAGAAAGCGATTAGTCAGGCAACTTTT-CAGCACTTGGG 185

  scaffold802|s      15659 AAGCAAGAACTATTTGTGTATGGTATAGAAACCACCATGCTTAGTATTGC 15708
                            i    v    ?ivvi        ii vv     vi   ?       i  
C rnd-1_family-        184 AGGCAATAACTNCGGATGTATGGTGCACTAACCAATATGNTTAGTATCGC 135

  scaffold802|s      15709 TGGATGTGCGCTGACGG-----------------CAGCATGAATGCTGTC 15741
                                 i   v   i  -----------------  ?  v     i    
C rnd-1_family-        134 TGGATGCGCGGTGATGGCGGCTACACGGCGATGCCANCAGGAATGTTGTC 85

  scaffold802|s      15742 AG--AAAAA--------------GCGGTCTTAATCCATTTTTTGAGGGTG 15775
                           i --     --------------  i          i       i     
C rnd-1_family-         84 GGCCAAAAACTGACTGAGTTATTGCAGTCTTAATCCGTTTTTTGGGGGTG 35

  scaffold802|s      15776 GCGAGGC-TCATGGTTGATGA--TTCTTTGACAC 15806
                           ?  ii i-       i  i  --  i        
C rnd-1_family-         34 NCGGAGTGTCATGGTCGACGATTTTTTTTGACAC 1

Matrix = 20p43g.matrix
Kimura (with divCpGMod) = 18.94
Transitions / transversions = 1.56 (25/16)
Gap_init rate = 0.04 (7 / 196), avg. gap size = 5.43 (38 / 7)


961 17.78 16.03 0.36 scaffold802|size58476 15633 15869 (41639) rnd-1_family-705#Unknown 3 276 (0) m_b3101s001i10 187619

  scaffold802|s      15633 GTCAGGCAACTATAACAGCACCTTGGAAGCAAGAACTATTTGTGTATGGT 15682
                                      v v?      i v   i    v    ?ivvi        
  rnd-1_family-          3 GTCAGGCAACTTTTNCAGCACTTGGGAGGCAATAACTNCGGATGTATGGT 52

  scaffold802|s      15683 ATAGAAACCACCATGCTTAGTATTGCTGGATGTGCGCTGACGGC------ 15726
                           ii vv     vi   v       i        i   v   i   ------
  rnd-1_family-         53 GCACTAACCAATATGGTTAGTATCGCTGGATGCGCGGTGATGGCGGCTAC 102

  scaffold802|s      15727 -----------AGCATGAATGCTGTCAG--AAAAA--------------G 15749
                           ----------- ?  v     i    i --     -------------- 
  rnd-1_family-        103 ACGGCGATGCCANCAGGAATGTTGTCGGCCAAAAACTGACTGAGTTATTG 152

  scaffold802|s      15750 CGGTCTTAATCCATTTTTTGAGGGTGGCGAGGC-TCATGGTTGATGA-TT 15797
                            i          i       i     ?  ii?i-       i ?i  -  
  rnd-1_family-        153 CAGTCTTAATCCGTTTTTTGGGGGTGNCGGANTGTCATGGTCGNCGATTT 202

  scaffold802|s      15798 CTTTGACACGATCGTGCCGAGAA---GATGGCTGAAAATTCTGACAGATG 15844
                           i             i i  i  v---      ?i              -i
  rnd-1_family-        203 TTTTGACACGATCGCGTCGGGACGTTGATGGCNAAAAATTCTGACAGA-A 251

  scaffold802|s      15845 TCTCACTTCCCTGCAAGGGATAATA 15869
                            i i      v              
  rnd-1_family-        252 TTTTACTTCCGTGCAAGGGATAATA 276

Matrix = 20p43g.matrix
Kimura (with divCpGMod) = 17.17
Transitions / transversions = 2.00 (28/14)
Gap_init rate = 0.03 (8 / 236), avg. gap size = 4.88 (39 / 8)


633 13.46 0.00 0.96 scaffold802|size58476 15877 15981 (41527) C rnd-5_family-2711#Unknown (1) 421 318 m_b3101s001i11 187620

  scaffold802|s      15877 CTGGATGATTAGAGATGTACAGGCCAAATTTGGCAGGAACTGAGAATCAG 15926
                                   v    i         v                  ?   v i 
C rnd-5_family-        421 CTGGATGAGTAGAAATGTACAGGGCAAATTTGGCAGGAACTGNGAAACGG 372

  scaffold802|s      15927 ATGAAAAATCGACCAGAATCTTCAAGCATCATAATCTTCAGTTATGTACA 15976
                            ii           -  i v     i?   ii     v        v ? 
C rnd-5_family-        371 ACAAAAAATCGACC-GAGTATTCAAANATCGCAATCTACAGTTATGGANA 323

  scaffold802|s      15977 TCATT 15981
                                
C rnd-5_family-        322 TCATT 318

Matrix = 20p43g.matrix
Kimura (with divCpGMod) = 13.22
Transitions / transversions = 1.33 (8/6)
Gap_init rate = 0.01 (1 / 104), avg. gap size = 1.00 (1 / 1)


3535 5.57 0.00 0.00 scaffold802|size58476 15986 16416 (41092) C genome_9_11612#DNA (0) 431 1 m_b3101s001i12 187621

  scaffold802|s      15986 CCATAAAATGCCCATTATAAGTACCCACAAATGTTTAAAGATTCCTTTTA 16035
                             i        vv                      v              
C genome_9_1161        431 CCGTAAAATGCGGATTATAAGTACCCACAAATGTTAAAAGATTCCTTTTA 382

  scaffold802|s      16036 GTTGTGCTTATACAGTGTGACAAGCTAGTGATATTAACACGTTGAAAAAT 16085
                                        v                  v        v        
C genome_9_1161        381 GTTGTGCTTATACCGTGTGACAAGCTAGTGATTTTAACACGGTGAAAAAT 332

  scaffold802|s      16086 TATTGGTATCTTGAAAGTTACCCTATTTACTTCGAGGTTGGCATATTGTA 16135
                                                                 v           
C genome_9_1161        331 TATTGGTATCTTGAAAGTTACCCTATTTACTTCGAGGTAGGCATATTGTA 282

  scaffold802|s      16136 CCGCTCCCGCCCTGTCACCCTCCTTGCTCATCCGTGCTGTTCACCCATCC 16185
                             v          v         v         i      i     v   
C genome_9_1161        281 CCCCTCCCGCCCTTTCACCCTCCATGCTCATCCATGCTGTCCACCCCTCC 232

  scaffold802|s      16186 ACCATGTGCGCAAGATGTGTTGTGACTGCCTACGGCATTGGAGGTTTCTC 16235
                                      i        v      v  v       i           
C genome_9_1161        231 ACCATGTGCGCGAGATGTGTAGTGACTTCCGACGGCATCGGAGGTTTCTC 182

  scaffold802|s      16236 GGCAACCATCGGGAGTCACGGGGAGCGCTACATATGGGTGTGTTACTGAT 16285
                                                                 i     i     
C genome_9_1161        181 GGCAACCATCGGGAGTCACGGGGAGCGCTACATATGGGCGTGTTGCTGAT 132

  scaffold802|s      16286 GACATGGAGAAACTACCCATGAGGGTTTTAGTTCTAATTTATAGGTTTCA 16335
                                              v                              
C genome_9_1161        131 GACATGGAGAAACTACCCAAGAGGGTTTTAGTTCTAATTTATAGGTTTCA 82

  scaffold802|s      16336 AAACTATAAAAATGCAAATGTTCCAAAAATCGGGGATTTGGTGCTGATAC 16385
                            v                                           v    
C genome_9_1161         81 ACACTATAAAAATGCAAATGTTCCAAAAATCGGGGATTTGGTGCTTATAC 32

  scaffold802|s      16386 AGTGGTGGTACTTATGATCCGCATTTTACGG 16416
                                                          
C genome_9_1161         31 AGTGGTGGTACTTATGATCCGCATTTTACGG 1

Matrix = 20p43g.matrix
Kimura (with divCpGMod) = 4.89
Transitions / transversions = 0.41 (7/17)
Gap_init rate = 0.00 (0 / 430), avg. gap size = 0.0 (0 / 0)


1856 15.34 0.31 2.55 scaffold802|size58476 16411 16731 (40777) C rnd-1_family-26#Unknown (1) 323 10 m_b3101s001i13 187622

  scaffold802|s      16411 TTACGGTAGCAGCCGGTGCAAGATGTTTTGTAGTGAGCTAGATAGAACAC 16460
                               --         v        v        i        i    ii 
C rnd-1_family-        323 TTAC--TAGCAGCCGCTGCAAGATTTTTTGTAGCGAGCTAGACAGAATGC 276

  scaffold802|s      16461 AATTCGTAGAAAAAGATGAAGTCATATGTTTAAAAATAAAGTGGCTTGTC 16510
                                       v   v      i  v                       
C rnd-1_family-        275 AATTCGTAGAAACAGAGGAAGTCGTAGGTTTAAAAATAAAGTGGCTTGTC 226

  scaffold802|s      16511 TATGCCTAGTTGTAAATGGGTGTGTGCGCCTTGACAGCTTCAAGCCCACT 16560
                             i  i              i i        i vvv     iv  v i i
C rnd-1_family-        225 TACGCTTAGTTGTAAATGGGCGCGTGCGCCTCGCGCGCTTCGCGCGCGCC 176

  scaffold802|s      16561 GCACACACAAACACAAACACACCCATCTTTGAAATAAGATGTTCTTTTAA 16610
                           v i ------  i i   i i     i             i vv      
C rnd-1_family-        175 TCGC------ACGCGAACGCGCCCATTTTTGAAATAAGATATAATTTTAA 132

  scaffold802|s      16611 AGGTAAACATAGTTCAAAACATCACTACTACCCATGCATGTCAA-ACAAA 16659
                                    v  v         v iv          i i     -v i  
C rnd-1_family-        131 AGGTAAACAGAGATCAAAACATGATGACTACCCATGTACGTCAACCCGAA 82

  scaffold802|s      16660 GTATTAATTATTTACAGGTAAGTTCGCTTCAGATTGTTGTGGAAGTACCT 16709
                           iv                           ?  v  ii             
C rnd-1_family-         81 AAATTAATTATTTACAGGTAAGTTCGCTTNAGCTTACTGTGGAAGTACCT 32

  scaffold802|s      16710 GTTATGGCAAATAGTGAAAAAA 16731
                                      v          
C rnd-1_family-         31 GTTATGGCAAAAAGTGAAAAAA 10

Matrix = 20p43g.matrix
Kimura (with divCpGMod) = 11.97
Transitions / transversions = 1.29 (27/21)
Gap_init rate = 0.03 (9 / 320), avg. gap size = 1.00 (9 / 9)


918 15.24 2.42 4.95 scaffold802|size58476 16592 16798 (40710) rnd-2_family-88#Unknown 771 972 (37) m_b3101s001i14 187623

  scaffold802|s      16592 AAATAAGATGTTCTTTTAAAGGTAAACATAGTTCAAAACATCACTACTAC 16641
                                    i vv           ii  ?  v         v iv     
  rnd-2_family-        771 AAATAAGATATAATTTTAAAGGTAGGCANAGATCAAAACATGATGACTAC 820

  scaffold802|s      16642 CCATGCATGT-CAAACAAAGTATTAATTATTTACAGGTAAGTTCGCTTCA 16690
                                i i  -   i i  iv  ?                   vi v   
  rnd-2_family-        821 CCATGTACGTCCAAGCGAAAAATNAATTATTTACAGGTAAGTTGACATCA 870

  scaffold802|s      16691 GATTGTTGTGGAAGTACCTGTTATGGCAAATAGTGAAAAAAAT---TCAC 16737
                            v  vvi - v           ?       v          v ---    
  rnd-2_family-        871 GCTTCACG-GTAAGTACCTGTTNTGGCAAAAAGTGAAAAAACTGTCTCAC 919

  scaffold802|s      16738 TGAAGGAGAAGGAGAAAAGGGGGTTGGTTTCTAATACAACTAAGATTTTG 16787
                              ---------          v ii     i                  
  rnd-2_family-        920 TGA---------AGAAAAGGGGCTCAGTTTCCAATACAACTAAGATTTTG 960

  scaffold802|s      16788 -AAAATTCTTGA 16798
                           -    v      
  rnd-2_family-        961 AAAAAATCTTGA 972

Matrix = 20p43g.matrix
Kimura (with divCpGMod) = 15.60
Transitions / transversions = 0.88 (14/16)
Gap_init rate = 0.06 (13 / 206), avg. gap size = 1.15 (15 / 13)


404 17.19 0.00 0.00 scaffold802|size58476 16803 16866 (40642) C rnd-5_family-2711#Unknown (106) 316 253 m_b3101s001i15 187620

  scaffold802|s      16803 TGATTTGGAATGAGTGTTTCACTTCAATTATGCATTCATTACTGGAGGAA 16852
                                i   vi       iv        v   i      i    i     
C rnd-5_family-        316 TGATTCGGATCGAGTGTTCGACTTCAATGATGTATTCATCACTGAAGGAA 267

  scaffold802|s      16853 CATCATTGGTCACC 16866
                                 i    i  
C rnd-5_family-        266 CATCATCGGTCGCC 253

Matrix = 20p43g.matrix
Kimura (with divCpGMod) = 10.96
Transitions / transversions = 2.67 (8/3)
Gap_init rate = 0.00 (0 / 63), avg. gap size = 0.0 (0 / 0)


6581 16.99 6.63 2.98 scaffold802|size58476 17544 19036 (38472) scaffold170|size558746_(dbseq-nr_246)_[277812,288266]#LTR/Gypsy 1684 3229 (7226) m_b3101s001i16 187624

  scaffold802|s      17544 ACACTGCAAACGAAAA-CACCGGTAACCTCCTGGTACACACTCGCAAAAC 17592
                                           -              iv      -- i      i
  scaffold170|s       1684 ACACTGCAAACGAAAAACACCGGTAACCTCCCCGTACAC--TTGCAAAAT 1731

  scaffold802|s      17593 GTCAGTGTGTACAGGGAGGTTGCCCGAATTTCAAGAGTGTATGGGAGGGT 17642
                                v      i        i  v                i   v    
  scaffold170|s       1732 GTCAGAGTGTACGGGGAGGTTACCGGAATTTCAAGAGTGTACGGGTGGGT 1781

  scaffold802|s      17643 TACCGGTTTTTTTGTA--TTGTTTAAGTCAGAGATATTTTTTTCAAGCTA 17690
                                   i    i  --  ii     i iv vv viv   v   vi   
  scaffold170|s       1782 TACCGGTTCTTTTATACATTACTTAAGCCGCATTTTCGTTTATCACACTA 1831

  scaffold802|s      17691 AGCTTTGAAGCAA------TCTTCGGAGTGTTTGTGTGTTCCGTGACTAA 17734
                                        ------           v    v    i i     v 
  scaffold170|s       1832 AGCTTTGAAGCAAAAAATATCTTCGGAGTGGTTGTTTGTTTCATGACTCA 1881

  scaffold802|s      17735 CATTTTTCGAATCG-AAGTTACAAACAGCAAGATCAGATGTTG--GGTCT 17781
                             v   v      i-i    ii    v         vv     -- i   
  scaffold170|s       1882 CAATTTGCGAATCACGAGTTGTAAACTGCAAGATCACCTGTTGCAGATCT 1931

  scaffold802|s      17782 AGTTTTGGAGTCAATTCTAGGCTTGATCTTTGATTTTATTTGGTGAAGGC 17831
                                   vv         v         v      i       v iv  
  scaffold170|s       1932 AGTTTTGGTTTCAATTCTACGCTTGATCTATGATTTCATTTGGTTAGTGC 1981

  scaffold802|s      17832 TTATTGAGCCTACTTCTATTTTCAAATCAGGTATGACATTTACTGTATCT 17881
                           v v   i     --------    -------   ----   ---------
  scaffold170|s       1982 GTTTTGGGCCTA--------TTCA-------TAT----TTT--------- 2003

  scaffold802|s      17882 GGTATGTACAATATGGTACAATCAGAAGTGACTGCACCAAAAA-TGAGAA 17930
                           ------i v          v i             i       - i    
  scaffold170|s       2004 ------CAAAATATGGTACTACCAGAAGTGACTGCGCCAAAAAATAAGAA 2047

  scaffold802|s      17931 CACAA-----GAATAACACATGGGGCTGAAAATTGGTAACGTGTGTCTAC 17975
                                -----      i vi                iivv          
  scaffold170|s       2048 CACAACATAAGAATAATAAGTGGGGCTGAAAATTGGCGTAGTGTGTCTAC 2097

  scaffold802|s      17976 ATGATTGGTACTTATTCCTTTGTATCACTGCACCTCATTCTTGCACGACA 18025
                           i  v   v         v          vv     v       iii i  
  scaffold170|s       2098 GTGTTTGTTACTTATTCGTTTGTATCACGTCACCTAATTCTTGTGTGGCA 2147

  scaffold802|s      18026 TATTCCTACAGTA-TACGGTATGATAAA-----ATACG-CACCATACTAC 18068
                                v  iii  -   i  v ii  v -----i  i -i          
  scaffold170|s       2148 TATTCGTATGATAATACAGTTTAGTATATCTATGTATGGTACCATACTAC 2197

  scaffold802|s      18069 AACACCCGTGCTTGAGCCAGAAGCAACTGTAGCAGTGTGCCTTCTCACTG 18118
                               viv        v     ii              i   i        
  scaffold170|s       2198 AACAATGGTGCTTGACCCAGAGACAACTGTAGCAGTGCGCCCTCTCACTG 2247

  scaffold802|s      18119 CTTTCACATCACATATAT-----TTTTCAATTACATC---GATACCCCAC 18160
                                        i  i -----              ---      i   
  scaffold170|s       2248 CTTTCACATCACACATGTGTATTTTTTCAATTACATCACTGATACCTCAC 2297

  scaffold802|s      18161 CAGCCCATCATGG-AACGGCC-----TCAGTCCACAGACTGAGTTGGGAT 18204
                            -           -       -----                   ---  
  scaffold170|s       2298 C-GCCCATCATGGGAACGGCCGAAACTCAGTCCACAGACTGAGTT---AT 2343

  scaffold802|s      18205 CTC---CGCCTTGCACCG---TGTTGCTAACAACAATTGGCAGCGGCGGG 18248
                            i ---            ---      i  v                v  
  scaffold170|s       2344 CCCTCCCGCCTTGCACCGCCGTGTTGCCAAGAACAATTGGCAGCGGCCGG 2393

  scaffold802|s      18249 TATATTTTGAGGGTGAGTTGTAATGAACTTGTCTT--TTGGCAGTATTAT 18296
                                    i        vi v v  vi       -- ivi  i      
  scaffold170|s       2394 TATATTTTGGGGGTGAGTAATCAAGATTTTGTCTTGTTCTACAATATTAT 2443

  scaffold802|s      18297 ACTCACCACACG-CAA-TTTTTTCCAATTAAATAGTTACAGGCCTACCAG 18344
                                       -   -      i             i            
  scaffold170|s       2444 ACTCACCACACGGCAAATTTTTTTCAATTAAATAGTTGCAGGCCTACCAG 2493

  scaffold802|s      18345 CGAA-TTGTCGAAACTCAGTCCACAGACTGAGTTAACC-CTCCGCCTTGC 18392
                               - i   i                        iv -i  i      v
  scaffold170|s       2494 CGAAATCGTCAAAACTCAGTCCACAGACTGAGTTAGGCATTCTGCCTTGG 2543

  scaffold802|s      18393 ACCGCCA-GTTGCTAACAACAATTGGCAACCGCGGGTATATTTTGAGGGT 18441
                                  -     i              i v  v        v  i    
  scaffold170|s       2544 ACCGCCATGTTGCCAACAACAATTGGCAGCAGCCGGTATATTGTGGGGGT 2593

  scaffold802|s      18442 GCGTTGT--AATGAACTC---ATCTTT------ATTATACTCACCACATG 18480
                           iv v i --  --     ---  v  i------ i             i 
  scaffold170|s       2594 AAGATATTTAA--AACTCTTCATGTTCTACACCACTATACTCACCACACG 2641

  scaffold802|s      18481 TCAATTTTTTCCAATTAAATACTTACAGGCCTA--CCGGCAA--TTGTCG 18526
                             vv                 v       i   -- v     --   i  
  scaffold170|s       2642 TCCTTTTTTTCCAATTAAATAGTTACAGGTCTATACGGGCAAAATTGCCG 2691

  scaffold802|s      18527 AAACTCAGTCCACAGACTGAGTTAACCCTCCCGCCTTGCACCGATGTGTT 18576
                                                   iv v i    v   v    vi     
  scaffold170|s       2692 AAACTCAGTCCACAGACTGAGTTAGGCATTCCGCATTGGACCGCCGTGTT 2741

  scaffold802|s      18577 GCCAACAACAATTGCCAGCGGCGGGTATATTTTGAGGGTGAGTTGTCATG 18626
                                v        v       v           i         v     
  scaffold170|s       2742 GCCAAGAACAATTGGCAGCGGCCGGTATATTTTGGGGGTGAGTTTTCATG 2791

  scaffold802|s      18627 AACTCGTC-TTTTTGGCAGTATTAAACTCACCACATGTCAA--TTTTTCA 18673
                                i  -     vi  v    ivi    v       iv --       
  scaffold170|s       2792 AACTCATCTTTTTTCACACTATTGTGCTCAACACATGTTCATTTTTTTCA 2841

  scaffold802|s      18674 ATTAAATAGTTACAGGCCTACTGGC-GAATCGCTGAAACTCAGTC----- 18717
                                v          i        -i      i          i-----
  scaffold170|s       2842 ATTAATTAGTTACAGGTCTACTGGCAAAATCGCCGAAACTCAGTTCACAG 2891

  scaffold802|s      18718 -CACAGACTGAGTTTGGGATTTTGCTTTGCACTGCC--GTTGCCAACAAC 18764
                           -             v  v   ii  i   v  i   --        v   
  scaffold170|s       2892 ACACAGACTGAGTTAGGCATTCCGCCTTGGACCGCCATGTTGCCAAGAAC 2941

  scaffold802|s      18765 AATTGGCAG-GGCGGATATATTAAGAGAGGTATGATGAATACAATTAT-- 18811
                                    -i  v i      iv - i    v   ivv  v  i v --
  scaffold170|s       2942 AATTGGCAGCAGCCGGTATATTGTG-GGGGTAAGATATTTAAAACTCTTC 2990

  scaffold802|s      18812 ---TTCTACA----TTTGCTTTGACTACA--TC--TAATTTTCAATTAAT 18850
                           ---       ---- v i  i--  i   --  -- v            -
  scaffold170|s       2991 ATGTTCTACACCACTATACTC--ACCACATGTCAATCATTTTCAATTAA- 3037

  scaffold802|s      18851 TTATTTTCAGGCCAGGCATGGGAACAGCCGAAACTCAGTCCACAGACTGA 18900
                           v  v  v    i vivvi v i  iv                        
  scaffold170|s       3038 ATAGTTACAGGTCTACGGTCGAAATCGCCGAAACTCAGTCCACAGACTGA 3087

  scaffold802|s      18901 GTTTGGCATCCCGCCTTGCACCACCGTGTAGCCAACAACAATTGGCAGCG 18950
                              v     i i      v i i  i   vi    v            i 
  scaffold170|s       3088 GTTAGGCATTCTGCCTTGGATCGCCATGTTACCAAGAACAATTGGCAGTG 3137

  scaffold802|s      18951 GCATGTAAATATTTAAGGTGAGTTATGATGAAATCAAACTATTTTACA-- 18998
                             vv   v  v  vii       vv v         vvi v   i   --
  scaffold170|s       3138 GCCGGTATATTTTGGGGGTGAGTATTCATGAAATCATCTTTTTTCACACT 3187

  scaffold802|s      18999 ATTGTTTTGATTTCAGCTTAG----TTTCAATTAAATAATTA 19036
                                vi v viv  vv   i----          v  i   
  scaffold170|s       3188 ATTGTACTCAACACATGTTAATTTTTTTCAATTAATTAGTTA 3229

Matrix = 20p43g.matrix
Kimura (with divCpGMod) = 18.06
Transitions / transversions = 1.03 (125/121)
Gap_init rate = 0.06 (87 / 1492), avg. gap size = 1.67 (145 / 87)

8649 12.80 4.30 2.70 scaffold802|size58476 18180 19713 (37795) scaffold170|size558746_(dbseq-nr_246)_[277812,288266]#LTR/Gypsy 3071 4628 (5827) m_b3101s001i17 187624

  scaffold802|s      18180 CTCAGTCCACAGACTGAGTTGGGATCTCCGCCTTG---CACCGTGTTGCT 18226
                                               i  vvi  i      --- i  i    i i
  scaffold170|s       3071 CTCAGTCCACAGACTGAGTTAGGCATTCTGCCTTGGATCGCCATGTTACC 3120

  scaffold802|s      18227 AACAACAATTGGCAGCGGCGGGTATATTTTGAGGGTGAGTTGTAATGAAC 18276
                             v            i   v           i        vv v     v
  scaffold170|s       3121 AAGAACAATTGGCAGTGGCCGGTATATTTTGGGGGTGAGTATTCATGAAA 3170

  scaffold802|s      18277 TTGTCTTTTG--GCAGTATTATACTCACCACACGC-AATTTTTTCCAATT 18323
                            ii      v--i  v    i      v    i i-        i     
  scaffold170|s       3171 TCATCTTTTTTCACACTATTGTACTCAACACATGTTAATTTTTTTCAATT 3220

  scaffold802|s      18324 AAATAGTTACAGGCCTACCAGCGAA-TTGTCGAAACTCAGTCCACAGACT 18372
                             v          i    ii  i  - i i                    
  scaffold170|s       3221 AATTAGTTACAGGTCTACTGGCAAAATCGCCGAAACTCAGTCCACAGACT 3270

  scaffold802|s      18373 GAGTTAACC-CTCCGCCTTGCACCGCCA-GTTGCTAACAACAATTGGCAA 18420
                                 iv -i     v   v      i-     i  v           i
  scaffold170|s       3271 GAGTTAGGCATTCCGCATTGGACCGCCGTGTTGCCAAGAACAATTGGCAG 3320

  scaffold802|s      18421 CCGCGGGTATATTTTGAGGGTGCGTTGTAATGAACTCATCTTT------- 18463
                            v              i     v   v v              -------
  scaffold170|s       3321 CGGCGGGTATATTTTGGGGGTGAGTTTTCATGAACTCATCTTTTTCACCC 3370

  scaffold802|s      18464 -ATTATACTCACCACATGTCAATTTTTTC-CAATTAAATACTTACAGGCC 18511
                           -          v  ii   i        i-       v  v       i 
  scaffold170|s       3371 TATTATACTCAACATGTGTTAATTTTTTTTCAATTAATTAGTTACAGGTC 3420

  scaffold802|s      18512 TACCGGC--AATTGTCGAAACTCAGTCCACAGACTGAGTTAACCCTCCCG 18559
                              i   --   i ii                         iv v i   
  scaffold170|s       3421 TACTGGCGAAATCGCTGAAACTCAGTCCACAGACTGAGTTAGGCATTCCG 3470

  scaffold802|s      18560 CCTTGCACCGATGTGTTGCCAACAACAATTGCCAGCGGCGGGTATATTTT 18609
                              i v    v           v        v   i   i          
  scaffold170|s       3471 CCTCGGACCGCTGTGTTGCCAAGAACAATTGGCAGTGGCAGGTATATTTT 3520

  scaffold802|s      18610 GAGGGTGAGTTGTCATGAACTCGTCTTTTTGGCAGTATTAAACTCACCAC 18659
                            i         v   i      i       vi vv     v     v   
  scaffold170|s       3521 GGGGGTGAGTTTTCACGAACTCATCTTTTTCACCCTATTATACTCAACAC 3570

  scaffold802|s      18660 ATGTCAATTTTTCAATTAAATAGTTACAGGCCTACTGGCG-AATCGCTGA 18708
                               i-v             v           i v vvv -    v vi 
  scaffold170|s       3571 ATGTT-TTTTTTCAATTAAAAAGTTACAGGCCCAGTTCAGAAATCCCGAA 3619

  scaffold802|s      18709 AACTCAGTCCACAGACTGAGTTTGGGATTTTGCTTTGCACTGCC--GTTG 18756
                                  i                      i         i   --    
  scaffold170|s       3620 AACTCAGCCCACAGACTGAGTTTGGGATTTCGCTTTGCACCGCCGTGTTG 3669

  scaffold802|s      18757 CCAACAACAATTGGCAG-GGCGGATATATTAAGAGAGGTA---TG-AT-G 18800
                                i i v       -    ii        v      i---  -  - 
  scaffold170|s       3670 CCAACGATATTTGGCAGCGGCGAGTATATTAATAGAGGTGAGTTGCATGG 3719

  scaffold802|s      18801 AATACAATTATTTCTACATTTGCTTTGACTACATCTAATTTTCAATTAAT 18850
                                        i    i   ii                        v 
  scaffold170|s       3720 AATACAATTATTTTTACACTTGTCTTGACTACATCTAATTTTCAATTATT 3769

  scaffold802|s      18851 TTATTTTCAGGCCAGGCATGGGAACAGCCGAAACTCAGTCCACAGACTGA 18900
                              -                                              
  scaffold170|s       3770 TTA-TTTCAGGCCAGGCATGGGAACAGCCGAAACTCAGTCCACAGACTGA 3818

  scaffold802|s      18901 GTTTGGCATCCCGCCTTGCACCACCGTGTAGCCAACAACAATTGGCAGCG 18950
                                    i            i i    v         iv ii    v 
  scaffold170|s       3819 GTTTGGCATTCCGCCTTGCACCGCTGTGTTGCCAACAACGTTCAGCAGAG 3868

  scaffold802|s      18951 GCATGTAAATATTTAAGGTGAGTTATGATGAAATCAAACTATTTTACAAT 19000
                                     vi   v          --    i        iv    i  
  scaffold170|s       3869 GCATGTAAATTCTTATGGTGAGTTAT--TGAAGTCAAACTACATTACGAT 3916

  scaffold802|s      19001 TGTTTTGATTTCAGCTTAGTTTCAATTAAATAATTAATTTTCTTCTACCT 19050
                               v vi          i         v           i         
  scaffold170|s       3917 TGTTATTGTTTCAGCTTAATTTCAATTATATAATTAATTTCCTTCTACCT 3966

  scaffold802|s      19051 TGGTG----TATGGTCCACAGCATCGTTTTT-----------AGCTTGGG 19085
                                ----   v        i  i      -----------        
  scaffold170|s       3967 TGGTGATAATATTGTCCACAGTATTGTTTTTCATCTTGAAGCAGCTTGGG 4016

  scaffold802|s      19086 GCTAAAATTTT-GCATTTTCAT-GTTTTGGTGGGCGA--TGTTCGGCGTG 19131
                              i       -   ii vii -v             --    v    v 
  scaffold170|s       4017 GCTGAAATTTTGGCACCTGTGTCCTTTTGGTGGGCGATGTGTTGGGCGGG 4066

  scaffold802|s      19132 CCCCTAAAATATGGTGATGTAGTATGTTTAATTTTATTAGTTGAGATAAA 19181
                                        v i                 v       v        
  scaffold170|s       4067 CCCCTAAAATATGTTAATGTAGTATGTTTAATTATATTAGTGGAGATAAA 4116

  scaffold802|s      19182 TTGCACATACTCTGCTATTACTGTAGTCCAACAGTATAAGACCCGTAGCC 19231
                             i        ---      i              ---  ----      
  scaffold170|s       4117 TTACACATACT---CTATTATTGTAGTCCAACAGT---AG----GTAGCC 4156

  scaffold802|s      19232 CTCCCGTAGGCTCCGTAGCCCTCCCGC-ACG--CCCGTAGCCCTCCCGCA 19278
                               i --------   i      i i-   --  v          v i 
  scaffold170|s       4157 CTCCTG--------GTAACCCTCCTGTAACGTTCCGGTAGCCCTCCGGTA 4198

  scaffold802|s      19279 CGCTCCTGGTAGCCCTCCTGTATGCCGGTAACCCTCCGGTA-CTCTCCTG 19327
                           i     -    i    --------     -  i    i   - ii   i 
  scaffold170|s       4199 TGCTCC-GGTAACCCT--------CCGGT-ACTCTCCAGTAGCCTTCCCG 4238

  scaffold802|s      19328 TAACCTTCCCTACACTCCTGGTTACCCTCCCGTACACTTCTGGTAACTCA 19377
                                    ----------                     i   v  i v
  scaffold170|s       4239 TAACCTTCC----------GGTTACCCTCCCGTACACTTCCGGTTACCCT 4278

  scaffold802|s      19378 CCAGTACACTTTCGGTATGCCACCGGTAAACA-TTTTTTAGCATTTAAGT 19426
                             vi       i                    -      i  vvi     
  scaffold170|s       4279 CCCATACACTTCCGGTATGCCACCGGTAAACATTTTTTTGGCTACTAAGT 4328

  scaffold802|s      19427 AATGCAGTTATTGCCACTAATTAGATTGATATCAGTTCTAAGACTTACTG 19476
                                      v                    iii               
  scaffold170|s       4329 AATGCAGTTATAGCCACTAATTAGATTGATATTGATTCTAAGACTTACTG 4378

  scaffold802|s      19477 AGAAGTCTGTTTTCCTGT-AAAAGGTACCAATTCCTATCGCACGTAGAAA 19525
                                             -    i                i         
  scaffold170|s       4379 AGAAGTCTGTTTTCCTGTAAAAAAGTACCAATTCCTATCGTACGTAGAAA 4428

  scaffold802|s      19526 TAAATC-GAAAGCTCCTTTTGGTCTCGAATTT-CGGTAACCTCCTGAAGG 19573
                                 -          i        i     -           i ivi 
  scaffold170|s       4429 TAAATCTGAAAGCTCCTCTTGGTCTCAAATTTCCGGTAACCTCCCGGTAG 4478

  scaffold802|s      19574 ACTCCGGTAACCCTCCCGCACACTAGTTTACCGGAGGGTTACAGAAGTGT 19623
                                             i                               
  scaffold170|s       4479 ACTCCGGTAACCCTCCCGTACACTAGTTTACCGGAGGGTTACAGAAGTGT 4528

  scaffold802|s      19624 ACTGGGAGGTTACTGGAAGATACCATT-CGGGGGCTC--GTAACCTCCCT 19670
                             iv         i             -         --           
  scaffold170|s       4529 ACCCGGAGGTTACCGGAAGATACCATTCCGGGGGCTCCGGTAACCTCCCT 4578

  scaffold802|s      19671 GCACAC-CG-GT----GGGGAGGTTA-CGGTGTGTTTTGTTTGCAGTGGA 19713
                            i    -  -  ----          -      v              i 
  scaffold170|s       4579 GTACACTCGAGTGTACGGGGAGGTTACCGGTGTTTTTTGTTTGCAGTGAA 4628

Matrix = 20p43g.matrix
Kimura (with divCpGMod) = 12.97
Transitions / transversions = 1.58 (117/74)
Gap_init rate = 0.05 (76 / 1533), avg. gap size = 1.42 (108 / 76)


646 19.98 6.94 4.52 scaffold802|size58476 20764 20936 (36572) C rnd-5_family-2383#Unknown (5222) 269 93 m_b3101s001i18 187625

  scaffold802|s      20764 TTGTAAAAAGACTGGAATGAGGAGACAGATGGATGGAGCTCAGCCTCTTT 20813
                              i iii        ii      ? i      v     i i     i  
C rnd-5_family-        269 TTGCAGGGAGACTGGAGCGAGGAGNCGGATGGAAGGAGCCCGGCCTCCTT 220

  scaffold802|s      20814 C-TTCGCTCTGATTGAAATTT--GAATTTTTTGTCCTCTGGCGGTGA-AT 20859
                            -     ivv v  i      --       i--------     v  - v
C rnd-5_family-        219 CCTTCGCCGAGTTTAAAATTTTGGAATTTTC--------GGCGGGGAGAA 178

  scaffold802|s      20860 GGTAGC-----CTG--TTGGGTCTCATTCTTTTGGCTTGTTGCAGACAGA 20902
                             ?  v----- i --                     i  i  v v    
C rnd-5_family-        177 GGNAGGAGGTACCGCCTTGGGTCTCATTCTTTTGGCTCGTCGCCGTCAGA 128

  scaffold802|s      20903 ACTGGACCAATCCATCAA-CTTTGTCTTGATAACA 20936
                               ii  vi   ii i -   ?      ?   i 
C rnd-5_family-        127 ACTGAGCCCGTCCGCCGACCTTNGTCTTGNTAATA 93

Matrix = 20p43g.matrix
Kimura (with divCpGMod) = 16.05
Transitions / transversions = 2.30 (23/10)
Gap_init rate = 0.08 (14 / 172), avg. gap size = 1.43 (20 / 14)


2417 18.07 12.52 2.28 scaffold802|size58476 20964 21682 (35826) C rnd-5_family-2383#Unknown (2190) 3301 2511 m_b3101s001i19 187626

  scaffold802|s      20964 CCGACTCGGAAAACCAAACTACCC-----ACCTCCTCACAACAG------ 21002
                                i  i  ii--    i    -----   ?  v?? iv   ------
C rnd-5_family-       3301 CCGACCCGAAAGG--AAACCACCCGACGGACCNCCGNNCGCCAGACCGTC 3254

  scaffold802|s      21003 -----GAAATCTCGTCCTGAATGAGAGCAAAA-CCTCGTCCCACACGATT 21046
                           -----            ivi i   v      -i        i i   v 
C rnd-5_family-       3253 CCAAAGAAATCTCGTCCCCGACGAGCGCAAAAATCTCGTCCCGCGCGAGT 3204

  scaffold802|s      21047 ACACAACCCTCGACCCTCACGATC--AAAAAGAAC-CACAGGGGCTGATC 21093
                           i     v     v   v     v --    i    -  v           
C rnd-5_family-       3203 GCACAAACCTCGTCCCGCACGAGCGCAAAAGGAACACAGAGGGGCTGATC 3154

  scaffold802|s      21094 ATCGAATGAGAAACA-TCAACAAAGACAGACCAAGACAGCAGCAGTCCTG 21142
                           i   iii    ?   -v iiv ?i   i         ?       i  i 
C rnd-5_family-       3153 GTCGGGCGAGANACAAGCGGAANGGACGGACCAAGACNGCAGCAGCCCCG 3104

  scaffold802|s      21143 AGAGAAAAGAAAAGG-TTAC-CTTCATCCAGAATCACAGCCA-CCACACC 21189
                              - i     i   -v ? - ??  i  v i i -   vv -i i    
C rnd-5_family-       3103 AGA-AGAAGAAGAGGAGTNCGCNNCACCCCGGACC-CAGAAAGTCGCACC 3056

  scaffold802|s      21190 GACGACCGC-TATGTAAGT------TTTCCATCTTGAAGCCAATTGTCTG 21232
                                  v -  v      ------  i     v?v v  -- ii   i 
C rnd-5_family-       3055 GACGACCTCCTAGGTAAGTCCCCCTTTCCCATCGNCACGC--ACCGTCCG 3008

  scaffold802|s      21233 CCCGGTCCCTGAGAG-GAGCCGCCCATGGAGGGAAC-AGACAACACAAGC 21280
                           ---      -     -   v- i   ---iv     -    iv    -  
C rnd-5_family-       3007 ---GGTCCC-GAGAGAGAGA-GTCCA---GCGGAACGAGACGCCACA-GC 2967

  scaffold802|s      21281 CTGGAAAACAG---GCTCACACCTAAGGAAATCAGTCC-TCTCACAGACC 21326
                            i   i ?   --- ?  i v  v ii i      i  -? i ?    ? 
C rnd-5_family-       2966 CCGGAGANCAGATCGNTCGCCCCAAGAGGAATCAGCCCCNCCCNCAGANC 2917

  scaffold802|s      21327 CCAGCCAGT--------------GCAGACACT-----------GTGCAGA 21351
                             i      --------------        i----------- i    v
C rnd-5_family-       2916 CCGGCCAGTGCAGACACNGCGCCGCAGACACCAACGACGACCGGCGCAGC 2867

  scaffold802|s      21352 --AACCACAATCAGTCGACC----------AGAAGTGTT----------G 21379
                           --   v     -  i v   ----------   ii  iv----------?
C rnd-5_family-       2866 CCAACGACAAT-AGCCCACCGGCCACAATCAGAGATGCGCATCCACCGAN 2818

  scaffold802|s      21380 CCAACCTGGCTGATCAACTTCATCCAAGTCATCAAGGAGATCACCGCCTC 21429
                                     i       i v      i     --          v    
C rnd-5_family-       2817 CCAACCTGGCCGATCAACCTGATCCAAATCATC--GGAGATCACCTCCTC 2770

  scaffold802|s      21430 -ATCAA--CCAGCAAACCAGACTACCCCGAATTTAACTTCATCCTCACTA 21476
                           -ii   --  i           i v        i      iv      ? 
C rnd-5_family-       2769 CGCCAAGACCGGCAAACCAGACCAACCCGAATTCAACTTCGACCTCACNA 2720

  scaffold802|s      21477 GGGAAGCCACAGAAGACAACACAAGAATCCTAGAGAAA--CGGAAACGAC 21524
                           i       i     ?     i     i    ?      --   ?      
C rnd-5_family-       2719 AGGAAGCCGCAGAANACAACGCAAGAGTCCTNGAGAAATACGGNAACGAC 2670

  scaffold802|s      21525 TTGGAAAGAGTGATCAAAGCACAAATCAGGTCCCCG-TGGGATATGGTTC 21573
                           i     v   i    v    ?        ?      -       i  ?  
C rnd-5_family-       2669 CTGGAACGAGCGATCCAAGCNCAAATCAGNTCCCCGGTGGGATACGGNTC 2620

  scaffold802|s      21574 TGAGTTTTGACCAAAAGAACAATTTGTGAAGCTTTTCAGATTACACCCTG 21623
                           i     ii    i ?   v   i v     i  i   i ?        ?v
C rnd-5_family-       2619 CGAGTTCCGACCGANAGACCAACTGGTGAAACTCTTCGGNTTACACCCNT 2570

  scaffold802|s      21624 GCTGGCAAAGGATGAAATCAATCCTTACTCAAGTTTCCTCGTGGCCATTG 21673
                                ?v   i        i     v  ?    v?   ii      ii  
C rnd-5_family-       2569 GCTGGNCAAGAATGAAATCGATCCTGACNCAAGGNTCCCTGTGGCCGCTG 2520

  scaffold802|s      21674 GAGTGTCTG 21682
                             ?vi?   
C rnd-5_family-       2519 GANGANCTG 2511

Matrix = 20p43g.matrix
Kimura (with divCpGMod) = 16.26
Transitions / transversions = 1.95 (84/43)
Gap_init rate = 0.06 (43 / 718), avg. gap size = 2.51 (108 / 43)


435 26.75 7.01 0.00 scaffold802|size58476 21677 21833 (35675) rnd-1_family-88#Unknown 124 291 (700) m_b3101s001i20 187627

  scaffold802|s      21677 TGTCTGAGAGCCCCAAAGTCATAGTTTAGGAGTAAGATAGATATGTAAGG 21726
                                  i     ivv    vv vi  i  v  i         iv   vi
  rnd-1_family-        124 TGTCTGAAAGCCCTTTAGTCCGACCTTGGGTGTGAGATAGATACTTAACA 173

  scaffold802|s      21727 TAAGTACTACACGCTTATTTTATAAGTGGCGTCAAGT----CTGACAT-- 21770
                            v    v    vi vv     i    i vv    v  ----  v ii --
  rnd-1_family-        174 TCAGTAGTACAAACGAATTTTGTAAGCGTAGTCATGTTCAGCTCATGTTC 223

  scaffold802|s      21771 AATAAAGCAT-----ACATATATCGTGAGTATACTTACATGTTGTATGTC 21815
                             i   ii  -----    i i        i            v  v   
  rnd-1_family-        224 AACAAAATATGACTAACATGTGTCGTGAGTGTACTTACATGTTTTAAGTC 273

  scaffold802|s      21816 GGAAAAGTAGGTGTATGT 21833
                            ivv  vv          
  rnd-1_family-        274 GACTAACGAGGTGTATGT 291

Matrix = 20p43g.matrix
Kimura (with divCpGMod) = 32.33
Transitions / transversions = 0.83 (19/23)
Gap_init rate = 0.02 (3 / 156), avg. gap size = 3.67 (11 / 3)


4158 7.16 1.20 1.73 scaffold802|size58476 21694 22275 (35233) C rnd-1_family-237#Unknown (0) 579 1 m_b3101s001i21 187628

  scaffold802|s      21694 GTCATAGTTTAGGAGTAAGATAGATATGTAAGGTAAGTACTACACGCTTA 21743
                               ?        v  i          v           v          
C rnd-1_family-        579 GTCANAGTTTAGGTGTGAGATAGATATTTAAGGTAAGTAATACACGCTTA 530

  scaffold802|s      21744 TTTTATAAGTGGCGTCAAGTCTGACATAATAAAGCATACATATATCGTGA 21793
                               i      v?                                     
C rnd-1_family-        529 TTTTGTAAGTGTNGTCAAGTCTGACATAATAAAGCATACATATATCGTGA 480

  scaffold802|s      21794 GTATACTTACATGTTGTATGTCGGAAAAGTAGGTGTATGTGTGTGAAGAG 21843
                                                        ?           ---- i   
C rnd-1_family-        479 GTATACTTACATGTTGTATGTCGGAAAAGNAGGTGTATGTG----AGGAG 434

  scaffold802|s      21844 TTGCGTATGCCAAAAGTAATAATCCCAGATTTTTCA-CATCTTGTGCGTT 21892
                                  i                 -        i - i           
C rnd-1_family-        433 TTGCGTACGCCAAAAGTAATAATCC-AGATTTTTTAACGTCTTGTGCGTT 385

  scaffold802|s      21893 TAATTAGTCTTAAGTCTGTTAGTAGCAATTTAATCAACCCTTAACTTTGG 21942
                            ?                                                
C rnd-1_family-        384 TNATTAGTCTTAAGTCTGTTAGTAGCAATTTAATCAACCCTTAACTTTGG 335

  scaffold802|s      21943 TTATATGCATTTTCTATAAATATACTTCAATTATTATTTGTGTGGGTGCT 21992
                              i   i    i                   ?                 
C rnd-1_family-        334 TTACATGTATTTCCTATAAATATACTTCAATTNTTATTTGTGTGGGTGCT 285

  scaffold802|s      21993 ACAGTTACTTATGTAACATTTATCTGTGACTGTAATTGGGAAACGAAAGA 22042
                                   v i            v v                 i     i
C rnd-1_family-        284 ACAGTTACATGTGTAACATTTATGTTTGACTGTAATTGGGAAATGAAAGG 235

  scaffold802|s      22043 CCTTGACTTGAGGATATTATTATTGTGCTATTTTC--AAAAGCCTAGTCA 22090
                             i      i     v       i           --             
C rnd-1_family-        234 CCCTGACTTAAGGATCTTATTATCGTGCTATTTTCAAAAAAGCCTAGTCA 185

  scaffold802|s      22091 CGGCCTGTCGGGAAAG-AATT--CTGACATGTTTTTTG-CTCATCACATG 22136
                                          ?-    -- i      ivv vii- i       i 
C rnd-1_family-        184 CGGCCTGTCGGGAAANTAATTTCCCGACATGCAATACATCCCATCACACG 135

  scaffold802|s      22137 TACATTATTTTGCTGCCCCTCCCAAAAAAATTATACTACTATCTAATCTT 22186
                           i     -   i                       ----  vv      v 
C rnd-1_family-        134 CACATT-TTTCGCTGCCCCTCCCAAAAAAATTAT----CTCACTAATCAT 90

  scaffold802|s      22187 ATCCACCATGGACTTTTGCTACTGTCCAAATCAAACCCTCCGATCTCAGC 22236
                                                 i                           
C rnd-1_family-         89 ATCCACCATGGACTTTTGCTACCGTCCAAATCAAACCCTCCGATCTCAGC 40

  scaffold802|s      22237 CCCCATAATGAATTTGGCCCTGCCGCTCCCATTGCAGTT 22275
                                               i      ?    i  v   
C rnd-1_family-         39 CCCCATAATGAATTTGGCCCCGCCGCTNCCATCGCTGTT 1

Matrix = 20p43g.matrix
Kimura (with divCpGMod) = 6.07
Transitions / transversions = 1.73 (26/15)
Gap_init rate = 0.03 (15 / 581), avg. gap size = 1.13 (17 / 15)


1610 28.26 4.87 2.66 scaffold802|size58476 22188 22885 (34623) rnd-5_family-4415#Unknown 630 1342 (793) m_b3101s001i22 187629

  scaffold802|s      22188 TCCACCATGGACTTT-TGCTACTGTCCAAATCAAACCCTCCGATCTCAGC 22236
                                i   i v   -    i i      i      v i  i        
  rnd-5_family-        630 TCCACTATGAAATTTCTGCTGCCGTCCAAGTCAAACGCCCCAATCTCAGC 679

  scaffold802|s      22237 CCCCATAATGAATTTGGCCCTGCCGCTCCCATTGCAGTTAAGCTAACAAC 22286
                              ? vi       v   v i  ?   v    i ivviv v       i 
  rnd-5_family-        680 CCCNAGGATGAATTGGGCACCGCNGCTGCCATCGTCTCGATGCTAACAGC 729

  scaffold802|s      22287 AAAAGGATG-AGGGGC-TTGAGTGCAAGGTACAAAAATATGGAGTTCG-- 22332
                                viii- v    -  i vi  i     ?i    v ?vv      --
  rnd-5_family-        730 AAAAGCGCACATGGGCATTAATCGCGAGGTANGAAAAAANTTAGTTCGAC 779

  scaffold802|s      22333 TTTTTTGCAGTGCTTCTTCGCTACTGATTCTTTTGATTAAATTGTTCTAC 22382
                                vi vi  ---    i i     i -   ii     v    --  i
  rnd-5_family-        780 TTTTTAACCATG---CTTCACCACTGACT-TTTCAATTAATTTGT--TAT 823

  scaffold802|s      22383 ACTGCCCACGCCGCAGTGTATATCTCAGTCCCCATAATGAATTTGGTCCC 22432
                           i i iv i    i i viv?    v   i     vi       v  iv  
  rnd-5_family-        824 GCCGTGCGCGCCACGGGAANTATCACAGCCCCCAGGATGAATTGGGCACC 873

  scaffold802|s      22433 GCCTGGTCGCTGTTAAGTTAACAACAACAAGG---ATGA----GGGCGGC 22475
                              -- ii  iiii v  i  ivviiiv    ---    ----  i iv 
  rnd-5_family-        874 GCC--GCTGCCACCATGTCAATCTTGGAAAGGAAAATGAACATGGACATC 921

  scaffold802|s      22476 AAGCACAAGGTGAGAATA-ATGGAGTTTCGATTTTTTACCATGCTTTTGC 22524
                             i i i    ii   v -   v?    -        v     -   iii
  rnd-5_family-        922 AAACGCGAGGTAGGAAAANATGTNGTTT-GATTTTTTTCCATG-TTTCAT 969

  scaffold802|s      22525 TACTAATTTTTCAATTAAATTG-T-TTAGCAC---CGGCTTATAGGAA-- 22567
                            i  i i            v  - -   vv  ---  vv i  i    --
  rnd-5_family-        970 TGCTGACTTTTCAATTAAAATGATATTATGACGTTCGCGTCATGGGAAAT 1019

  scaffold802|s      22568 ATCTCAGC---CAGGCTGAATTTGGCACCACCGCTCCCATCGCCTATAAA 22614
                              v    ---    v    i v      i v   v      ?  -i iv
  rnd-5_family-       1020 ATCGCAGCCCNCAGGATGAACTGGGCACCGCGGCTGCCATCGNCT-CAGT 1068

  scaffold802|s      22615 GCCAACAA-CAGAAGGAACAGGAGCACAGAGCGCAAGGT--GAGAAAATG 22661
                            iii    -? i        i i   iv      i    --  i      
  rnd-5_family-       1069 GTTGACAAGNAAAAGGAACAAGGGCATCGAGCGCGAGGTAAGAAAAAATG 1118

  scaffold802|s      22662 GAGTTTTACTTTT--ATCGTGTTTCTTCACTACTTATGTTTTCAATTAAA 22709
                           v    iv i    -- i ii  --- i   ii  v  -       ?  v 
  rnd-5_family-       1119 TAGTTCGATTTTTTAACCACGT---TCCACCGCTGAT-TTTTCAANTACA 1164

  scaffold802|s      22710 TTG-TTTAGCACTGTCCACG-CATAGTAGATATCTCAGCCACCAGGCTGA 22757
                              - v  i- v       i-  i  v i          iv    i i  
  rnd-5_family-       1165 TTGATATAA-AATGTCCACACCACAGGAAATATCTCAGCTCCCAGACCGA 1213

  scaffold802|s      22758 ATTTGGCACCACCTCTCCCATTGCCTAAAAGCTAACAAGAGAAAGGAACA 22807
                             i i ii ii  i  vv   ii ivv vvv ii i  v  v        
  rnd-5_family-       1214 ATCTAGTGCTGCCCCTAACATCACTGCATTTCCGATAACAGCAAGGAACA 1263

  scaffold802|s      22808 -GTGC--TGAGCACAAGGTAAGAAAACATGGAGTTTCTATTTTT-ACTGT 22853
                           - v  --ii          i   v  vi  vv -i  i     i-  iv 
  rnd-5_family-       1264 TGGGCATCAAGCACAAGGTGAGATAAAGTGTTG-CTCCATTTTCAACCTT 1312

  scaffold802|s      22854 GCTTCTTTGCTACTATTTTTTCAATTATATTG 22885
                            v   viiv  ivi --        i v    
  rnd-5_family-       1313 GATTCACCCCTGACA--TTTTCAATCAAATTG 1342

Matrix = 20p43g.matrix
Kimura (with divCpGMod) = 32.71
Transitions / transversions = 1.59 (118/74)
Gap_init rate = 0.06 (39 / 697), avg. gap size = 1.36 (53 / 39)

1330 27.39 6.12 3.43 scaffold802|size58476 22404 23057 (34451) rnd-5_family-4415#Unknown 672 1342 (793) m_b3101s001i24 187629

  scaffold802|s      22404 ATCTCAGTCCCCATAATGAATTTGGTCCCGC--CTG--GTCGCTGTTAAG 22449
                                  i   ? vi       v  iv    --   --i   iiviv v 
  rnd-5_family-        672 ATCTCAGCCCCNAGGATGAATTGGGCACCGCNGCTGCCATCGTCTCGATG 721

  scaffold802|s      22450 TTAACAACAACAAGG-ATGAGGGCGGCAAGCACAAGGTGAGAATAATGGA 22498
                           i     i   v iv - iiv    ivi  v i i    i?   v  --- 
  rnd-5_family-        722 CTAACAGCAAAAGCGCACATGGGCATTAATCGCGAGGTANGAAAAA---A 768

  scaffold802|s      22499 GTT---TCGATTTTTTA-CCATGCTTTTGCTACTAATTTTTCAATTAAAT 22544
                           ?  ---    i      -        i-i i   i i           v 
  rnd-5_family-        769 NTTAGTTCGACTTTTTAACCATGCTTC-ACCACTGACTTTTCAATTAATT 817

  scaffold802|s      22545 TGTTTAGCACCG---GC-TTATAGGAA--ATCTCAGCC---AGGCTGAAT 22585
                               --iii   ---  -ii ii    --   v     ---   v     
  rnd-5_family-        818 TGTT--ATGCCGTGCGCGCCACGGGAANTATCACAGCCCCCAGGATGAAT 865

  scaffold802|s      22586 TTGGCACCACCGCTCCCATCGCCTATAAAGCC--AACAACAGAAGGAACA 22633
                            v      i     v   i i-- i v  v i--i v iv i  v     
  rnd-5_family-        866 TGGGCACCGCCGCTGCCACCA--TGTCAATCTTGGAAAGGAAAATGAACA 913

  scaffold802|s      22634 GGAGCACAGAGCGCAAGGT--GAGAAAATGGAGTTTTACTTTTATC-GTG 22680
                           v ii  ivi i   i    --  i  ?   v?    v i    v  -i  
  rnd-5_family-        914 TGGACATCAAACGCGAGGTAGGAAAANATGTNGTTTGATTTTTTTCCATG 963

  scaffold802|s      22681 TTTCTTCACTACTTATGTTTTCAATTAAATTG-T-TTAGCACTGTCCACG 22728
                               --- i i  v i-            v  - -   vv  -  i i  
  rnd-5_family-        964 TTTC---ATTGCTGAC-TTTTCAATTAAAATGATATTATGAC-GTTCGCG 1008

  scaffold802|s      22729 -CATAGTAGATATCTCAGCCACCAGGCTGAATTTGGCACCACCTCTCCCA 22777
                           -   i v i     v     v?    v    i v      i vv  v   
  rnd-5_family-       1009 TCATGGGAAATATCGCAGCCCNCAGGATGAACTGGGCACCGCGGCTGCCA 1058

  scaffold802|s      22778 TTGCCTAAAAGCTAACAAGAGAAAGGAAC-AGTGC--TGAGCACAAGGTA 22824
                            i ?  v iv i i     ?i        -  v  --i    i i     
  rnd-5_family-       1059 TCGNCTCAGTGTTGACAAGNAAAAGGAACAAGGGCATCGAGCGCGAGGTA 1108

  scaffold802|s      22825 AGAAAACATGGAGTTTCTATTTTT--ACTGTGCTTCTTTGCTACTATTTT 22872
                                 v   v  -   v      --  iii i i ---i ii  iv   
  rnd-5_family-       1109 AGAAAAAATGTAG-TTCGATTTTTTAACCACGTTCC---ACCGCTGATTT 1154

  scaffold802|s      22873 TTCAATTATATTGTTTTGCACTGTCCGCGCCATAGTGGATATATCAGTCC 22922
                                ?  i    v v iv v     i i   i  vii    v    ii 
  rnd-5_family-       1155 TTCAANTACATTGATATAAAATGTCCACACCACAGGAAATATCTCAGCTC 1204

  scaffold802|s      22923 CCATAATGAATTTGGCCCTGCCGCTCCAGTCGCTG---TTAAGTTAACAC 22969
                              v vi    i i iv     v  vvvi  i   ---  vv v  --  
  rnd-5_family-       1205 CCAGACCGAATCTAGTGCTGCCCCTAACATCACTGCATTTCCGATA--AC 1252

  scaffold802|s      22970 AACAAGG---ATGAGGGT-AAGTGCAAAGGTGAA--AAAATGGAGCTTCG 23013
                            i     ---   i vi -   ii -       i--   i  vv   i -
  rnd-5_family-       1253 AGCAAGGAACATGGGCATCAAGCAC-AAGGTGAGATAAAGTGTTGCTCC- 1300

  scaffold802|s      23014 ATTTTTACAGTGCTTCTTCACCATTGATTTGTTCAATTAAATTG 23057
                                --  iivi vv      vi   iv v      i      
  rnd-5_family-       1301 ATTTT--CAACCTTGATTCACCCCTGACATTTTCAATCAAATTG 1342

Matrix = 20p43g.matrix
Kimura (with divCpGMod) = 31.86
Transitions / transversions = 1.44 (102/71)
Gap_init rate = 0.07 (45 / 653), avg. gap size = 1.40 (63 / 45)

1300 29.79 4.23 3.14 scaffold802|size58476 22567 23228 (34280) rnd-5_family-4415#Unknown 671 1339 (796) m_b3101s001i26 187629

  scaffold802|s      22567 AATCTCAGCC---AGGCTGAATTTGGCACCACCGCTCCCATCGCCTATAA 22613
                                     ---   v      v      i ?   v      i  -ii 
  rnd-5_family-        671 AATCTCAGCCCCNAGGATGAATTGGGCACCGCNGCTGCCATCGTCT-CGA 719

  scaffold802|s      22614 AGCCAACAACAGAAG-GAACAGGAGCACAGAGCGCAAGGT--GAGAAAAT 22660
                           v  i    i  i   - v   v i   ivi v   i    --  i    ?
  rnd-5_family-        720 TGCTAACAGCAAAAGCGCACATGGGCATTAATCGCGAGGTANGAAAAAAN 769

  scaffold802|s      22661 GGAGTTTTACTTTT--ATCGTGTTTCTTCACTACTTATGTTTTCAATTAA 22708
                           vv    iv      -- i i  ---      i   v i-           
  rnd-5_family-        770 TTAGTTCGACTTTTTAACCATG---CTTCACCACTGAC-TTTTCAATTAA 815

  scaffold802|s      22709 ATTGTTTAGCACTGTCCACG-CATAGTAGATATCTCAGCCACCAGGCTGA 22757
                           v     --iii i  v i  -  ii v i?    v     v     v   
  rnd-5_family-        816 TTTGTT--ATGCCGTGCGCGCCACGGGAANTATCACAGCCCCCAGGATGA 863

  scaffold802|s      22758 ATTTGGCACCACCTCTCCCATTGCCTAAAAGCTAACAAGAGAAAGGAACA 22807
                              v      i  v  v   iiiiv v  vvi iiv   ii   v     
  rnd-5_family-        864 ATTGGGCACCGCCGCTGCCACCATGTCAATCTTGGAAAGGAAAATGAACA 913

  scaffold802|s      22808 GTG----CTGAGCACAAGGTAAGAAAACATGGAGTTTCTATTTTTACTGT 22853
                           -  ----iii i i i     i     ?   v?    vvv     v ii 
  rnd-5_family-        914 -TGGACATCAAACGCGAGGTAGGAAAANATGTNGTTTGATTTTTTTCCAT 962

  scaffold802|s      22854 GCTTCTTTGCT-ACTATTTTTTCAATTATATTG-TTTTGCACTGTCCGCG 22901
                            i   v     -  ----          v v  - v  iiivi  i    
  rnd-5_family-        963 GTTTCATTGCTGAC----TTTTCAATTAAAATGATATTATGACGTTCGCG 1008

  scaffold802|s      22902 CCATAGTGGATATATCAGTCCCCATAATGAATTTGGCCCTGCCGCTCCAG 22951
                           i   i vii    vv   i  ?  vi     i v   v i  v   v vi
  rnd-5_family-       1009 TCATGGGAAATATCGCAGCCCNCAGGATGAACTGGGCACCGCGGCTGCCA 1058

  scaffold802|s      22952 TCGCTGTTAA-GTTAACA--CAACAAGGATGAGGGTA---AGTGCAAAGG 22995
                              ?i- i i-   i   --?  v i i ii    i ---  i  -i   
  rnd-5_family-       1059 TCGNC-TCAGTGTTGACAAGNAAAAGGAACAAGGGCATCGAGCGC-GAGG 1106

  scaffold802|s      22996 T--GAAAAAATGGAGCTTCGATTTTTACAGTGCTTCTTCACCATTGATTT 23043
                            --         v  -          vv vii v - i    ii      
  rnd-5_family-       1107 TAAGAAAAAATGTAG-TTCGATTTTTTAACCACGT-TCCACCGCTGATTT 1154

  scaffold802|s      23044 GTTCAATTAAATTGTTTTGCACTGTTCATGCCAGTGG--ATATCTCAGCC 23091
                           -     ?  v    v v iv v   i  ii   vv  --          i
  rnd-5_family-       1155 -TTCAANTACATTGATATAAAATGTCCACACCACAGGAAATATCTCAGCT 1203

  scaffold802|s      23092 CTCAGGCTGAATTTGACACC-TCCCTCCCATTGCCGCAAAAAGCCAACAA 23140
                            i   i i    i iiii i-i    vv   ii i  -- vvv  i i  
  rnd-5_family-       1204 CCCAGACCGAATCTAGTGCTGCCCCTAACATCACTGC--ATTTCCGATAA 1251

  scaffold802|s      23141 CAA-AAGTAGCAGGGGTGCTGAGCGCAAGGAAAGCAAAAATGGAGGTTGA 23189
                             i-   v i  v   iiiii   i     vi  vv   i  vv v iv 
  rnd-5_family-       1252 CAGCAAGGAACATGGGCATCAAGCACAAGGTGAGATAAAGTGTTGCTCCA 1301

  scaffold802|s      23190 CTTTTACAATTCTTCTTCACTGA-GAAATTTTTAATTAAA 23228
                           i   --   iii vv     ivv-  v     i   i   
  rnd-5_family-       1302 TTTT--CAACCTTGATTCACCCCTGACATTTTCAATCAAA 1339

Matrix = 20p43g.matrix
Kimura (with divCpGMod) = 35.37
Transitions / transversions = 1.45 (113/78)
Gap_init rate = 0.06 (37 / 661), avg. gap size = 1.32 (49 / 37)


1661 21.45 5.79 2.81 scaffold802|size58476 22254 22771 (34737) C rnd-1_family-287#Unknown (1) 571 39 m_b3101s001i23 187630

  scaffold802|s      22254 CCCTGCCGCTCCCATTGCA-GTTAAGCT-AACAACAA-AAGGATGAGGGG 22300
                                  i  v iiv v  -   --   -        -   i i      
C rnd-1_family-        571 CCCTGCCACTGCTGGTCCATGTT--GCTTAACAACAACAAGAACGAGGGG 524

  scaffold802|s      22301 C-TTGAGTGCAAGGTACAAAAATATGGAGTTC-GTTTTTTGCAGTGCTTC 22348
                            -ii   i       ivi    v   ? v   -i      i vv  v  i
C rnd-1_family-        523 CGCCGAGCGCAAGGTGAGAAAAAATGNATTTCCATTTTTTACTTTGATTT 474

  scaffold802|s      22349 TTCGCTACTGATTCTTTTGATTAAATTGTTCTACACTGCCCACGCCGCAG 22398
                            v  -- i v   i   ii       v?  ? i   i i  i    ii? 
C rnd-1_family-        473 TGCG--ATTTATTTTTTCAATTAAATANTTNTGCACCGTCCGCGCCATNG 426

  scaffold802|s      22399 TGTATATCTCAGTCCCCATAATGAATTTGGTCCCGCCTGGTCGC--TGTT 22446
                            v?         i     v v         iv  i  - v  v --i ii
C rnd-1_family-        425 TTNATATCTCAGCCCCCAGACTGAATTTGGCACCACC-GCTCCCATCGCC 377

  scaffold802|s      22447 AA--GTTAACAACAACAAGGA-TGAGGGCGGCAAGCACAAGGTGAGAATA 22493
                             -- vi       i   i  -iii    ?  i  ?iv           -
C rnd-1_family-        376 AAAAGACAACAACAGCAAAGAACAGGGGCNGCGAGNGAAAGGTGAGAAT- 328

  scaffold802|s      22494 ATGGAGTTTCGATTTTTTACCATGCTT--TTGCTACTAATTTTT-CAATT 22540
                           ---       v      --  -     --               -     
C rnd-1_family-        327 ---GAGTTTCCATTTTT--CC-TGCTTCTTTGCTACTAATTTTTTCAATT 284

  scaffold802|s      22541 AAATTGTTTAGCACCGGCT----TATAG--GAAATCTCAGCC---AGGCT 22581
                               ?v  vv      ? i----i  i --? v         ---  i  
C rnd-1_family-        283 AAATNCTTACGCACCGNCCGCGCCATGGTTNATATCTCAGCCCCCAGACT 234

  scaffold802|s      22582 GAATTTGGCACCACCGCTCCCATCGCCTATAAAGCCAACAACA-GAAGGA 22630
                               i       i              -ii   v         -?     
C rnd-1_family-        233 GAATCTGGCACCGCCGCTCCCATCGCC-GCAAATCCAACAACAANAAGGA 185

  scaffold802|s      22631 ACAGGAGCACAGAGCGCAAGGTGAGAAAATGGAGTT-TTACTTTTATCGT 22679
                                i? vvv   v v            vv  v  -ii i     ivv 
C rnd-1_family-        184 ACAGGGNCCGCGAGGGAAAGGTGAGAAAAATGATTTCCCATTTTTACATT 135

  scaffold802|s      22680 GTTTCTTCACTACTTA--TGTTTTCAATTAAATTGTTTAGCACTGTCCAC 22727
                            v  i  ii   --  -- v        ii ?  v  vv    iiv  v 
C rnd-1_family-        134 GATTTTTTGCTA--TAATTTTTTTCAATCGANTTCTTACGCACCAACCTC 87

  scaffold802|s      22728 GC-ATAGTAGATATCTCAGCCACCAGGCTGAATTTGG---CACCACCT 22771
                             - ii  v      i     v    i      i   --- i      
C rnd-1_family-         86 GCAACGGTTGATATCCCAGCCCCCAGACTGAATCTGGAGACGCCACCT 39

Matrix = 20p43g.matrix
Kimura (with divCpGMod) = 22.94
Transitions / transversions = 1.40 (63/45)
Gap_init rate = 0.06 (33 / 517), avg. gap size = 1.36 (45 / 33)

1999 19.43 3.38 1.76 scaffold802|size58476 22435 22937 (34571) C rnd-1_family-287#Unknown (12) 560 50 m_b3101s001i25 187630

  scaffold802|s      22435 CTGGTCGCTGTTAAGTTAACAACAACAAGGATGAGGG-CGGCAAGCACAA 22483
                                 vv    iv-              i i     -  v i   i   
C rnd-1_family-        560 CTGGTCCATGTTGC-TTAACAACAACAAGAACGAGGGGCGCCGAGCGCAA 512

  scaffold802|s      22484 GGTGAGAATAATGGAGTTTCGATTTTTTACCATGCTTTTGCTA-CTAATT 22532
                                   v  vv ?i    v         iv  v      v -i  v  
C rnd-1_family-        511 GGTGAGAAAAAATGNATTTCCATTTTTTACTTTGATTTTGCGATTTATTT 462

  scaffold802|s      22533 TTTCAATTAAATTGTTTAGCACCG---GC-TTATAG--GAAATCTCAG-- 22574
                                       v?  ?v      ---  -ii  ? --? v       --
C rnd-1_family-        461 TTTCAATTAAATANTTNTGCACCGTCCGCGCCATNGTTNATATCTCAGCC 412

  scaffold802|s      22575 -CCAGGCTGAATTTGGCACCACCGCTCCCATCGCCTATAAAGCCAACAAC 22623
                           -    i                             - -    v       
C rnd-1_family-        411 CCCAGACTGAATTTGGCACCACCGCTCCCATCGCC-A-AAAGACAACAAC 364

  scaffold802|s      22624 AG-AAGGAACAGGAGCACAGAGCGCAAGGTGAGAAAATGGAGTTTTACTT 22672
                             -  i       i  ?vv   ? v          ---v      ivv  
C rnd-1_family-        363 AGCAAAGAACAGGGGCNGCGAGNGAAAGGTGAGAA---TGAGTTTCCATT 317

  scaffold802|s      22673 TTATCGTGTTTCTTCACTACTTATGTTTTCAATTAAATTGTTTAGCACTG 22722
                             -  v  i     ii     v  v             ?v  vv    i 
C rnd-1_family-        316 TT-TCCTGCTTCTTTGCTACTAATTTTTTCAATTAAATNCTTACGCACCG 268

  scaffold802|s      22723 TCCACG-CATAGTAGATATCTCAGCCACCAGGCTGAATTTGGCACCACCT 22771
                           ?  i  -   i  v?           v    i      i       i  v
C rnd-1_family-        267 NCCGCGCCATGGTTNATATCTCAGCCCCCAGACTGAATCTGGCACCGCCG 218

  scaffold802|s      22772 CTCCCATTGCCTAAAAGCTAACAAGAGAAAGGAACAGTGC---TGAGCAC 22818
                                  i   vv   v i     v i?         v ?---i   viv
C rnd-1_family-        217 CTCCCATCGCCGCAAATCCAACAACAANAAGGAACAGGGNCCGCGAGGGA 168

  scaffold802|s      22819 AAGGTAAGAAAACATGGAGTTTCTATTTTTACTGTGCTTCTTTGCTACTA 22868
                                i      -  -  v  i i        vv  v  i       iv 
C rnd-1_family-        167 AAGGTGAGAAAA-AT-GATTTCCCATTTTTACATTGATTTTTTGCTATAA 120

  scaffold802|s      22869 -TTTTTTCAATTATATTGTTTTGCACTGTCCGCGCCATAGTGGATATATC 22917
                           -          iiv?  v  vi    iiv  v   v ii  v     vi 
C rnd-1_family-        119 TTTTTTTCAATCGANTTCTTACGCACCAACCTCGCAACGGTTGATATCCC 70

  scaffold802|s      22918 AGTCCCCATAATGAATTTGG 22937
                             i     v v     i   
C rnd-1_family-         69 AGCCCCCAGACTGAATCTGG 50

Matrix = 20p43g.matrix
Kimura (with divCpGMod) = 20.41
Transitions / transversions = 0.81 (43/53)
Gap_init rate = 0.04 (20 / 502), avg. gap size = 1.30 (26 / 20)

1955 21.26 3.90 2.95 scaffold802|size58476 22618 23155 (34353) C rnd-1_family-287#Unknown (28) 544 2 m_b3101s001i27 187630

  scaffold802|s      22618 AACAACAGAAGGAAC-AGGAGCACAGAGCGCAAGGTGAGAAAA--TGGAG 22664
                                  iv i    -   i  i v                  --  ? v
C rnd-1_family-        544 AACAACAACAAGAACGAGGGGCGCCGAGCGCAAGGTGAGAAAAAATGNAT 495

  scaffold802|s      22665 TTTTACTTTT-ATCGTGTTTCTTCACTACTTATGTTTTCAATTAAATTGT 22713
                             ii i    - iiv  v  i v i-- i    v             v? 
C rnd-1_family-        494 TTCCATTTTTTACTTTGATTTTGCG--ATTTATTTTTTCAATTAAATANT 447

  scaffold802|s      22714 TTAGCACTGTCCACGC-ATAGTAGATATCTCAGCCACCAGGCTGAATTTG 22762
                            ?v    i    i   -  ?  v?           v    i         
C rnd-1_family-        446 TNTGCACCGTCCGCGCCATNGTTNATATCTCAGCCCCCAGACTGAATTTG 397

  scaffold802|s      22763 GCACCACCTCTCCCATTGCCTAAAAGCTAACAAGAGAAAGGAACAG---- 22808
                                   v       i   -     vi     v  v  i      ----
C rnd-1_family-        396 GCACCACCGCTCCCATCGCC-AAAAGACAACAACAGCAAAGAACAGGGGC 348

  scaffold802|s      22809 TGCTGAGCACAAGGTAAGAAAACATGGAGTTTCTATTTTTACTGTGCTTC 22858
                           ?  -   ?iv     i    -----v       i      v   --    
C rnd-1_family-        347 NGC-GAGNGAAAGGTGAGAA-----TGAGTTTCCATTTTTCCTG--CTTC 306

  scaffold802|s      22859 TTTGCTACTA-TTTTTTCAATTATATTGTTTTGCACTGTCCGCGCCATAG 22907
                                     -            v  ?v  vi    i ?         i 
C rnd-1_family-        305 TTTGCTACTAATTTTTTCAATTAAATNCTTACGCACCGNCCGCGCCATGG 256

  scaffold802|s      22908 TGGATATATCAGTCCCCATAATGAATTTGGCCCTGCCGCTCCAGTCGCTG 22957
                            v?    v    i     v v     i    v i        vi    i 
C rnd-1_family-        255 TTNATATCTCAGCCCCCAGACTGAATCTGGCACCGCCGCTCCCATCGCCG 206

  scaffold802|s      22958 TTAAGTTAAC-ACAACAAGGATGAGGGT----AAGTGCAAAGGTGAAAAA 23002
                           iv  vii   -    ?     vv    ?----i  - v        i   
C rnd-1_family-        205 CAAATCCAACAACAANAAGGAACAGGGNCCGCGAG-GGAAAGGTGAGAAA 157

  scaffold802|s      23003 ATGGAGCTTCGATTTTTACAGTGCTTCTTCACCATTGATTTGTTCAATTA 23052
                            vv  vi i v         v  v  i  ii i  viv   v      ii
C rnd-1_family-        156 AATGATTTCCCATTTTTACATTGATTTTTTGCTATAATTTTTTTCAATCG 107

  scaffold802|s      23053 AATTGTTTTGCACTGTTCATGC--CAGTGGATATCTCAGCCCTCAGGCTG 23100
                            ?  v  vi    iivi vi  -- i  v      i      i   i   
C rnd-1_family-        106 ANTTCTTACGCACCAACCTCGCAACGGTTGATATCCCAGCCCCCAGACTG 57

  scaffold802|s      23101 AATTT---GACACCTCCCTC-CCATTGCCGCAAAAAGCCAACAACAAAAG 23146
                              i ---   i  v  i  -i v iv  i  v   --  i   i i  -
C rnd-1_family-         56 AATCTGGAGACGCCACCTTCGTCCTCCCCACACAAA--CAGCAATAGAA- 10

  scaffold802|s      23147 TAGCAGGGG 23155
                           -        
C rnd-1_family-          9 -AGCAGGGG 2

Matrix = 20p43g.matrix
Kimura (with divCpGMod) = 22.21
Transitions / transversions = 1.22 (61/50)
Gap_init rate = 0.05 (27 / 537), avg. gap size = 1.37 (37 / 27)

1664 23.25 3.62 4.19 scaffold802|size58476 22778 23329 (34179) C rnd-1_family-287#Unknown (22) 550 2 m_b3101s001i28 187630

  scaffold802|s      22778 TTGCCTAAAAGCTAACAAGAGAAAGGAACAGTGCTGAGCACAAGGTAAGA 22827
                               i   v i -       ivi   ii ---  i    i      i   
C rnd-1_family-        550 TTGCTTAACAAC-AACAAGAACGAGGGGC---GCCGAGCGCAAGGTGAGA 505

  scaffold802|s      22828 AAACATGGAGTTTCTATTTTT-ACTGTGCTTCTTTGCTACT-ATTTTTTC 22875
                              v   ? -    i      -   v  v  --    v i -        
C rnd-1_family-        504 AAAAATGNA-TTTCCATTTTTTACTTTGATT--TTGCGATTTATTTTTTC 458

  scaffold802|s      22876 AATTATATTGTTTTGCACTGTCCGCGCCATAGTGGATATATCAGTCCCCA 22925
                                v  v?  ?     i           ?  v?    v    i     
C rnd-1_family-        457 AATTAAATANTTNTGCACCGTCCGCGCCATNGTTNATATCTCAGCCCCCA 408

  scaffold802|s      22926 TAATGAATTTGGCCCTGCCGCTCCAGTCGCTGTTAAGTTAAC-ACAACAA 22974
                           v v          v ii       vi    ii-v   vi   -   i   
C rnd-1_family-        407 GACTGAATTTGGCACCACCGCTCCCATCGCCA-AAAGACAACAACAGCAA 359

  scaffold802|s      22975 GGATGAGG----GTAAGTGCAAAGGTGAAAAAATGGAGCTTCGATTTTTA 23020
                           i  vv   ---- ii  ? -        i  ---v   i   v      v
C rnd-1_family-        358 AGAACAGGGGCNGCGAGNG-AAAGGTGAGAA---TGAGTTTCCATTTTTC 313

  scaffold802|s      23021 CAGTGCTTCTTCACCATTGATTTGTTCAATTAAATTGTTTTGCACTGTTC 23070
                            --        ii i i i    v           ?v  vi    i ?i 
C rnd-1_family-        312 C--TGCTTCTTTGCTACTAATTTTTTCAATTAAATNCTTACGCACCGNCC 265

  scaffold802|s      23071 ATGCCA--GTGGATATCTCAGCCCTCAGGCTGAATTTGACACCTCC-CTC 23117
                           ii    --  v?            i   i      i  i    v  -   
C rnd-1_family-        264 GCGCCATGGTTNATATCTCAGCCCCCAGACTGAATCTGGCACCGCCGCTC 215

  scaffold802|s      23118 CCATTGCCGCAAAAAGCCAACAACAA-AAGTAGCAGGGGTGCTGAGCGCA 23166
                               i     --   v          -   v i     ?ivvi   v v 
C rnd-1_family-        214 CCATCGCCGC--AAATCCAACAACAANAAGGAACAGGGNCCGCGAGGGAA 167

  scaffold802|s      23167 AGGAAAGCAAAAATGGAGGTTGACTTTTACAATTCTTCTTCACTGAGAAA 23216
                              vi  -       ivvviiv i       v vv  i  ii  - v  v
C rnd-1_family-        166 AGGTGAG-AAAAATGATTTCCCATTTTTACATTGATTTTTTGCT-ATAAT 119

  scaffold802|s      23217 TTTTT--AATTAAAATCTTTCTGCTATGTCCTCTTCACAGTGGATATCTC 23264
                                --   ii ?v    v -  vviiv    viv  i  v      i 
C rnd-1_family-        118 TTTTTTCAATCGANTTCTTAC-GCACCAACCTCGCAACGGTTGATATCCC 70

  scaffold802|s      23265 AG-CCCCAGGCTGAATTTGG------CACCTCCCTCCCATTGCTGCAAAG 23307
                             -      i      i   ------     i v   -- iv ii  v i
C rnd-1_family-         69 AGCCCCCAGACTGAATCTGGAGACGCCACCTTCGTCC--TCCCCACACAA 22

  scaffold802|s      23308 CCAACAACAAAAGGAACAGGGG 23329
                           v  i   i i  -- i      
C rnd-1_family-         21 ACAGCAATAGAA--AGCAGGGG 2

Matrix = 20p43g.matrix
Kimura (with divCpGMod) = 25.48
Transitions / transversions = 1.28 (69/54)
Gap_init rate = 0.06 (33 / 551), avg. gap size = 1.30 (43 / 33)

470 20.00 2.36 1.56 scaffold802|size58476 23219 23345 (34163) C rnd-1_family-148#Unknown (0) 247 120 m_b3101s001i29 187630

  scaffold802|s      23219 TTTAATTAAAATCTTTCTGCTATGTCCTCTTCACAGTGGATATCTCAGCC 23268
                             i   ?   v    v -  vvi i  v vi  iv  v            
C rnd-1_family-        247 TTCAATNAAATTCTTAC-GCACCGCCCACGCCATTGTTGATATCTCAGCC 199

  scaffold802|s      23269 C-CAGGCTGAATTTGGCACCTCC-CTCCCATTGCTGCAAAGCCAACAAC- 23315
                            -   i      ii      v  -  v    i  -   ?v  i      -
C rnd-1_family-        198 CNCAGACTGAATCCGGCACCGCCGCTGCCATCGC-GCANTGCTAACAACG 150

  scaffold802|s      23316 AAAAGGAACAGGGGGTGCCAGCGCAAGGTG 23345
                                         vv? v    v      
C rnd-1_family-        149 AAAAGGAACAGGGGCGNCGAGCGAAAGGTG 120

Matrix = 20p43g.matrix
Kimura (with divCpGMod) = 20.95
Transitions / transversions = 0.67 (10/15)
Gap_init rate = 0.04 (5 / 126), avg. gap size = 1.00 (5 / 5)


1758 9.76 0.81 0.00 scaffold802|size58476 23346 23591 (33917) C rnd-1_family-580#Unknown (91) 248 1 m_b3101s001i30 187631

  scaffold802|s      23346 TCATTTGGTTGTTTGCAGATTGTTGTTATTCCTAGCATTTTAACAT--AG 23393
                             ii           i       i         i   v  i vii --  
C rnd-1_family-        248 TCGCTTGGTTGTTTGTAGATTGTCGTTATTCCTGGCAATTCATTGTTTAG 199

  scaffold802|s      23394 TAGTGTATGGTACCAATAAAGTTAACAGTAGCATTGATCTATCACATAGG 23443
                                    ?i                v?                  ? i
C rnd-1_family-        198 TAGTGTATGNCACCAATAAAGTTAACATNAGCATTGATCTATCACATNGA 149

  scaffold802|s      23444 ATTTTTGGCATTTAGACTATTATTTTGTGCAACTTCAGTTTGTAGTACTC 23493
                           ?                                              i  
C rnd-1_family-        148 NTTTTTGGCATTTAGACTATTATTTTGTGCAACTTCAGTTTGTAGTATTC 99

  scaffold802|s      23494 ATTGTAATAATTAATACTGCATTAGTAACAACGTGACAAAATGTAAAGTA 23543
                                       i    i    i         iii      i        
C rnd-1_family-         98 ATTGTAATAATTGATACCGCATCAGTAACAACACAACAAAACGTAAAGTA 49

  scaffold802|s      23544 TCAACACCATATTTCTAAAAGTAATTACCACTGATGAACAACAGTAGT 23591
                                                 ii     i                  
C rnd-1_family-         48 TCAACACCATATTTCTAAAAGTGGTTACCGCTGATGAACAACAGTAGT 1

Matrix = 20p43g.matrix
Kimura (with divCpGMod) = 8.68
Transitions / transversions = 7.00 (21/3)
Gap_init rate = 0.00 (1 / 245), avg. gap size = 2.00 (2 / 1)


1171 19.58 2.43 15.42 scaffold802|size58476 23408 23860 (33648) rnd-5_family-4415#Unknown 1734 2135 (0) m_b3101s001i31 187632

  scaffold802|s      23408 AATAAAGTTAACAGTAGCATTGATCTATCACATAGGATTTTTGGCATTTA 23457
                            i        i  vv        vv       vv i?             
  rnd-5_family-       1734 AGTAAAGTTAGCATAAGCATTGAAGTATCACAATGANTTTTTGGCATTTA 1783

  scaffold802|s      23458 GACTAT--TATTTTGTGCAACTTCAGTTTGTAGTACTCATTGTAATAATT 23505
                            i    --      - iii       i    v   i v    i-------
  rnd-5_family-       1784 GGCTATAATATTTT-TATGACTTCAGCTTGTCGTATTAATTGC------- 1825

  scaffold802|s      23506 AATACTGCATTAGTAACAACGTGACAAAATGTAAAGTATCAACACCATAT 23555
                           ----  -        i    ---    vv ------ i -------i   
  rnd-5_family-       1826 ----CT-CATTAGTAGCAAC---ACAACCT------TGT-------GTAT 1854

  scaffold802|s      23556 TTCTAAAAGTAATTACCACTGATGAACAACAGTAGTTACATATATAATCT 23605
                             i i v   ii ?  ii        ?iv       v  vv  iv i   
  rnd-5_family-       1855 TTTTGATAGTGGTNACTGCTGATGAANGTCAGTAGTGACCGATGAAGTCT 1904

  scaffold802|s      23606 GTAATTTCTGTCTTGTACATTTCACAGGTAACAACACAACATAGGGATTG 23655
                            i vv  v iv     i  vi-    i   i      i--- i ?   vi
  rnd-5_family-       1905 GCATGTTGTAACTTGTGCAAC-CACAAGTAGCAACACG---TGGNGATAA 1950

  scaffold802|s      23656 GTGATTACAGATA-GTTTTGTT-GTACCTAC----AGACATCAATGTCGG 23699
                              ? v   v  v-        -   ii   ----     ---i      
  rnd-5_family-       1951 GTGNTGACACATTTGTTTTGTTTGTATTTACTTGTAGACA---GTGTCGG 1997

  scaffold802|s      23700 TAAATTACTCATGGGTTTTGCAACTAGTACTTACATAGTAAGAGTAATTA 23749
                           v    -----------------------       iv ---i     v  
  rnd-5_family-       1998 GAAAT-----------------------ACTTACACCG---AAGTAAGTA 2021

  scaffold802|s      23750 -CATACACTGCAGTGACTTTCC-TGATACTTTCCTTACACTTTTTT-GTA 23796
                           -      vii v          -                       -  ?
  rnd-5_family-       2022 ACATACAGCACCGTGACTTTCCCTGATACTTTCCTTACACTTTTTTTGTN 2071

  scaffold802|s      23797 ACTATACTTACAATAAAATACATTGTATTACACACAGCCAGATGGAGTTT 23846
                                      i     i     v         ii v             
  rnd-5_family-       2072 ACTATACTTACGATAAAGTACATAGTATTACACGTATCCAGATGGAGTTT 2121

  scaffold802|s      23847 TGCACTCTCAGACA 23860
                           i  ?          
  rnd-5_family-       2122 CGCNCTCTCAGACA 2135

Matrix = 20p43g.matrix
Kimura (with divCpGMod) = 21.58
Transitions / transversions = 1.34 (43/32)
Gap_init rate = 0.15 (69 / 452), avg. gap size = 1.06 (73 / 69)


305 9.67 7.58 5.97 scaffold802|size58476 23866 23931 (33577) C rnd-5_family-2383#Unknown (2978) 2513 2447 m_b3101s001i32 187633

  scaffold802|s      23866 CTTGATGAGGAACTCAGAATACAAGACCTAGAAGAAGCACTAGCCT---T 23912
                             v  i     ?     i ?         ?  i  v     i    --- 
C rnd-5_family-       2513 CTGGACGAGGANCTCAGGANACAAGACCTNGAGGACGCACTGGCCTTCGT 2464

  scaffold802|s      23913 TGGCA--ATGACAAAGGCACC 23931
                           ?    --     ----     
C rnd-5_family-       2463 NGGCAGGATGAC----GCACC 2447

Matrix = 20p43g.matrix
Kimura (with divCpGMod) = 9.41
Transitions / transversions = 2.00 (4/2)
Gap_init rate = 0.09 (6 / 65), avg. gap size = 1.50 (9 / 6)


1426 14.84 8.59 0.00 scaffold802|size58476 24487 24742 (32766) genome_5_10038#DNA 2 279 (265) m_b3101s001i33 187634

  scaffold802|s      24487 AGGCTGTGAGTTTGTTCTCCGGATGTTCAACGTCAAATCGTTACCTTGAT 24536
                                            i        ivi i          v v  i   
  genome_5_1003          2 AGGCTGTGAGTTTGTTCCCCGGATGTCAGATGTCAAATCGTAAGCTCGAT 51

  scaffold802|s      24537 TGCTAAAAAA-----TCTGATGATTTGCACAAAAATTATTGAGTTTGTTC 24581
                           i         ----- iv  i    ii   i                   
  genome_5_1003         52 CGCTAAAAAAAATTATTAGACGATTCACACGAAAATTATTGAGTTTGTTC 101

  scaffold802|s      24582 ATACAAATTGTACAATCGTAAATCTATTTTTCGCTAATCATTTGAAAATC 24631
                               i   i    i           v           i            
  genome_5_1003        102 ATACGAATCGTACGATCGTAAATCTTTTTTTCGCTAACCATTTGAAAATC 151

  scaffold802|s      24632 GATTTG----------TG-GAG---TTGCATTGTCCAAT--GAGGTATGA 24665
                                 ----------  -   --- i v  i   v   -- i    i  
  genome_5_1003        152 GATTTGAAAATCGATTTGAGAGAGCTCGAATCGTCGAATCGGGGGTACGA 201

  scaffold802|s      24666 TTCAGACCATTCAAATCATTTCTGCAAATCGTCAAATAGAGGTT-AAATT 24714
                             iii            i               i   vv v   -    i
  genome_5_1003        202 TTTGAACCATTCAAATCGTTTCTGCAAATCGTCGAATCTATGTTAAAATC 251

  scaffold802|s      24715 GTCCACAGCATTCCACATGTCTATAGAA 24742
                                           i    i  v   
  genome_5_1003        252 GTCCACAGCATTCCACGTGTCCATCGAA 279

Matrix = 20p43g.matrix
Kimura (with divCpGMod) = 10.70
Transitions / transversions = 2.45 (27/11)
Gap_init rate = 0.02 (6 / 255), avg. gap size = 3.67 (22 / 6)


412 18.67 0.00 0.00 scaffold802|size58476 24710 24784 (32724) genome_5_10038#DNA 298 372 (172) m_b3101s001i34 187635

  scaffold802|s      24710 AAATTGTCCACAGCATTCCACATGTCTATAGAATGCAACAATCCACTGAC 24759
                               i                i    i  v   ii           i   
  genome_5_1003        298 AAATCGTCCACAGCATTCCACGTGTCCATCGAACACAACAATCCACCGAC 347

  scaffold802|s      24760 CAGAAACAGTACATCCTTCACAACA 24784
                            v      vv    iii   i    
  genome_5_1003        348 CTGAAACATGACATTTCTCATAACA 372

Matrix = 20p43g.matrix
Kimura (with divCpGMod) = 17.07
Transitions / transversions = 2.50 (10/4)
Gap_init rate = 0.00 (0 / 74), avg. gap size = 0.0 (0 / 0)


16 3.31 9.68 0.00 scaffold802|size58476 24791 24821 (32687) (AACAC)n#Simple_repeat 1 34 (0) m_b3101s252i1 187636

  scaffold802|s      24791 AAC-CAACACAAGACAACAC-AC-CAACACAACA 24821
                              -        v       -  -          
  (AACAC)n#Simp          1 AACACAACACAACACAACACAACACAACACAACA 34

Matrix = Unknown
Transitions / transversions = 0.00 (0/1)
Gap_init rate = 0.10 (3 / 30), avg. gap size = 1.00 (3 / 3)

14 5.73 10.00 4.76 scaffold802|size58476 24794 24833 (32675) (CAA)n#Simple_repeat 1 42 (0) m_b3101s252i2 187636

  scaffold802|s      24794 CAAC-ACAA-GACAAC-ACACCAAC-ACAACAATCAACAATCAA 24833
                               -    -i     -   v    -       -      -   
  (CAA)n#Simple          1 CAACAACAACAACAACAACAACAACAACAACAA-CAACAA-CAA 42

Matrix = Unknown
Transitions / transversions = 1.00 (1/1)
Gap_init rate = 0.15 (6 / 39), avg. gap size = 1.00 (6 / 6)


900 17.45 10.16 9.80 scaffold802|size58476 24843 25147 (32361) scaffold133|size826974_(dbseq-nr_519)_[800995,807399]#LTR/Gypsy 6100 6405 (0) m_b3101s001i35 187637

  scaffold802|s      24843 AAGATTTGATTTTTATGAGCT-TATTCCGCTACAATTGTGAGGATGG--- 24888
                                                -    ii - i v             ---
  scaffold133|s       6100 AAGATTTGATTTTTATGAGCTATATTTTG-TGCTATTGTGAGGATGGAAA 6148

  scaffold802|s      24889 ---------------CTC--------ACAATGCAAACGAACATTGTGCAA 24915
                           ---------------   --------  i      v           i i
  scaffold133|s       6149 GGCAGTGGACCTGCACTCCAGTCCAAACGATGCAACCGAACATTGTGTAG 6198

  scaffold802|s      24916 A-TCCTACAAAAACTAGTATGTTTATACCCTTCTCAAGGGTGTTCTCTTG 24964
                            - i     v  vv i      i           v  i i     -----
  scaffold133|s       6199 ACTTCTACACAATATGGTATGTCTATACCCTTCTGAAAGATGTTC----- 6243

  scaffold802|s      24965 TTTAGGGCTATGGACCTCTGTCAGGGAGTCCATGCCATTGTGAGTAGGGC 25014
                           ---  iv  -------  iivv  v v  i - vii   ----- i   i
  scaffold133|s       6244 ---AGATCT-------TCCAAAAGTGTGTTC-TCTTATT-----TGGGGT 6277

  scaffold802|s      25015 AGTGGACTTCTGTGTTGGGGAGTCCATGCCTTTGGATCAGGGACAGTGGA 25064
                           vv  i     ii                    i------    -i     
  scaffold133|s       6278 TCTGAACTTCCATGTTGGGGAGTCCATGCCTTC------GGGA-GGTGGA 6320

  scaffold802|s      25065 CTCTCTTCCTGGGGAGTCCTGAGAATGATCAT-TTTAATTTTTGTACCTA 25113
                                i v  v   -            v  v -    iv         i 
  scaffold133|s       6321 CTCTCCTACTTGGG-GTCCTGAGAATGCTCCTATTTAGGTTTTGTACCCA 6369

  scaffold802|s      25114 -GGGTAC-AAAAATGGCAGATTCTAGGCCTATGTCA 25147
                           -      -         v      v           
  scaffold133|s       6370 GGGGTACAAAAAATGGCTGATTCTTGGCCTATGTCA 6405

Matrix = 20p43g.matrix
Kimura (with divCpGMod) = 19.17
Transitions / transversions = 1.29 (27/21)
Gap_init rate = 0.12 (38 / 304), avg. gap size = 1.61 (61 / 38)


1715 13.65 0.00 0.37 scaffold802|size58476 25147 25418 (32090) C rnd-5_family-2383#Unknown (3164) 2327 2057 m_b3101s001i36 187633

  scaffold802|s      25147 ATGACCTTCTTCTTAGACAAAGAGCACAGATGGATCAACATGAACATCGT 25196
                              v          i       v? i    v     i             
C rnd-5_family-       2327 ATGTCCTTCTTCTTGGACAAAGCNCGCAGAGGGATCGACATGAACATCGT 2278

  scaffold802|s      25197 GTCCTACCTCCTACCCAAATCTTGCTATCACAGCAACTGTTGCCCCCACG 25246
                           vv ?        ?    v   ?     i i    i   vv     ?    
C rnd-5_family-       2277 CGCNTACCTCCTNCCCACATCNTGCTACCGCAGCGACTCATGCCCNCACG 2228

  scaffold802|s      25247 GTCTTGGAGGCTACAGCCACAAAGGTTGGGGCTTGGTGATGGTACCTACC 25296
                            i  i     ?         i    ?i   - ?   v          ?  
C rnd-5_family-       2227 GCCTCGGAGGNTACAGCCACGAAGGNCGGG-CNTGGAGATGGTACCTNCC 2179

  scaffold802|s      25297 AGAGGAATTCCACTTTCGAGCATCAAACAATCTCCTAGAACACTTAGCCA 25346
                             v   ?i   i   i        i     i     ?      i i   i
C rnd-5_family-       2178 AGCGGANCTCCGCTTCCGAGCATCGAACAACCTCCTNGAACACCTGGCCG 2129

  scaffold802|s      25347 CAATAATGACCCCATGGATCAATCTAACCCAGGGTTGCCTGAAAACAGGT 25396
                               ?  i            i i  ? i      ii    ?  i v   ?
C rnd-5_family-       2128 CAATNATAACCCCATGGATCGACCTNATCCAGGGCCGCCTNAAGAGAGGN 2079

  scaffold802|s      25397 GACTGCATCCTATCAATGACAG 25418
                                         ?     i 
C rnd-5_family-       2078 GACTGCATCCTATCNATGACGG 2057

Matrix = 20p43g.matrix
Kimura (with divCpGMod) = 10.69
Transitions / transversions = 2.36 (26/11)
Gap_init rate = 0.00 (1 / 271), avg. gap size = 1.00 (1 / 1)


32471 10.20 3.03 1.09 scaffold802|size58476 25419 30177 (27331) C scaffold7|size730406_(dbseq-nr_160)_[96026,102513]#LTR/Gypsy (0) 6488 1639 m_b3101s001i37 187638

  scaffold802|s      25419 TGACCTGAGC---GATTCGT--TAAGTAAAAATATTAAGCACAATAATTA 25463
                                     ---i v    --   --        i -- i i v     
C scaffold7|siz       6488 TGACCTGAGCCGAAAATCGTCGTAA--AAAAATATCA--CGCGAAAATTA 6443

  scaffold802|s      25464 TAAGAACACGTTCAAGGGTTTCAAAGATTTGATTTTATGATCTATATTTG 25513
                             i v -iiv  v vi   v  i                 v  v     -
C scaffold7|siz       6442 TAGGTA-GTTTTGACAGGTGTCGAAGATTTGATTTTATGAGCTTTATTT- 6395

  scaffold802|s      25514 TG-ATAATTGTGAGGATGGAGGGGCAGTGGAACTGCAATTCCAATCCAAA 25562
                             - i               ii               -i    i      
C scaffold7|siz       6394 TGTACAATTGTGAGGATGGAAAGGCAGTGGAACTGCA-CTCCAGTCCAAA 6346

  scaffold802|s      25563 CAATGCTAACGAATATTCTGTAGA-TCCTACACAAAACTAGTATG----- 25606
                            i   vv      i   v      - i        v - i     -----
C scaffold7|siz       6345 CGATGAAAACGAACATTGTGTAGACTTCTACACAATA-TGGTATGTCTAT 6297

  scaffold802|s      25607 -CCCTTCT-------------------CAAAAG--TGTGCTCTCAGTTGG 25634
                           -       -------------------      --   v    i v    
C scaffold7|siz       6296 ACCCTTCTGAAAGATGTTCAGATCTTCCAAAAGAGTGTTCTCTTATTTGG 6247

  scaffold802|s      25635 GGGCAAGAACTTCTGTGTTGGGGAGTCCATGCCATTGGGAGCAGGGC--- 25681
                             vivv       ii                  i i     vv  i ---
C scaffold7|siz       6246 GGTTCTGAACTTCCATGTTGGGGAGTCCATGCCGTCGGGAGGTGGACTCT 6197

  scaffold802|s      25682 ----AGTGGGCTCCTGTGAA-G-TCCAT---GTCTTTGGATC--AGGGCA 25720
                           ----vv    v     v   - -     --- vi    v i --    i 
C scaffold7|siz       6196 CCTACTTGGGGTCCTGAGAATGCTCCATTTAGGTTTTGTACCCCAGGGTA 6147

  scaffold802|s      25721 ---GTGGACTCTCTATCTGAGGAGTCCTCTGAATGATCCTATT--GATTT 25765
                           ---ivi i  -----------  v    -------iii     -- i   
C scaffold7|siz       6146 CAAAAAGGCT-----------GATTCCT-------GCTCTATTTAGGTTT 6115

  scaffold802|s      25766 AAGTACCTAAGGGTACAAAAAGGCTGATTCTTGGCCTTTGT-GCTCATAC 25814
                           v-     i i                           v   -i   iiv 
C scaffold7|siz       6114 T-GTACCCAGGGGTACAAAAAGGCTGATTCTTGGCCTATGTCACTCGCCC 6066

  scaffold802|s      25815 --ATAAATGGAGTATCAGATAAAAT-GGAAC-AAAAAAACTAAAATAGTT 25860
                           -- ii             i     v-     -        iv  i i   
C scaffold7|siz       6065 CCACGAATGGAGTATCAGGTAAAAAAGGAACCAAAAAAACCTAAGTGGTT 6016

  scaffold802|s      25861 TTAGGTGAAAAAATGGGTTCTCATGAGAGTAACTATAACAAACTAAACAT 25910
                                                i           v             v v
C scaffold7|siz       6015 TTAGGTGAAAAAATGGGTTCTTATGAGAGTAACAATAACAAACTAAAGAG 5966

  scaffold802|s      25911 TTTGTTAAAAATGTGTAAGAAGTATGTGTTGTTTGAAGAGGGAGAG-CCG 25959
                                    v        vi    v                     -   
C scaffold7|siz       5965 TTTGTTAAACATGTGTAACGAGTAAGTGTTGTTTGAAGAGGGAGAGTCCG 5916

  scaffold802|s      25960 TTTT-GTCGTTTTGAAACTGACATTTAATATGGTTTTAAGCTTGATTCTT 26008
                               -  i                      i         ii  i  v  
C scaffold7|siz       5915 TTTTAGTTGTTTTGAAACTGACATTTAATACGGTTTTAAGTCTGGTTGTT 5866

  scaffold802|s      26009 AAAAAAGAGGTGTAACTCTTCAAATATTTAATCTTTTCGATTTTGTTCAG 26058
                                -               iv     i i     ii     v    v 
C scaffold7|siz       5865 AAAAA-GAGGTGTAACTCTTCGTATATTCAGTCTTTCTGATTTGGTTCCG 5817

  scaffold802|s      26059 CGTTGAATCCTGATGGTGCCATTCGTATGAACCGATGTGATAGTCCAAGG 26108
                            v                  i           i                 
C scaffold7|siz       5816 CCTTGAATCCTGATGGTGCCGTTCGTATGAACTGATGTGATAGTCCAAGG 5767

  scaffold802|s      26109 ATCACTTTCATATCTGCTTTCGCCTTAGCGGAGTATACCATCTTTCCTAA 26158
                                          i     i    v                  i    
C scaffold7|siz       5766 ATCACTTTCATATCTACTTTCACCTTTGCGGAGTATACCATCTTTTCTAA 5717

  scaffold802|s      26159 GAAGTACTTGATCGGCAACTTTGTAATCCCAATCACGATGTGAGCTATTT 26208
                                        iv          i            i           
C scaffold7|siz       5716 GAAGTACTTGATCACCAACTTTGTAGTCCCAATCACGACGTGAGCTATTT 5667

  scaffold802|s      26209 TCCCGTTCTGTGTTTTGGTCTGTTTGGTGTTGCCTATATTCTCCAATTTT 26258
                             i                                               
C scaffold7|siz       5666 TCTCGTTCTGTGTTTTGGTCTGTTTGGTGTTGCCTATATTCTCCAATTTT 5617

  scaffold802|s      26259 ATTCCAGACAGCCAGGAAGGGGATGTCGAACAATATGTTCTGACCAAAAA 26308
                                  v i                       i    i i v     i 
C scaffold7|siz       5616 ATTCCAGTCGGCCAGGAAGGGGATGTCGAACAACATGTCCCGTCCAAAGA 5567

  scaffold802|s      26309 TGGCTGCACCTGGGTAGGCTTTTAGTACTACTGTGATATGTTGAGCGAAT 26358
                                         v              i-    i              
C scaffold7|siz       5566 TGGCTGCACCTGGGGAGGCTTTTAGTACTG-TGTGGTATGTTGAGCGAAT 5518

  scaffold802|s      26359 GGCCCAAGCAGCATTCATCCCGAACGTATCTTTATTGCGTGGCTCTACTG 26408
                                    ii i  ii  v i   v i   v   i  v  v        
C scaffold7|siz       5517 GGCCCAAGCGACGTTTGTCACAAACTTGTCTATATCGCTTGTCTCTACTG 5468

  scaffold802|s      26409 AAGGGACCATATCTATGTTAGCTGTTCAGAGCATAGATGAAATCACCTGA 26458
                                i    i     v i        i            v         
C scaffold7|siz       5467 AAGGGGCCATGTCTATTTCAGCTGTTCGGAGCATAGATGATATCACCTGA 5418

  scaffold802|s      26459 TGTACTCGTTATAGAATAGCATTTGCTTGTGGATTCTTGACACTGGTAGG 26508
                             i       v      v     i                          
C scaffold7|siz       5417 TGCACTCGTTCTAGAATTGCATTCGCTTGTGGATTCTTGACACTGGTAGG 5368

  scaffold802|s      26509 CTTACTCATGATCCCATATGAGTCACATAGGGCTTTGAAGT-----TTGA 26553
                                  i                                 -----    
C scaffold7|siz       5367 CTTACTCGTGATCCCATATGAGTCACATAGGGCTTTGAAGTGAAGTTTGA 5318

  scaffold802|s      26554 ATTTGCTTCCGTTGTCATAAATTATGTATCGACAACACGGATACCTACTA 26603
                              v      i                         ii            
C scaffold7|siz       5317 ATTAGCTTCCATTGTCATAAATTATGTATCGACAACGTGGATACCTACTA 5268

  scaffold802|s      26604 AACCAGGTCTTGTTCACTAAGTTGCTGATCATTGCTGATGATTTATTAAA 26653
                                                                    i    i   
C scaffold7|siz       5267 AACCAGGTCTTGTTCACTAAGTTGCTGATCATTGCTGATGACTTATCAAA 5218

  scaffold802|s      26654 GTATGCTAACTTAGGTTCCTTGTGG-TCTTTTGTGCCCTTACGCCCTTTT 26702
                                               ii   -      - i     v         
C scaffold7|siz       5217 GTATGCTAACTTAGGTTCCTCATGGGTCTTTT-TACCCTTCCGCCCTTTT 5169

  scaffold802|s      26703 GTATCCAGGGGTATAATCGCCTCAGTGATTACCGGCAGTTCAACTATTTC 26752
                                      v                       i              
C scaffold7|siz       5168 GTATCCAGGGGAATAATCGCCTCAGTGATTACCGGTAGTTCAACTATTTC 5119

  scaffold802|s      26753 AAACCAACTGGAAGCTTGGTCAATCATAGTCAGACACATGAAATCAATTC 26802
                                 i  i      v                                v
C scaffold7|siz       5118 AAACCAGCTAGAAGCTGGGTCAATCATAGTCAGACACATGAAATCAATTA 5069

  scaffold802|s      26803 CTGTCCCATCTTTACCTTTGATTGTGTACGTGCCTGCAGGATCCACATAT 26852
                                                    i    v   vii i i      i  
C scaffold7|siz       5068 CTGTCCCATCTTTACCTTTGATTGTATACGGGCCAATAAGGTCCACACAT 5019

  scaffold802|s      26853 AGTACATCCCAAGGGTTTATGATGGCAAATTTAGTAGGGGTTTCCCATAC 26902
                                             i       i            iv  i  i   
C scaffold7|siz       5018 AGTACATCCCAAGGGTTTGTGATGGCGAATTTAGTAGGGAGTTTCCGTAC 4969

  scaffold802|s      26903 TTATGCTTATGCATCTTGTAGACTTGGCATGCATGACAGTTTT-GACATA 26951
                                       v      v                       -      
C scaffold7|siz       4968 TTATGCTTATGCCTCTTGTTGACTTGGCATGCATGACAGTTTTTGACATA 4919

  scaffold802|s      26952 TT--CGGATAGTATTTCACATACCTTTC-AGTACACTCTGGCCGCGAAGG 26998
                             --    ii       i          -      iivii  -i      
C scaffold7|siz       4918 TTTACGGACGGTATTTCGCATACCTTTCCAGTACATCGCAGC-ACGAAGG 4870

  scaffold802|s      26999 GTTTCTTCGAGGCTAGTATGTCCAGGGTGCTGTAGATAGGGGTGGTACCA 27048
                                      v     i                     v          
C scaffold7|siz       4869 GTTTCTTCGAGTCTAGTGTGTCCAGGGTGCTGTAGATAGTGGTGGTACCA 4820

  scaffold802|s      27049 ACTAACTGCATGGTGTTGAAGTTCTTTTGGAATGACCATCTTTCCATCCT 27098
                                     i          v                 i     i    
C scaffold7|siz       4819 ACTAACTGCACGGTGTTGAAGATCTTTTGGAATGACCATTTTTCCGTCCT 4770

  scaffold802|s      27099 TGCATAAGATTTTTGTACTTTCAACCAATTTTGTAGAGTACTGGTCTTTA 27148
                            i    i  vv v         i       v   v              v
C scaffold7|siz       4769 TACATAGGAGATGTGTACTTTCGACCAATTGTGTCGAGTACTGGTCTTTC 4720

  scaffold802|s      27149 AATGTCCTTAAGGTGGCATCACGTTTTTGTGCTTGGGCAATCTCTTGTAC 27198
                             i   i i   v        v i          vv              
C scaffold7|siz       4719 AACGTCTTCAAGCTGGCATCAAGCTTTTGTGCTTCTGCAATCTCTTGTAC 4670

  scaffold802|s      27199 ATTTAACGCGTAGATTACATCTTCTTTCGCTGCGGTTTGCAAACACCAGA 27248
                           vv      v                 -                i      
C scaffold7|siz       4669 TGTTAACGGGTAGATTACATCTTCTT-CGCTGCGGTTTGCAAATACCAGA 4621

  scaffold802|s      27249 TTCATTTCCTCTTGGTATGCAGAGGTGTCTATTGCACTCTCTTCTTACAT 27298
                                                           i             i   
C scaffold7|siz       4620 TTCATTTCCTCTTGGTATGCAGAGGTGTCTATCGCACTCTCTTCTTGCAT 4571

  scaffold802|s      27299 GGTGTAATGACACCAGCATTTG-TGAACGCCATCCAGTTCTCGTGCTCAC 27347
                                                 -      i                    
C scaffold7|siz       4570 GGTGTAATGACACCAGCATTTGGTGAACGTCATCCAGTTCTCGTGCTCAC 4521

  scaffold802|s      27348 TTGGCATTGGTCCGATGTCTAAGCAAGAAATGGCATTGGCAACGCAGTGT 27397
                            i  i                   i   i     i i      --     
C scaffold7|siz       4520 TCGGTATTGGTCCGATGTCTAAGCGAGAGATGGCGTCGGCAAC--AGTGT 4473

  scaffold802|s      27398 TATGTATACCTTTAATGTAAACA--------------------------- 27420
                                  i               ---------------------------
C scaffold7|siz       4472 TATGTATGCCTTTAATGTAAACAATTTCGGGGCCAAATTCCTCGAGGAGC 4423

  scaffold802|s      27421 ----TCCATTGGTAGACATAGTCAGAGATTAATCCGAGGGCATCTTGGAT 27466
                           ----     i        ii       i             i        
C scaffold7|siz       4422 AATCTCCATCGGTAGACACGGTCAGAGGTTAATCCGAGGGCGTCTTGGAT 4373

  scaffold802|s      27467 TAGATTTTTATGGTCTGTGTAGACTTTTAATCTTTGTCCCCACAACATGC 27516
                                                                             
C scaffold7|siz       4372 TAGATTTTTATGGTCTGTGTAGACTTTTAATCTTTGTCCCCACAACATGC 4323

  scaffold802|s      27517 CTTTGAACTCTTTATGAGTGTTTCCACTATGGCCAGTAGTTCTAGTTCGG 27566
                                     i  --                                i  
C scaffold7|siz       4322 CTTTGAACTCCTT--GAGTGTTTCCACTATGGCCAGTAGTTCTAGTTTGG 4275

  scaffold802|s      27567 TCACGCAGTACTTCTGCGTTGCACCGTGAACAGTTTCCTGCTGAAGAACG 27616
                                 v         --    ii   vi    i                
C scaffold7|siz       4274 TCACGCTGTACTTCTG--TTGCGTCGTCGACAGCTTCCTGCTGAAGAACG 4227

  scaffold802|s      27617 CAGGGGGCCTATTACCCTGAGTGATAACTGATCCAAGTTGTTTAGACAAG 27666
                             i                i                           i  
C scaffold7|siz       4226 CAAGGGGCCTATTACCCTGGGTGATAACTGATCCAAGTTGTTTAGACGAG 4177

  scaffold802|s      27667 GCATCAGTGTATATTTCAAATTCCATTGAATAATCGGACTAGGCTAAGAC 27716
                                   i     i                      iv           
C scaffold7|siz       4176 GCATCAGTATATATCTCAAATTCCATTGAATAATCGGGATAGGCTAAGAC 4127

  scaffold802|s      27717 TACATCCTTGGCAAT-GAAGTCTTAACATCATCGAATGCTTTTGATGCAC 27765
                                          -           i                      
C scaffold7|siz       4126 TACATCCTTGGCAATTGAAGTCTTAACGTCATCGAATGCTTTTGATGCAC 4077

  scaffold802|s      27766 GCG-GTCCCAGTACCATGGACGTTTTTAAGTCTTGTTGGCTCTGGTGACC 27814
                           -  -                     i vv                     
C scaffold7|siz       4076 -CGTGTCCCAGTACCATGGACGTTTCTTCGTCTTGTTGGCTCTGGTGACC 4028

  scaffold802|s      27815 TTGGTTTGACCACACTCTCCTACCAGTGAGGTGAG--GGGAAAGCACTTC 27862
                                v     i                       --   v         
C scaffold7|siz       4027 TTGGTGTGACCGCACTCTCCTACCAGTGAGGTGAGTGGGGCAAGCACTTC 3978

  scaffold802|s      27863 GCAAGCGCCTTGCCCAAAGGTCTCTATAATACTGGACCATGCCCAGGAAC 27912
                             v-   i           i        i                     
C scaffold7|siz       3977 GCT-GCGTCTTGCCCAAAGATCTCTATAGTACTGGACCATGCCCAGGAAC 3929

  scaffold802|s      27913 TTACG-AGGT--TTGACATTTTTCGGCGGTGAGATTGCGAGAGTCGCCTG 27959
                                -    --                i   i  i      i       
C scaffold7|siz       3928 TTACGGAGGTCTTTGACATTTTTCGGCGATGAAATCGCGAGAATCGCCTG 3879

  scaffold802|s      27960 TCCCTCTTTCTGTATG-GGTTTAATCCCTGTTCGTATGAGGGTATAACCT 28008
                            v   i      i-  -                  i              
C scaffold7|siz       3878 TACCTTTTTCTGC-TGTGGTTTAATCCCTGTTCGTGTGAGGGTATAACCT 3830

  scaffold802|s      28009 AAATACTCAGTGTCAATGGCACAGAATGACACGTTTCTGGCGTTGACTCG 28058
                            i   i  v  v    v  ii         ivv    v        i i 
C scaffold7|siz       3829 AGATATTCTGTTTCAAAGGTGCAGAATGACGACTTTCGGGCGTTGATTTG 3780

  scaffold802|s      28059 CAAGCCCACCTCGCGTAGCATGGCAAGCACCATTCTCAATTTGTCAAGGT 28108
                                  i           v   i          i               
C scaffold7|siz       3779 CAAGCCCGCCTCGCGTAGCCTGGTAAGCACCATTTTCAATTTGTCAAGGT 3730

  scaffold802|s      28109 GGTCTTCCAGGTTTGCCTTTGTGATGCATAACAAATCATCAAGGTAAGCT 28158
                                                                             
C scaffold7|siz       3729 GGTCTTCCAGGTTTGCCTTTGTGATGCATAACAAATCATCAAGGTAAGCT 3680

  scaffold802|s      28159 CTT--ATGAACTCTAAGGCTACCATTAGTGCTGACATTTTTGCTTGAAAG 28206
                            v -- i             v         i                   
C scaffold7|siz       3679 CGTGCACGAACTCTAAGGCTCCCATTAGTGTTGACATTTTTGCTTGAAAG 3630

  scaffold802|s      28207 ATGTCTAGCGAACCTGCGATGCCCATAGGCAATCGGAGGTAACAATACTT 28256
                                 i i                 v     v        iv       
C scaffold7|siz       3629 ATGTCTGGTGAACCTGCGATGCCCATTGGCAAACGGAGGTAGGAATACTT 3580

  scaffold802|s      28257 GCCCCATGGGGAAATGAA---ACATATTTTGGGTGAATCAAGATCCAATC 28303
                                     i      i---           i      ii      i  
C scaffold7|siz       3579 GCCCCATGGGAAAATGAGGGTACATATTTTGGATGAATCGGGATCCAGTC 3530

  scaffold802|s      28304 TAATGGTATAATAACCCATATTTATATCTAGGGTTGTAGCATAGGTAAAT 28353
                                              i    v                         
C scaffold7|siz       3529 TAATGGTATAATAACCCATGTTTAAATCTAGGGTTGTAGCATAGGTAAAT 3480

  scaffold802|s      28354 CCTTCTAGCTCTTGCAGAACTGTACTGATTTTGGGTAACAGAAACGGCTT 28403
                                            i                    ii          
C scaffold7|siz       3479 CCTTCTAGCTCTTGCAGGACTGTACTGATTTTGGGTAATGGAAACGGCTT 3430

  scaffold802|s      28404 TCTACCTAGTCGTTTATTTACTTCTCTAAAATCAGTGAGAA-GCGCACAG 28452
                             v v                                    -   i    
C scaffold7|siz       3429 TCGAACTAGTCGTTTATTTACTTCTCTAAAATCAGTGAGAAAGCGTACAG 3380

  scaffold802|s      28453 CTCCATCTTTCTTTGCAGTGATAAATGATG-TGACACCCATTCCTATTTG 28501
                           i   i    vi   v               -    i        v   i 
C scaffold7|siz       3379 TTCCGTCTTGTTTTCCAGTGATAAATGATGGTGACGCCCATTCCGATTCG 3330

  scaffold802|s      28502 GGCTGAAACTCTACCACTCCCAGTTTGCATAATCTATTCAGTTCTTTGGT 28551
                                                    i                      i 
C scaffold7|siz       3329 GGCTGAAACTCTACCACTCCCAGTTCGCATAATCTATTCAGTTCTTTGAT 3280

  scaffold802|s      28552 AGTTGTTTCTTTGCAGGATTTGGGTA---GGTATGCCCTGCCATGGTATG 28598
                                         ii     v    ---        i       i    
C scaffold7|siz       3279 AGTTGTTTCTTTGCGAGATTTTGGTACTGGGTATGCCTTGCCATGATATG 3230

  scaffold802|s      28599 GTTTTGCACCTTCCTTGAGTTCAAGGGACACGGGCTCTGTGTTCCAATCA 28648
                            i     i  i     i     i i      i                  
C scaffold7|siz       3229 GCTTTGCGCCCTCCTTAAGTTCGAAGGACACAGGCTCTGTGTTCCAATCA 3180

  scaffold802|s      28649 CCTAGTGTTCTATCAAAAGTTCCTCAAATTCTTTGAGCAACTCCAGCAAT 28698
                                     ii                    v    i           i
C scaffold7|siz       3179 CCTAGTGTTCCGTCAAAAGTTCCTCAAATTCTGTGAGTAACTCCAGCAAC 3130

  scaffold802|s      28699 GAGTTTTGGACTTGGAGACTAAGGTGAGTACAATTGGTGCTAACAATTGA 28748
                                    v          v                             
C scaffold7|siz       3129 GAGTTTTGGTCTTGGAGACTTAGGTGAGTACAATTGGTGCTAACAATTGA 3080

  scaffold802|s      28749 TTGGAGGTCTGCCTTTTATAATTTGCATCTAGGATTTTAACTACATGCTT 28798
                                                                       vi   v
C scaffold7|siz       3079 TTGGAGGTCTGCCTTTTATAATTTGCATCTAGGATTTTAACTACCCGCTG 3030

  scaffold802|s      28799 TGTCGCTTCCTACATACTTTGCGGTTCACTCGCCATACTGTTGTTAACAG 28848
                                      i i              i i     i             
C scaffold7|siz       3029 TGTCGCTTCCTGCGTACTTTGCGGTTCATTTGCCATGCTGTTGTTAACAG 2980

  scaffold802|s      28849 CCCAGGCTTTATACAAAGTTTGATGGGGTCAGACTATTGATGTCTCTCAT 28898
                                       v   -        i                        
C scaffold7|siz       2979 CCCAGGCTTTATCCAA-GTTTGATGAGGTCAGACTATTGATGTCTCTCAT 2931

  scaffold802|s      28899 TGGAAAAATGACGTGATCACTGGTAATTTCTTTTGTTCGAAAATCTAGAA 28948
                              v       i       v    v                         
C scaffold7|siz       2930 TGGCAAAATGATGTGATCAATGGTTATTTCTTTTGTTCGAAAATCTAGAA 2881

  scaffold802|s      28949 CAATTTTGAGCTCTTTCATGGTTTGACATCCAAGAATGAGGTCAAACGCT 28998
                                ii                                    i      
C scaffold7|siz       2880 CAATTCCGAGCTCTTTCATGGTTTGACATCCAAGAATGAGGTCGAACGCT 2831

  scaffold802|s      28999 GGCTTGGTCATCTTTTTCTTATCGTACTCTACTACTTTGGGAGTCACTAT 29048
                                i i               i           v ii         i 
C scaffold7|siz       2830 GGCTTAGCCATCTTTTTCTTATCATACTCTACTACGTCAGGAGTCACTGT 2781

  scaffold802|s      29049 GTACTCCTTACTGTTTGAATACTCAAAAAGCCTTAAGCTATATTTGCTCC 29098
                                          i           i i i     i ivv        
C scaffold7|siz       2780 GTACTCCTTACTGTTCGAATACTCAAAGAACTTTAAGTTGACTTTGCTCC 2731

  scaffold802|s      29099 TTCCTTTGGTTAGGAAGCTCCCATTTGACGTGTGCCAAGACTTTGGCACC 29148
                                        i           i      i                 
C scaffold7|siz       2730 TTCCTTTGGTTAGAAAGCTCCCATTCGACGTGCGCCAAGACTTTGGCACC 2681

  scaffold802|s      29149 TGCCTAGTCAAGTAGGGAAAGTGTTTCTCCGTTCCTTTTGCATGGAACAG 29198
                                                i             i              
C scaffold7|siz       2680 TGCCTAGTCAAGTAGGGAAAGCGTTTCTCCGTTCCCTTTGCATGGAACAG 2631

  scaffold802|s      29199 GAGTTCACCATCAGATCCACTGTCTATAGTCATATCCTGATGACGGCGTT 29248
                              v                    --    viv           v i   
C scaffold7|siz       2630 GAGATCACCATCAGATCCACTGTC--TAGTAGGATCCTGATGACTGTGTT 2583

  scaffold802|s      29249 ACTGGAACGCCACCCTGTAGAGTGTTCGATGTTCTTACAGACTGGATTTT 29298
                                v   v i                  i       i i         
C scaffold7|siz       2582 ACTGGTACGACGCCCTGTAGAGTGTTCGATATTCTTACGGGCTGGATTTT 2533

  scaffold802|s      29299 CAGTCATTTTATAACATGTTTTTGCTACTACAGTGGTGATCCGTCCTTCT 29348
                                ii      i i  i  v            i    i i i      
C scaffold7|siz       2532 CAGTCGCTTTATAGCGTGCTTGTGCTACTACAGTAGTGACCTGCCCTTCT 2483

  scaffold802|s      29349 TTACCTGTCAAAGGGGGGTTCACACTATTGAAAAGGTCACGCGACAGTTC 29398
                                                                   v         
C scaffold7|siz       2482 TTACCTGTCAAAGGGGGGTTCACACTATTGAAAAGGTCACCCGACAGTTC 2433

  scaffold802|s      29399 GGGGTCTGACAATTCGGCAATATTGTTTCACTCTATGTAAGTTAAGC--- 29445
                                 i          i--              i      v vi  ---
C scaffold7|siz       2432 GGGGTCCGACAATTCGGT--TATTGTTTCACTCTGTGTAAGGTTGGCTGG 2385

  scaffold802|s      29446 --AATTTCCTAGGTCTTCCGCTGGATTCAAACTGGTGTGGTTTGAATCAG 29493
                           --i               i  ii i   i   vv  v v       i   
C scaffold7|siz       2384 AAGATTTCCTAGGTCTTCTGCCAGGTTCGAACATGTCTTGTTTGAACCAG 2335

  scaffold802|s      29494 AAAATGTTATGTTGGCAC--GGGGTAGTTTTAATCAGACTAGGATAAGTG 29541
                                             --    v          i     i        
C scaffold7|siz       2334 AAAATGTTATGTTGGCACGTGGGGAAGTTTTAATCGGACTAAGATAAGTG 2285

  scaffold802|s      29542 TTAATTATGTC---ACAGTTTGATTTACTATGTAAATTCATAGTACCCCC 29588
                             v  i  v  ---   i iviv       iii  v   v      i   
C scaffold7|siz       2284 TTCATCATTTCATTACAATCGATTTTACTACACAATTTCTTAGTACTCCC 2235

  scaffold802|s      29589 CAACCAATCATCTCAGGATGAGTCTGAATCATCACTGTCACTTATGTTGT 29638
                                v         i                          i    i  
C scaffold7|siz       2234 CAACCCATCATCTCAAGATGAGTCTGAATCATCACTGTCACTCATGTCGT 2185

  scaffold802|s      29639 GATGCTTACGCTTTTTCTTGTTGATAGTGTGTTTCATTTTCTTGTTGGAC 29688
                                        i  i  vii     i                      
C scaffold7|siz       2184 GATGCTTACGCTTCTTTTTTCCGATAGCGTGTTTCATTTTCTTGTTGGAC 2135

  scaffold802|s      29689 TTGGTAAGTTTGTCGATTTTAGCGGATAGCTGCGCATAGCTACTTCCTCT 29738
                                                                            i
C scaffold7|siz       2134 TTGGTAAGTTTGTCGATTTTAGCGGATAGCTGCGCATAGCTACTTCCTCC 2085

  scaffold802|s      29739 TCGAGCAGGTCTCTCGTGTCAACAAGAGTTTCCATT----------CCCT 29778
                                          vv   v  i            ----------    
C scaffold7|siz       2084 TCGAGCAGGTCTCTCTAGTCCACGAGAGTTTCCATTTGGTTTTCTCCCCT 2035

  scaffold802|s      29779 TGAAGCTTGACTTTGAGGTTCCATTGAAATCATACTTCCGGCACTCTGGA 29828
                                        i i   i      - i              v  i-  
C scaffold7|siz       2034 TGAAGCTTGACTTCGGGGTCCCATTG-AGTCATACTTCCGGCAATCC-GA 1987

  scaffold802|s      29829 GTGTTGTGGGTGGTATGTGTGCCCCCATGTTTCTTGCAG-AGAGAACAGT 29877
                                              i                   -          
C scaffold7|siz       1986 GTGTTGTGGGTGGTATGTGCGCCCCCATGTTTCTTGCAGCAGAGAACAGT 1937

  scaffold802|s      29878 ACTTCTCTGTGTGACGTTTCTTTGGAATCCGGTCACTAAAAGAGACCATC 29927
                                      i                                      
C scaffold7|siz       1936 ACTTCTCTGTGCGACGTTTCTTTGGAATCCGGTCACTAAAAGAGACCATC 1887

  scaffold802|s      29928 TTCTTCCTAGATGAGTCGTTAGACTTGGTTGTGGTCTTGGGTCCTTCTCC 29977
                                                 v     i ii                  
C scaffold7|siz       1886 TTCTTCCTAGATGAGTCGTTAGCCTTGGCTACGGTCTTGGGTCCTTCTCC 1837

  scaffold802|s      29978 AACCTTCTCGGTGGGGTAGCCCTTCTCAATGTGTTCAAGGATTTTGAGAA 30027
                                              v       i   i         i        
C scaffold7|siz       1836 AACCTTCTCGGTGGGGTAGGCCTTCTCGATGCGTTCAAGGACTTTGAGAA 1787

  scaffold802|s      30028 GTTCCCTGATACTTTGTGGTACCAAGGCTCCACTGAGCTCATATTGGTCC 30077
                                    i   i           i                      - 
C scaffold7|siz       1786 GTTCCCTGACACTCTGTGGTACCAAAGCTCCACTGAGCTCATATTGGT-C 1738

  scaffold802|s      30078 CTTTCAGTTCCTATGAACCATCCTGAGGATGTGGTTTGCCAAGTCATAGT 30127
                             vi         v                    i          ivvi 
C scaffold7|siz       1737 CTGCCAGTTCCTAGGAACCATCCTGAGGATGTGGCTTGCCAAGTCGGCAT 1688

  scaffold802|s      30128 CATCAAACGGCCTGCATACTTTTGC---CTCTGCACAAAGTCCTTGATGG 30174
                                  i    i         i i---  i   ----  i i    v i
C scaffold7|siz       1687 CATCAAATGGCCCGCATACTTTCGTAGACTTTGC----AGCCTTTGAAGA 1642

  scaffold802|s      30175 GTA 30177
                              
C scaffold7|siz       1641 GTA 1639

Matrix = 20p43g.matrix
Kimura (with divCpGMod) = 9.08
Transitions / transversions = 2.02 (321/159)
Gap_init rate = 0.02 (101 / 4758), avg. gap size = 1.95 (197 / 101)

9101 12.23 3.66 0.96 scaffold802|size58476 30152 31571 (25937) C scaffold7|size730406_(dbseq-nr_160)_[96026,102513]#LTR/Gypsy (4895) 1593 136 m_b3101s001i38 187638

  scaffold802|s      30152 CCTCTGCACAAAGTCCTTGATGGGTACATTGTTTGTTTTCTTCAGTCCAT 30201
                                           i          vi      v         i    
C scaffold7|siz       1593 CCTCTGCACAAAGTCCCTGATGGGTACCCTGTTTGGTTTCTTCAGCCCAT 1544

  scaffold802|s      30202 TGCTGATGTAGAAACATTCCTGCTCCGCTGCATTAGTCCTGAAGACGGTC 30251
                                          i                 i                
C scaffold7|siz       1543 TGCTGATGTAGAAACGTTCCTGCTCCGCTGCATCAGTCCTGAAGACGGTC 1494

  scaffold802|s      30252 TGCAGATGCAACTGGACACACTCCGGAAAGGAGTTCCAAGATGCCAGGCA 30301
                                i              i   v        v           i   i
C scaffold7|siz       1493 TGCAGGTGCAACTGGACACATTCCTGAAAGGAGGTCCAAGATGCCGGGCG 1444

  scaffold802|s      30302 TTTGGTGGGATGCTCGGTCCCATTCACATCTGTCCAGGGTTTGCAGTTGA 30351
                              v                   v                 i        
C scaffold7|siz       1443 TTTTGTGGGATGCTCGGTCCCATACACATCTGTCCAGGGTTCGCAGTTGA 1394

  scaffold802|s      30352 TTTGCTTTCCAACGATGGTGGTCCAAAGATGACTGGCAGTCTCTGACAGT 30401
                                 ii  i               i  i   v         i    i 
C scaffold7|siz       1393 TTTGCTCCCCGACGATGGTGGTCCAAGGACGACGGGCAGTCTCCGACAAT 1344

  scaffold802|s      30402 TGAGTGGAGTACTGCAG-----------------CGGACACTATGGCCTC 30434
                                            -----------------         v      
C scaffold7|siz       1343 TGAGTGGAGTACTGCAGGAAGATCGCTTGGCCAGCGGACACTAGGGCCTC 1294

  scaffold802|s      30435 ACTGGTGTGGATTTTAGCAGCAGTTGTTTTGTTCCACGACTGGAGGATGG 30484
                                                     i                    i  
C scaffold7|siz       1293 ACTGGTGTGGATTTTAGCAGCAGTTGCTTTGTTCCACGACTGGAGGACGG 1244

  scaffold802|s      30485 GGGAATTTTCATCCGTCCCTTTGTACTTAGCTTTGGCCGCAGTGGCGGCA 30534
                             -                    v    i                 v   
C scaffold7|siz       1243 GG-AATTTTCATCCGTCCCTTTGAACTTGGCTTTGGCCGCAGTGGCCGCA 1195

  scaffold802|s      30535 GTCAGTTTTGCCTCAGCCTTTTTATCTGCCTCGCAGGCTTCCTCATAGTC 30584
                                                vi        ii         - i     
C scaffold7|siz       1194 GTCAGTTTTGCCTCAGCCTTTGCATCTGCCTTACAGGCTTCC-CGTAGTC 1146

  scaffold802|s      30585 CGTGCCTAACCCTCTCTGTGAAATCATTTCCATTGAGGTTTGGACATGGT 30634
                               i    v        v     i        i     i          
C scaffold7|siz       1145 CGTGTCTAAGCCTCTCTGGGAAATTATTTCCATCGAGGTCTGGACATGGT 1096

  scaffold802|s      30635 TGAGGAACTGTTCAGGGCTTCCCTCATCAAAGACGGTGACAGACAAGGTC 30684
                                           i        i  i                     
C scaffold7|siz       1095 TGAGGAACTGTTCAGGACTTCCCTCGTCGAAGACGGTGACAGACAAGGTC 1046

  scaffold802|s      30685 ATTTTGTTGGAGACCTTGATTTTGTTGACCACCTTGGGGGTGTCCATGGC 30734
                                                       ii     v   -          
C scaffold7|siz       1045 ATTTTGTTGGAGACCTTGATTTTGTTGATTACCTTCGGG-TGTCCATGGC 997

  scaffold802|s      30735 AGTGGGAATGTCGGAGCTGGGTGGCTTGGACCTCCCTGAGCTCCGTTCAC 30784
                                      v   iv          i           i          
C scaffold7|siz        996 AGTGGGAATGTAGGAAATGGGTGGCTTAGACCTCCCTGAACTCCGTTCAC 947

  scaffold802|s      30785 ACTCCTGCAGCTTGAGTCCTTCTGGGCTTGACTTGAGGGTCGACATCCTT 30834
                                  ii                      i   vv            i
C scaffold7|siz        946 ACTCCTGTGGCTTGAGTCCTTCTGGGCTTGATTTGCTGGTCGACATCCTC 897

  scaffold802|s      30835 TTTTGTTGCCTCTCCAAGGGGTGTATTATAAAACAAGGCCTTGAAAAAGG 30884
                             v-i       v        i                       i    
C scaffold7|siz        896 TTA-ATTGCCTCGCCAAGGGGCGTATTATAAAACAAGGCCTTGAAGAAGG 848

  scaffold802|s      30885 ACTTGGATGCCCTGTGGAGGTTAGTTCAAAAAAGAATAATTTTTATTTAT 30934
                           v     i        v        i  i         --         v 
C scaffold7|siz        847 TCTTGGGTGCCCTGTTGAGGTTAGCTCGAAAAAGAAT--TTTTTATTTTT 800

  scaffold802|s      30935 T-ATT----GATTTTTCTTCTTCGCTTTCTATTTCTTAAAAGTCTTGCTT 30979
                            -   ----i          v   vi  i        i            
C scaffold7|siz        799 TTATTTTTAAATTTTTCTTCATCGGCTTTTATTTCTTGAAAGTCTTGCTT 750

  scaffold802|s      30980 CCAACTATTTCGTGAGAATTCTCGAAAACGAAATTAACTCGATTTGTAGG 31029
                                       i            vv          ii   i i     
C scaffold7|siz        749 CCAACTATTTCGCGAGAATTCTCGATCACGAAATTAATCCGACTCGTAGG 700

  scaffold802|s      31030 ATTTCCTGATCGCCAAAGTCGATCGCTCAAAATG-ATCACTTAT-TTGGT 31077
                            v i  i      vi            ii  i v-   i  v  -i v i
C scaffold7|siz        699 AATCCCCGATCGCAGAAGTCGATCGCTTGAAGTTTATCGCTGATGCTCGC 650

  scaffold802|s      31078 GGATCGCGGAGAAAACTTTTAGAGAGCTCGTCAATCGCGGAACCGGAGGG 31127
                           v        -  i  i    i          vi      i     v   i
C scaffold7|siz        649 TGATCGCGG-GAGAATTTTTGGAGAGCTCGTAGATCGCGAAACCGTAGGA 601

  scaffold802|s      31128 ATTTGTCGATCGCGAAGATGATTTTGTAGAGATAGTCGATCGCGCAAAAA 31177
                              i          v  vi       v vii  v        i       
C scaffold7|siz        600 ATTCGTCGATCGCGTAGCCGATTTTGGATGAATCGTCGATCGTGCAAAAA 551

  scaffold802|s      31178 ATTGTATTGCTCACGTGAAAAATTAAAAGTTGCCGCTTGCTATTAAAATT 31227
                            vi    i   vii              v        i  v  v    v 
C scaffold7|siz        550 AACGTATCGCTGGTGTGAAAAATTAAAATTTGCCGCTCGCGATAAAAAAT 501

  scaffold802|s      31228 TATTTATTGTACCTCGTGTTC--ACGTAGCTGGATGTTGATGGCTTCTGT 31275
                            vv   vi           iv-- v  --i       i         v  
C scaffold7|siz        500 TTGTTAGCGTACCTCGTGTCGGAAGGT--TTGGATGTCGATGGCTTCGGT 453

  scaffold802|s      31276 GCGTGAAGGTCACACCACGGTTATCTATAGATAGTGACCAGAGCCG---G 31322
                                      i                           v      ---i
C scaffold7|siz        452 GCGTGAAGGTCGCACCACGGTTATCTATAGATAGTGACCTGAGCCGAAAA 403

  scaffold802|s      31323 TCGTCGCAAAAAAATATTAAGCGCAAAAATTATAGGTACATTCGACAGGT 31372
                                 i          i --   i             vv          
C scaffold7|siz        402 TCGTCGTAAAAAAATATCA--CGCGAAAATTATAGGTAGTTTCGACAGGT 355

  scaffold802|s      31373 TTCAAAGATTTGATTTTATGATCTATA-TTTGTGATAATTGTGAGGATGG 31421
                           v  i                 v  v  -     - i              
C scaffold7|siz        354 GTCGAAGATTTGATTTTATGAGCTTTATTTTGT-ACAATTGTGAGGATGG 306

  scaffold802|s      31422 AAGGGCAGTGGGACTGCAATTCCAATCCAAGCGATGCTAACGAATATTGT 31471
                             i        i     - i    i     i     vv      i     
C scaffold7|siz        305 AAAGGCAGTGGAACTGC-ACTCCAGTCCAAACGATGAAAACGAACATTGT 257

  scaffold802|s      31472 GTAGA-TCCTACACAAAACTAGTATGTTTATACCCTTCTCAAAG------ 31514
                                - i        v - i      i           v    ------
C scaffold7|siz        256 GTAGACTTCTACACAATA-TGGTATGTCTATACCCTTCTGAAAGATGTTC 208

  scaffold802|s      31515 ---------------GTGTGCTCTCGTTTGGGGCAATGAACTTCTGTGTT 31549
                           ---------------    v    ii       ivv        ii    
C scaffold7|siz        207 AGATCTTCCAAAAGAGTGTTCTCTTATTTGGGGTTCTGAACTTCCATGTT 158

  scaffold802|s      31550 GGGGAGTCCATGCCATCGAGAG 31571
                                         i   i   
C scaffold7|siz        157 GGGGAGTCCATGCCGTCGGGAG 136

Matrix = 20p43g.matrix
Kimura (with divCpGMod) = 11.14
Transitions / transversions = 1.65 (107/65)
Gap_init rate = 0.02 (25 / 1419), avg. gap size = 2.64 (66 / 25)

1422 16.19 10.15 6.71 scaffold802|size58476 31310 31713 (25795) C scaffold5|size2025720_(dbseq-nr_679)_[1273151,1286701]#LTR/Gypsy (0) 13551 13135 m_b3101s001i39 187638

  scaffold802|s      31310 TGACCAGAGCCGG---TCGTCGCAAAAAAATATTAAGCGCAAAAATTATA 31356
                                v      i---      i      -   i --   i         
C scaffold5|siz      13551 TGACCTGAGCCGAAAATCGTCGTAAAAAA-TATCA--CGCGAAAATTATA 13505

  scaffold802|s      31357 GGTACATTCGACAGGTTTCAAAGATTTGATTTTATGATCTATA-TTTGTG 31405
                               vv          v  i                 v     -      
C scaffold5|siz      13504 GGTAGTTTCGACAGGTGTCGAAGATTTGATTTTATGAGCTATATTTTGTG 13455

  scaffold802|s      31406 ATAATTGTGAGGATGGAAGGGCAGTGGGACTGCAATTCCAATCCAAGCGA 31455
                           v -               i        i     - i    i     i   
C scaffold5|siz      13454 CT-ATTGTGAGGATGGAAAGGCAGTGGAACTGC-ACTCCAGTCCAAACGA 13407

  scaffold802|s      31456 TGCTAACGAATATTGTGTAGA-TCCTACACAAAACTAGTATGTTTATACC 31504
                              v      i          - i        v - i      i      
C scaffold5|siz      13406 TGCAAACGAACATTGTGTAGACTTCTACACAATA-TGGTATGTCTATACC 13358

  scaffold802|s      31505 CTTCTCAAAGGT-------------------GTGCTCTC--GTTTGGGGC 31533
                                v    i -------------------        --        i
C scaffold5|siz      13357 CTTCTGAAAGATGTTTAAATCTTCCAAAAGAGTGCTCTCTTGTTTGGGGT 13308

  scaffold802|s      31534 AATGAACTTCTGTGTTGGGGAGTCCATGCCATCGAGAGCAGGGCAGTGGG 31583
                           vv        ii                  i   i   -------    i
C scaffold5|siz      13307 TCTGAACTTCCATGTTGGGGAGTCCATGCCGTCGGGAG-------GTGGA 13265

  scaffold802|s      31584 CTCCTGTGATGGGGAGTCC-----ATG-TCTTTTGGATCAGGGGCAGTGG 31627
                              iiv iv v   -    -----   -  i v --- i   vvi--  v
C scaffold5|siz      13264 CTCTCCTACTTGGG-GTCCTGAGAATGCTCCTAT---TTAGGTTT--TGT 13221

  scaffold802|s      31628 ACTCTTCATCTGGGGAGTCCTGAGAG--TGATCC-TA-TTGATTTAA--- 31670
                               --------i  i  v vi i  --    i - i- ii     i---
C scaffold5|siz      13220 ACTC--------AGGGGTACAAAAAGGCTGATTCATGCTCAATTTAGGTT 13179

  scaffold802|s      31671 --GTACCTAAGGGTACTAAAAATGACAGATTCTTGGCCTATGTCA 31713
                           --     ivi      -       i v                  
C scaffold5|siz      13178 TTGTACCCTGGGGTAC-AAAAATGGCTGATTCTTGGCCTATGTCA 13135

Matrix = 20p43g.matrix
Kimura (with divCpGMod) = 17.60
Transitions / transversions = 1.77 (39/22)
Gap_init rate = 0.10 (40 / 403), avg. gap size = 1.73 (69 / 40)


2756 13.11 0.94 0.00 scaffold802|size58476 31714 32140 (25368) C rnd-5_family-2383#Unknown (3430) 2061 1631 m_b3101s001i40 187633

  scaffold802|s      31714 GACGGACAGCACCACATCAGAAGGG-GGTCAAGAAAAACGACCTTCAGCA 31762
                                          ?  v     ?-  v ?          v       i
C rnd-5_family-       2061 GACGGACAGCACCACNTCCGAAGGNTGGGCNAGAAAAACGAACTTCAGCG 2012

  scaffold802|s      31763 AGCTTGGAGAAGACCCAATCGAGGCGACCATCAGAATCAAAGTCGCCCGG 31812
                            i  i  v  i     i  v  i  ?            i    ?      
C rnd-5_family-       2011 AACTCGGCGAGGACCCGATAGAAGCNACCATCAGAATCGAAGTNGCCCGG 1962

  scaffold802|s      31813 AAACATGCAATGAACCTTCTGGAGGTGGGAGTGAAAGACTACAGCCAATG 31862
                                i  i i      i       i?  i  v                 
C rnd-5_family-       1961 AAACACGCGACGAACCTCCTGGAGGCNGGGGTCAAAGACTACAGCCAATG 1912

  scaffold802|s      31863 ATTCCCAGGTTCCAAAAACCAATTCGCAGACACACTCTC--GGGATGACG 31910
                           i     i  ??  ?        v ?  i   i ?     --    i    
C rnd-5_family-       1911 GTTCCCGGGNNCCNAAAACCAAGTNGCGGACGCNCTCTCTCGGGACGACG 1862

  scaffold802|s      31911 ACTGACCCAACGAAAAACCAACCTGCATTTTGCAAACTTTCTGTCCCAAA 31960
                            i? ii  i    vi   i    i       ? i   i         i  
C rnd-5_family-       1861 ATNGGTCCGACGACGAACTAACCCGCATTTTNCGAACCTTCTGTCCCGAA 1812

  scaffold802|s      31961 CAGGTAC-GGAACCTTTCAAAATAGTTCCACTTCCCAGCAAAATCACCTC 32009
                                  -   ? vi   i      i   i         i          
C rnd-5_family-       1811 CAGGTACCGGANCACTTCGAAATAGCTCCGCTTCCCAGCGAAATCACCTC 1762

  scaffold802|s      32010 TTGGGTTACATCACTTCTGCGGAGACTTCCACAGAAACAGCAGTTACAAG 32059
                           i           i           i  ?  i      ??        i  
C rnd-5_family-       1761 CTGGGTTACATCGCTTCTGCGGAGGCTNCCGCAGAAANNGCAGTTACGAG 1712

  scaffold802|s      32060 AGCAACACATGAGGACCAAGCTAGGACGTGGAGGAGATGGCACGAGTGGT 32109
                                   ii               i              ? ?       
C rnd-5_family-       1711 AGCAACACGCGAGGACCAAGCTAGGGCGTGGAGGAGATGGNANGAGTGGT 1662

  scaffold802|s      32110 GCTGCAAGGTTGGGCTTGAACACGACCCCTT 32140
                             v  i    i  ?  i i v          
C rnd-5_family-       1661 GCGGCGAGGTCGGNCTCGGAGACGACCCCTT 1631

Matrix = 20p43g.matrix
Kimura (with divCpGMod) = 8.28
Transitions / transversions = 4.09 (45/11)
Gap_init rate = 0.01 (3 / 426), avg. gap size = 1.33 (4 / 3)


2894 4.00 4.43 1.44 scaffold802|size58476 32141 32546 (24962) scaffold342|size218991_(dbseq-nr_610)_[24332,30804]#LTR/Gypsy 6056 6473 (0) m_b3101s001i41 187639

  scaffold802|s      32141 TGACATAGGCCAAGAATCAGCCTTTTTGGTACCCCTGGGTACAAA-CCTA 32189
                                                 v    v       v         -    
  scaffold342|s       6056 TGACATAGGCCAAGAATCAGCCATTTTTGTACCCCAGGGTACAAAACCTA 6105

  scaffold802|s      32190 AATAGAGCATGAATCAGCCTTTT--GTACCCCTGAGTACAAAACC-AAAT 32236
                                                  --                    -    
  scaffold342|s       6106 AATAGAGCATGAATCAGCCTTTTTTGTACCCCTGAGTACAAAACCTAAAT 6155

  scaffold802|s      32237 AGGAGCATT-TCTTGACCACAAGTAG-AGAGTCCACCTCCCGAC---ATG 32281
                                    -  vv    v       -                 ---   
  scaffold342|s       6156 AGGAGCATTCTCAGGACCCCAAGTAGGAGAGTCCACCTCCCGACGGCATG 6205

  scaffold802|s      32282 -ACTCCCCAACATGGAAGTTCAGAACCCCAAATAAGAGAGCACT--TTTG 32328
                           -                               i           --    
  scaffold342|s       6206 GACTCCCCAACATGGAAGTTCAGAACCCCAAACAAGAGAGCACTCTTTTG 6255

  scaffold802|s      32329 GAAGATCTAAACATCTTTCAGAAGGGTATAGACATACCATAT--TGTAGA 32376
                                                                     --      
  scaffold342|s       6256 GAAGATCTAAACATCTTTCAGAAGGGTATAGACATACCATATTGTGTAGA 6305

  scaffold802|s      32377 AGTCT-CACAATGTGTTCGCTTTGCATCGCATGCTGGACT-GAGCGCAGT 32424
                                -     --      -         i---i      -   i     
  scaffold342|s       6306 AGTCTACACAA--TGTTCG-TTTGCATCGT---TTGGACTGGAGTGCAGT 6349

  scaffold802|s      32425 TCCACTGCC-TTCCATCCTCATAATAGCACAAAATA-GGCTCATAAAATC 32472
                                    -           i              -i            
  scaffold342|s       6350 TCCACTGCCTTTCCATCCTCACAATAGCACAAAATATAGCTCATAAAATC 6399

  scaffold802|s      32473 AGTTCTCTCACACCTGTCGAAACTACCTATAATTTTCGCGTGATATTTTT 32522
                            i    iiv                                         
  scaffold342|s       6400 AATTCTTCGACACCTGTCGAAACTACCTATAATTTTCGCGTGATATTTTT 6449

  scaffold802|s      32523 TACGACGATTTTCGGCTCAGGTCA 32546
                                                   
  scaffold342|s       6450 TACGACGATTTTCGGCTCAGGTCA 6473

Matrix = 20p43g.matrix
Kimura (with divCpGMod) = 3.88
Transitions / transversions = 1.29 (9/7)
Gap_init rate = 0.05 (19 / 405), avg. gap size = 1.26 (24 / 19)


1406 14.40 2.38 0.78 scaffold802|size58476 32546 32797 (24711) genome_7_4584#DNA 164 419 (1) m_b3101s001i42 187640

  scaffold802|s      32546 AATGCTACAACAAAACATTTTGTGGTAAACATACCAAAACGTCATAGAAC 32595
                              v    v       i             i            i      
  genome_7_4584        164 AATCCTACCACAAAACGTTTTGTGGTAAACGTACCAAAACGTCGTAGAAC 213

  scaffold802|s      32596 TCCACAAGGGGAGC-CGATTTGATTGCCACAATTCCTTCCACTTTCTCCA 32644
                                    v   i-   i   v  i           v    v   v i 
  genome_7_4584        214 TCCACAAGGTGAGTGCGACTTGTTTACCACAATTCCTACCACATTCACTA 263

  scaffold802|s      32645 CTCCAACGCTATCAATAATATTTGTCGTAGAG-CTTGTGGTAATGTTGA- 32692
                                   i vv v i  v      v      -i         i- v  -
  genome_7_4584        264 CTCCAACGTTTACCACAAAATTTGTGGTAGAGTTTTGTGGTAAC-TGGAG 312

  scaffold802|s      32693 TATGTTCTACCACAATAGC--CCCCAGAATGCATGAGCAGGATTTCTTGG 32740
                               -            i --  v  i  iv i             i   
  genome_7_4584        313 TATG-TCTACCACAATAACTACCACAAAACTCGTGAGCAGGATTTCCTGG 361

  scaffold802|s      32741 AATCTATCATTTTATTCACCCATTCCATAGTTTTTTA-GGAAGTTGATGT 32789
                                v             iii     i         -            
  genome_7_4584        362 AATCTTTCATTTTATTCACTTGTTCCACAGTTTTTTAGGGAAGTTGATGT 411

  scaffold802|s      32790 TGTTGCAG 32797
                                   
  genome_7_4584        412 TGTTGCAG 419

Matrix = 20p43g.matrix
Kimura (with divCpGMod) = 14.28
Transitions / transversions = 1.25 (20/16)
Gap_init rate = 0.03 (7 / 251), avg. gap size = 1.14 (8 / 7)


413 17.91 0.00 2.11 scaffold802|size58476 32799 32895 (24613) rnd-1_family-189#Unknown 514 608 (526) m_b3101s001i43 187641

  scaffold802|s      32799 TGTAGAGCCTGAAGTCAAATTTTCTACAAAAAATTGCTAACAAAATAACA 32848
                              i  i   ?iv  vi  v            ?v --         v   
  rnd-1_family-        514 TGTGGAACCTNGCGTGGAAATTTCTACAAAAANAT--TAACAAAATTACA 561

  scaffold802|s      32849 CAAGTCCGTCTCACCATACCTCCAAAATTACACAAACATAAAGGGTA 32895
                            ii     ?  vv  i             v    ?    vi      
  rnd-1_family-        562 CGGGTCCGNCTGTCCGTACCTCCAAAATTCCACANACATTGAGGGTA 608

Matrix = 20p43g.matrix
Kimura (with divCpGMod) = 18.91
Transitions / transversions = 0.89 (8/9)
Gap_init rate = 0.02 (2 / 96), avg. gap size = 1.00 (2 / 2)


1086 9.29 0.00 0.00 scaffold802|size58476 32928 33067 (24441) C genome_11_172910-9]15#Unspecified (406) 140 1 m_b3101s001i44 187642

  scaffold802|s      32928 CTCCAGTTGGATTGGAAGCAAAATGGGATACATTTTATCTTATATTCATG 32977
                               i  iv                      v                i 
C genome_11_172        140 CTCCGGTCCGATTGGAAGCAAAATGGGATACCTTTTATCTTATATTCACG 91

  scaffold802|s      32978 TCTGCATTTGAACATACCCCCGATGTGTTTCATCAGACGAAACACCTAAC 33027
                               i                   v     ii                  
C genome_11_172         90 TCTGTATTTGAACATACCCCCGATCTGTTTTGTCAGACGAAACACCTAAC 41

  scaffold802|s      33028 TAATTTGGTTCTGTCTGATGAAGTCACGGGGTTCCATATA 33067
                                     ii      ii                    
C genome_11_172         40 TAATTTGGTTTCGTCTGACAAAGTCACGGGGTTCCATATA 1

Matrix = 20p43g.matrix
Kimura (with divCpGMod) = 7.81
Transitions / transversions = 3.33 (10/3)
Gap_init rate = 0.00 (0 / 139), avg. gap size = 0.0 (0 / 0)


42 17.32 8.80 0.74 scaffold802|size58476 33097 33221 (24287) (AC)n#Simple_repeat 1 135 (0) m_b3101s252i4 187643

  scaffold802|s      33097 ACACACCCACAAACACACCAATAC-CATACATTACACACA-ACATGGA-A 33143
                                 v    v      vv i  -  i   -i       -   iiv - 
  (AC)n#Simple_          1 ACACACACACACACACACACACACACACACA-CACACACACACACACACA 49

  scaffold802|s      33144 CACACA-ACACACA-ACACAAAGA-ACAAATACA-ACATACACA-ACAGA 33188
                                 -       -     v v -   v i   -   i     -   v 
  (AC)n#Simple_         50 CACACACACACACACACACACACACACACACACACACACACACACACACA 99

  scaffold802|s      33189 AACA-ATACACACAC-CACACACACA-ATACACACA 33221
                           v   - i        -          - i       
  (AC)n#Simple_        100 CACACACACACACACACACACACACACACACACACA 135

Matrix = Unknown
Transitions / transversions = 0.90 (9/10)
Gap_init rate = 0.10 (12 / 124), avg. gap size = 1.00 (12 / 12)


18 27.94 5.83 1.87 scaffold802|size58476 33115 33217 (24291) (CAATA)n#Simple_repeat 1 107 (0) m_b3101s252i5 187644

  scaffold802|s      33115 CAATACCATACATTACACACAACATGGAACACACAAC-ACACAACACAA- 33162
                                 v     v    - i vv  iv  i   vv  - i    i    -
  (CAATA)n#Simp          1 CAATACAATACAATACA-ATACAATACAATACAATACAATACAATACAAT 49

  scaffold802|s      33163 AGAACA-AATACAACA-TACACAACAGAA-ACAATAC-ACACACCACACA 33208
                            v  i -       i -v i    i v  -       - i   vi   - 
  (CAATA)n#Simp         50 ACAATACAATACAATACAATACAATACAATACAATACAATACAATACA-A 98

  scaffold802|s      33209 CACAATACA 33217
                           i        
  (CAATA)n#Simp         99 TACAATACA 107

Matrix = Unknown
Transitions / transversions = 1.09 (12/11)
Gap_init rate = 0.08 (8 / 102), avg. gap size = 1.00 (8 / 8)


1081 25.99 6.49 6.49 scaffold802|size58476 33291 33829 (23679) C rnd-1_family-287#Unknown (30) 542 4 m_b3101s001i45 187645

  scaffold802|s      33291 CAACAACAAAAAAGGAGAGTGGCCGTCAAAAG-AAGGTGAGAAATGATGC 33339
                                    i  v ii i ----  i i iv -           vi   ?
C rnd-1_family-        542 CAACAACAAGAACGAGGGG----CGCCGAGCGCAAGGTGAGAAAAAATGN 497

  scaffold802|s      33340 A---CCATGTTTTACTTTGGTGTTAGAATTTATTTTTTCA------TAGT 33380
                            ---    v          i v  ivi             ------  ? 
C rnd-1_family-        496 ATTTCCATTTTTTACTTTGATTTTGCGATTTATTTTTTCAATTAAATANT 447

  scaffold802|s      33381 TCTGCACTGACC----CATGGTTT-TATCTCTGTCCACCTGCTAAGTCTG 33425
                            ?     i v  ----   ?   ?-      v i  v vvi  i i i  
C rnd-1_family-        446 TNTGCACCGTCCGCGCCATNGTTNATATCTCAGCCCCCAGACTGAATTTG 397

  scaffold802|s      33426 GCACTCCTGC---CACTGCTGTGACACTACTGACAACATAATCAAACAGA 33472
                               iv i  ---  ii  iivi v  v  -i   i  -  --i     i
C rnd-1_family-        396 GCACCACCGCTCCCATCGCCAAAAGACAAC-AACAGCA-AA--GAACAGG 351

  scaffold802|s      33473 GGATGTGATAAAAGGGTGATAAAAATGAGTTTCCCATTTTT-----TACT 33517
                             v? i  v?i  i     ---i           -      ----- v  
C rnd-1_family-        350 GGCNGCGAGNGAAAGGTGA---GAATGAGTTTCC-ATTTTTCCTGCTTCT 305

  scaffold802|s      33518 TTGATAACATGATTTTAAATTTTAAATTGACTTCATACATGCTAACTACA 33567
                              v  - - i     -----  v    i v ? v   iii i-------
C rnd-1_family-        304 TTGCTA-C-TAATTTT-----TTCAATTAAATNCTTACGCACC------- 269

  scaffold802|s      33568 GGACCACACCATGGTTCATTTCTCAAGCCCCAGACTAAATCTGGAGAATC 33617
                           - ?  i i        ?  v     iv         i       vivvv 
C rnd-1_family-        268 -GNCCGCGCCATGGTTNATATCTCAGCCCCCAGACTGAATCTGGCACCGC 220

  scaffold802|s      33618 TGCCTTCGCCCTTCCCAAGCTAACAACAACTAAAATGAGTTTTCATGAGG 33667
                           i  iii ii viiv v  v i        ?v ii vv  vv?i ii    
C rnd-1_family-        219 CGCTCCCATCGCCGCAAATCCAACAACAANAAGGAACAGGGNCCGCGAGG 170

  scaffold802|s      33668 GGAAGGTGAGATA--TTTTTACCTACTTATTTCTTACATT--TCTTTCAG 33713
                            i         v -- vv  v  i i  -----       -- i   i- 
C rnd-1_family-        169 GAAAGGTGAGAAAAATGATTTCCCATTT-----TTACATTGATTTTTT-G 126

  scaffold802|s      33714 CTATGATCTACCACATTCAGGAGTCCT--CCCTCCA----TGCAATAGT- 33756
                               i  i viiv  v  --  ? i  -- v v   ----i    ii  -
C rnd-1_family-        125 CTATAATTTTTTTCAATC--GANTTCTTACGCACCAACCTCGCAACGGTT 78

  scaffold802|s      33757 AAGATCCCAGCCTTGAGACAAAATCTGTAGATGCCACTTTTGTCCTCTCC 33806
                           i v         iiv    vi      v   i     i  i      i  
C rnd-1_family-         77 GATATCCCAGCCCCCAGACTGAATCTGGAGACGCCACCTTCGTCCTCCCC 28

  scaffold802|s      33807 ATACCAACAA-AATAGAAAGCAGG 33829
                            i  v    i-             
C rnd-1_family-         27 ACACAAACAGCAATAGAAAGCAGG 4

Matrix = 20p43g.matrix
Kimura (with divCpGMod) = 28.40
Transitions / transversions = 1.57 (80/51)
Gap_init rate = 0.09 (48 / 538), avg. gap size = 1.46 (70 / 48)


889 25.33 7.21 6.82 scaffold802|size58476 33401 33955 (23553) rnd-1_family-142#Unknown 420 976 (259) m_b3101s001i46 187646

  scaffold802|s      33401 TATCTCTGTCCACCTGCTAAGTCTGGCACTCCTGCCACTGCTGTGACACT 33450
                                 v i  ? vvi  i i  i iv   i i   i    i vvv    
  rnd-1_family-        420 TATCTCAGCCCNCAGACTGAATCCGAGACTTCCGCCGCTGCCGGTCCACT 469

  scaffold802|s      33451 ACTGACAACATAATCAAACAGAGGATGTGATAAAAGGGTGATAAAAATGA 33500
                           i ?i     iv  vvi     i  vii   vvi? i     --     - 
  rnd-1_family-        470 GCNAACAACGAAAAAGAACAGGGGCCATGAGCGNAAGGTGA--AAAAT-A 516

  scaffold802|s      33501 GTTTCCCATTTTTTACTTTGATAACATGATT--TTAAATTTTAAATTGAC 33548
                           v  vi          i    v ---      --  v v    --    iv
  rnd-1_family-        517 TTTATCCATTTTTTATTTTGTT---ATGATTTCTTCACTTTT--ATTGGA 561

  scaffold802|s      33549 TTCATACATGCTAACTACAGGACCACACCATGGTT--CATT-TCTCAAGC 33595
                           v - iv     --    -------  i v  v   --    - v   iv 
  rnd-1_family-        562 AT-ACTCATGC--ACTA-------ACGCAATTGTTNACATTATATCAGCC 601

  scaffold802|s      33596 CCCAGACTAAATCTGGAGAATCTGCCTTCGCCCTTCCCAAGCTAACAACA 33645
                                   i   -     ?vvii  v   v   -     vi vii  ?  
  rnd-1_family-        602 CCCAGACTGAAT-TGGAGNCGTCGCATTCTCCC-TCCCATACAGGCANCA 649

  scaffold802|s      33646 ACTAAAATGAGTTTTCATGAGGGGAAGGTGAGATAT---TTTTACCTACT 33692
                            -  i  v v?   i v      i       -    --- ii v vi i 
  rnd-1_family-        650 A-TAGAAAGTNTTTCCTTGAGGGAAAGGTGA-ATATGGATCCTTCACATT 697

  scaffold802|s      33693 TATTTCTTACATTTCT------TTCAGCTATGATCTACCA--CATTCAGG 33734
                            v      ---     ------ii  vi    - i vi  -- i  --- 
  rnd-1_family-        698 TTTTTCTT---TTTCTAAGCCCCCCATTTATG-TTTCTCAGCCGTT---G 740

  scaffold802|s      33735 AGTCCTCCCTCCATGCAATAGTAAGATCCCAGCCTTGAGACAAAATCTGT 33784
                            v   ii    v  v   i   i v v    i  iiv   - vi     v
  rnd-1_family-        741 ACTCCCTCCTCAATCCAACAGTGATAACCCAACCCCCAGA-ATGATCTGG 789

  scaffold802|s      33785 AGATGC------CA-CTTTTGTCCTCTCCATACCAACAAAATAGAAAGCA 33827
                                 ------  -     v    i i v? v   v  v          
  rnd-1_family-        790 AGATGCACCCCTCACCTTTTCTCCTTTTCTNAACAAGAATATAGAAAGCA 839

  scaffold802|s      33828 GGTACTG-----AGA-GTAA---------CCTTCCAATTTTTGAATTGTA 33862
                             vi i -----   -  i --------- v  i ?      ?v    -i
  rnd-1_family-        840 GGGGCCGGGGGAAGAGGTGAGACAATGCTCATTTCNATTTTTNCATTG-G 888

  scaffold802|s      33863 TTTTTAAAAGCTCTCTAATTATTTTTTTGAATTTAAGAGTTCTACCTCCC 33912
                                 i      v    ?  v  i       i---i   i iv  ii  
  rnd-1_family-        889 TTTTTAGAAGCTCGCTAANTAATTCTTTGAATC---AAGTCCCCCCCTCC 935

  scaffold802|s      33913 TAGTGTCACATCTCACAT-TTTGTGTTCTTGGTCGTTGA-GTTGC 33955
                            --      i vi v   -       v      --    -  i  
  rnd-1_family-        936 T--TGTCACGTACCTCATCTTTGTGTGCTTGGT--TTGATGTCGC 976

Matrix = 20p43g.matrix
Kimura (with divCpGMod) = 28.72
Transitions / transversions = 1.15 (70/61)
Gap_init rate = 0.09 (51 / 554), avg. gap size = 1.53 (78 / 51)

1899 13.09 0.33 1.00 scaffold802|size58476 33808 34108 (23400) rnd-1_family-865#Unknown 1 299 (0) m_b3101s001i47 187646

  scaffold802|s      33808 TACCAACAAAATAGAAAGCAGGTACTGAGAGTAACCTTCCAATTTTT-GA 33856
                                                  i   i                   - v
  rnd-1_family-          1 TACCAACAAAATAGAAAGCAGGTGCTGGGAGTAACCTTCCAATTTTTTGC 50

  scaffold802|s      33857 ATTGTATTTTTAAAAGCTCTCTAATTATTTTTTTGAATTTAAGAGTTCTA 33906
                            i          i         ?    i          v?   ?---  v
  rnd-1_family-         51 ACTGTATTTTTAGAAGCTCTCTNATTACTTTTTTGAATGNAAGN---CTC 97

  scaffold802|s      33907 CCTCCCTAGTGTCACATCTCACATTTTGTGTTCTTGGTCGTTGAGTTGCT 33956
                                        i i    v       i  v      i  i        
  rnd-1_family-         98 CCTCCCTAGTGTCGCGTCTCTCATTTTGCGTGCTTGGTTGTCGAGTTGCT 147

  scaffold802|s      33957 GTGTTGCTTGGCTTTCACATATGGTAATAAATAAAGTAGGTAAGAGTGGC 34006
                              ?    i         v ?i  i       ?      iii        
  rnd-1_family-        148 GTGNTGCTCGGCTTTCACCTNCGGCAATAAATNAAGTAGACGAGAGTGGC 197

  scaffold802|s      34007 CATGTGACTCTCTTGCCATCTCATTTTACAAGATGACATCATTCCATGTA 34056
                            i            i              vi?   iii    v  vi v 
  rnd-1_family-        198 CGTGTGACTCTCTTACCATCTCATTTTACCGNATGGTGTCATGCCTCGGA 247

  scaffold802|s      34057 TTTTGGCCTCTTTGATTGTTGAATCCATTGTCAGATTTAGTGTCTAATAA 34106
                                    vi             i            i      v    v
  rnd-1_family-        248 TTTTGGCCTACTTGATTGTTGAATTCATTGTCAGATTCAGTGTCAAATAC 297

  scaffold802|s      34107 AA 34108
                             
  rnd-1_family-        298 AA 299

Matrix = 20p43g.matrix
Kimura (with divCpGMod) = 11.11
Transitions / transversions = 2.00 (26/13)
Gap_init rate = 0.01 (4 / 300), avg. gap size = 1.00 (4 / 4)

1332 18.32 0.79 0.40 scaffold802|size58476 33939 34190 (23318) rnd-1_family-622#Unknown 85 337 (222) m_b3101s001i49 187646

  scaffold802|s      33939 CTTGGTCGTTGAGTTGCTGTGTTGCTTGGCTTTCACATATGGTAATAAAT 33988
                                 i  i                ?         v ii  i       
  rnd-1_family-         85 CTTGGTTGTCGAGTTGCTGTGTTGCTNGGCTTTCACCTGCGGCAATAAAT 134

  scaffold802|s      33989 AAAGTAGGTAAGAGTGGCCATGTGACTCTCTTGCCATCTCATTTTACAAG 34038
                           ?      iii         i            i              ?i 
  rnd-1_family-        135 NAAGTAGACGAGAGTGGCCGTGTGACTCTCTTACCATCTCATTTTACNGG 184

  scaffold802|s      34039 ATGACATCATTCCATGTATTTTGGCCTCTTTGATTGTTGAATCCATTGTC 34088
                              iii    v  v  v?     i-  vi             i??     
  rnd-1_family-        185 ATGGTGTCATGCCTTGGNTTTTGA-CTACTTGATTGTTGAATTNNTTGTC 233

  scaffold802|s      34089 AGATTTAGTGTCTAATAA-AAATACC-CAATAATTGATGTGAATATACAA 34136
                           i    i      v    v- v i i -          v i   ii     
  rnd-1_family-        234 GGATTCAGTGTCAAATACTATACATCACAATAATTGAAGCGAACGTACAA 283

  scaffold802|s      34137 AAATGTGCCTTTATCGATTTTATTGAAGAAATAGTATGTGGACACTAAGC 34186
                                vi    i   v     i           i i  ivii    v   
  rnd-1_family-        284 AAATGGACCTTCATCTATTTTGTTGAAGAAATAATGTGCCAGCACTTAGC 333

  scaffold802|s      34187 ACTT 34190
                            v  
  rnd-1_family-        334 AATT 337

Matrix = 20p43g.matrix
Kimura (with divCpGMod) = 18.45
Transitions / transversions = 2.29 (32/14)
Gap_init rate = 0.01 (3 / 251), avg. gap size = 1.00 (3 / 3)

2324 13.06 2.13 5.27 scaffold802|size58476 34105 34573 (22935) rnd-1_family-622#Unknown 2 456 (103) m_b3101s001i50 187646

  scaffold802|s      34105 AAAAATACCCAATAATTGATGTGAATATACAAAAATGTGCCTTTATCGAT 34154
                              v i             v i   i                     v  
  rnd-1_family-          2 AAATACACCCAATAATTGAAGCGAACATACAAAAATGTGCCTTTATCTAT 51

  scaffold802|s      34155 TTTATTGAAGAAATAGTATGTGGACACTAAGCACTTGGTTGTTGATTTGC 34204
                                                 iv                  i  v    
  rnd-1_family-         52 TTTATTGAAGAAATAGTATGTGATCACTAAGCACTTGGTTGTCGAGTTGC 101

  scaffold802|s      34205 TGTGTTGCTTGGCTTTCAACTCTATCAATAAATGAAATAGACAAGAGTGG 34254
                                    ?        v  viiv        ?  i     i       
  rnd-1_family-        102 TGTGTTGCTNGGCTTTCACCTGCGGCAATAAATNAAGTAGACGAGAGTGG 151

  scaffold802|s      34255 TCACGTAACTTTCTTGCCATTTCATTTTTCTGCATGGTATCATGGCTTCG 34304
                           i ii  i   i    i    i       v ? v     i     v   v 
  rnd-1_family-        152 CCGTGTGACTCTCTTACCATCTCATTTTACNGGATGGTGTCATGCCTTGG 201

  scaffold802|s      34305 CTTAAGCCTAATTGATTGTTGAATTGCTTTTCAGATTTGGTATCAAATAC 34354
                           ?  vv v   v              ??  v  i    ii  i        
  rnd-1_family-        202 NTTTTGACTACTTGATTGTTGAATTNNTTGTCGGATTCAGTGTCAAATAC 251

  scaffold802|s      34355 TATTCATCACAATAATTGAAGTGAACATACAAAAATGGACCTTTATCTAT 34404
                              v                 i    i                i      
  rnd-1_family-        252 TATACATCACAATAATTGAAGCGAACGTACAAAAATGGACCTTCATCTAT 301

  scaffold802|s      34405 TTTTATGGAAGAAATATTATGTGAG-ATAAAGCAATTTTTTTGAGCACTA 34453
                              -i v         v i  iv  - ivv           --       
  rnd-1_family-        302 TTT-GTTGAAGAAATAATGTGCCAGCACTTAGCAATTTTTT--AGCACTA 348

  scaffold802|s      34454 GCTGTCTACTA--GT-TGATTTTTT-CATTAC-TTGTCCTAAAGATGAGA 34498
                                      --  -         -      -               - 
  rnd-1_family-        349 GCTGTCTACTATAGTATGATTTTTTTCATTACCTTGTCCTAAAGATGA-A 397

  scaffold802|s      34499 ATGTCTTTGTCTTATTTAGTGAAAA----TTATGGATGCCTCTACGTATT 34544
                                  ----------        ----  ? v v --     ---iii
  rnd-1_family-        398 ATGTCTT----------AGTGAAAAAATTTTNTCGCT--CTCTA---GCC 432

  scaffold802|s      34545 ATTTAGTACTACGGAAGAGTTAGACCTTC 34573
                               v -----  ?  v            
  rnd-1_family-        433 ATTTCG-----CGNAATAGTTAGACCTTC 456

Matrix = 20p43g.matrix
Kimura (with divCpGMod) = 12.63
Transitions / transversions = 1.15 (31/27)
Gap_init rate = 0.06 (30 / 468), avg. gap size = 1.13 (34 / 30)


1283 18.36 1.23 6.13 scaffold802|size58476 33864 34188 (23320) C rnd-1_family-742#Unknown (220) 724 415 m_b3101s001i48 187647

  scaffold802|s      33864 TTTTAAAAGCTCTCTAATTATT-TT-TTTGAATTTAAGAGTTCTACCTCC 33911
                                i      ?  i      -  -        ?   ?? i i i-   
C rnd-1_family-        724 TTTTAGAAGCTCNCTGATTATTATTATTTGAATTNAAGNNTCCCAT-TCC 676

  scaffold802|s      33912 CTAGTGTCACATCTCACATTTTGTGTTCTTGGTC-GTTGAGTTGCTGTGT 33960
                                 i    ?    ?      i  v    v i-      i    ?i ?
C rnd-1_family-        675 CTAGTGCCACANCTCANATTTTGCGTGCTTGTTTTGTTGAGCTGCTNCGN 626

  scaffold802|s      33961 TGCTTGGCTTTCACATATGGTAATAAATAAAGTAGGTAAGAGTGGCCATG 34010
                              iv         v ?i  ?  ? i  i   ?  iii    ?    i  
C rnd-1_family-        625 TGCCGGGCTTTCACCTNCGGNAANAGATGAAGNAGACGAGAGNGGCCGTG 576

  scaffold802|s      34011 TGACTCTCTTGCCATCTCATTTTACAAGATGACATCATTCCATGTATTTT 34060
                                     i              vi?   iii    v  vi v     
C rnd-1_family-        575 TGACTCTCTTACCATCTCATTTTACCGNATGGTGTCATGCCTCGGATTTT 526

  scaffold802|s      34061 GGCCTCTTTGATTGTTGAATCCATTGTCAGATTTAGTGTCTAATAAAAAT 34110
                                vi             iv v?     vv   -   i----------
C rnd-1_family-        525 GGCCTACTTGATTGTTGAATTAAGNGTCAGTATTA-TGTT---------- 487

  scaffold802|s      34111 ACCCAATAATTGATGTGAATATACAAA-AATGTGCCTTTATCGATTTTAT 34159
                           ---  ii   i  v i   i   v ii-    vi? i ?   v ii?  ?
C rnd-1_family-        486 ---CAGCAATCGAAGCGAACATAAAGGTAATGGANCCTNATCTACCNTAN 440

  scaffold802|s      34160 TGAAGAAATAGTATGTGGACACTAAGCAC 34188
                                             ---- i     
C rnd-1_family-        439 TGAAGAAATAGTATGTGG----TGAGCAC 415

Matrix = 20p43g.matrix
Kimura (with divCpGMod) = 18.72
Transitions / transversions = 2.29 (39/17)
Gap_init rate = 0.07 (23 / 324), avg. gap size = 1.00 (23 / 23)


889 25.33 7.21 6.82 scaffold802|size58476 33401 33955 (23553) rnd-1_family-142#Unknown 420 976 (259) m_b3101s001i46 187646

  scaffold802|s      33401 TATCTCTGTCCACCTGCTAAGTCTGGCACTCCTGCCACTGCTGTGACACT 33450
                                 v i  ? vvi  i i  i iv   i i   i    i vvv    
  rnd-1_family-        420 TATCTCAGCCCNCAGACTGAATCCGAGACTTCCGCCGCTGCCGGTCCACT 469

  scaffold802|s      33451 ACTGACAACATAATCAAACAGAGGATGTGATAAAAGGGTGATAAAAATGA 33500
                           i ?i     iv  vvi     i  vii   vvi? i     --     - 
  rnd-1_family-        470 GCNAACAACGAAAAAGAACAGGGGCCATGAGCGNAAGGTGA--AAAAT-A 516

  scaffold802|s      33501 GTTTCCCATTTTTTACTTTGATAACATGATT--TTAAATTTTAAATTGAC 33548
                           v  vi          i    v ---      --  v v    --    iv
  rnd-1_family-        517 TTTATCCATTTTTTATTTTGTT---ATGATTTCTTCACTTTT--ATTGGA 561

  scaffold802|s      33549 TTCATACATGCTAACTACAGGACCACACCATGGTT--CATT-TCTCAAGC 33595
                           v - iv     --    -------  i v  v   --    - v   iv 
  rnd-1_family-        562 AT-ACTCATGC--ACTA-------ACGCAATTGTTNACATTATATCAGCC 601

  scaffold802|s      33596 CCCAGACTAAATCTGGAGAATCTGCCTTCGCCCTTCCCAAGCTAACAACA 33645
                                   i   -     ?vvii  v   v   -     vi vii  ?  
  rnd-1_family-        602 CCCAGACTGAAT-TGGAGNCGTCGCATTCTCCC-TCCCATACAGGCANCA 649

  scaffold802|s      33646 ACTAAAATGAGTTTTCATGAGGGGAAGGTGAGATAT---TTTTACCTACT 33692
                            -  i  v v?   i v      i       -    --- ii v vi i 
  rnd-1_family-        650 A-TAGAAAGTNTTTCCTTGAGGGAAAGGTGA-ATATGGATCCTTCACATT 697

  scaffold802|s      33693 TATTTCTTACATTTCT------TTCAGCTATGATCTACCA--CATTCAGG 33734
                            v      ---     ------ii  vi    - i vi  -- i  --- 
  rnd-1_family-        698 TTTTTCTT---TTTCTAAGCCCCCCATTTATG-TTTCTCAGCCGTT---G 740

  scaffold802|s      33735 AGTCCTCCCTCCATGCAATAGTAAGATCCCAGCCTTGAGACAAAATCTGT 33784
                            v   ii    v  v   i   i v v    i  iiv   - vi     v
  rnd-1_family-        741 ACTCCCTCCTCAATCCAACAGTGATAACCCAACCCCCAGA-ATGATCTGG 789

  scaffold802|s      33785 AGATGC------CA-CTTTTGTCCTCTCCATACCAACAAAATAGAAAGCA 33827
                                 ------  -     v    i i v? v   v  v          
  rnd-1_family-        790 AGATGCACCCCTCACCTTTTCTCCTTTTCTNAACAAGAATATAGAAAGCA 839

  scaffold802|s      33828 GGTACTG-----AGA-GTAA---------CCTTCCAATTTTTGAATTGTA 33862
                             vi i -----   -  i --------- v  i ?      ?v    -i
  rnd-1_family-        840 GGGGCCGGGGGAAGAGGTGAGACAATGCTCATTTCNATTTTTNCATTG-G 888

  scaffold802|s      33863 TTTTTAAAAGCTCTCTAATTATTTTTTTGAATTTAAGAGTTCTACCTCCC 33912
                                 i      v    ?  v  i       i---i   i iv  ii  
  rnd-1_family-        889 TTTTTAGAAGCTCGCTAANTAATTCTTTGAATC---AAGTCCCCCCCTCC 935

  scaffold802|s      33913 TAGTGTCACATCTCACAT-TTTGTGTTCTTGGTCGTTGA-GTTGC 33955
                            --      i vi v   -       v      --    -  i  
  rnd-1_family-        936 T--TGTCACGTACCTCATCTTTGTGTGCTTGGT--TTGATGTCGC 976

Matrix = 20p43g.matrix
Kimura (with divCpGMod) = 28.72
Transitions / transversions = 1.15 (70/61)
Gap_init rate = 0.09 (51 / 554), avg. gap size = 1.53 (78 / 51)

1899 13.09 0.33 1.00 scaffold802|size58476 33808 34108 (23400) rnd-1_family-865#Unknown 1 299 (0) m_b3101s001i47 187646

  scaffold802|s      33808 TACCAACAAAATAGAAAGCAGGTACTGAGAGTAACCTTCCAATTTTT-GA 33856
                                                  i   i                   - v
  rnd-1_family-          1 TACCAACAAAATAGAAAGCAGGTGCTGGGAGTAACCTTCCAATTTTTTGC 50

  scaffold802|s      33857 ATTGTATTTTTAAAAGCTCTCTAATTATTTTTTTGAATTTAAGAGTTCTA 33906
                            i          i         ?    i          v?   ?---  v
  rnd-1_family-         51 ACTGTATTTTTAGAAGCTCTCTNATTACTTTTTTGAATGNAAGN---CTC 97

  scaffold802|s      33907 CCTCCCTAGTGTCACATCTCACATTTTGTGTTCTTGGTCGTTGAGTTGCT 33956
                                        i i    v       i  v      i  i        
  rnd-1_family-         98 CCTCCCTAGTGTCGCGTCTCTCATTTTGCGTGCTTGGTTGTCGAGTTGCT 147

  scaffold802|s      33957 GTGTTGCTTGGCTTTCACATATGGTAATAAATAAAGTAGGTAAGAGTGGC 34006
                              ?    i         v ?i  i       ?      iii        
  rnd-1_family-        148 GTGNTGCTCGGCTTTCACCTNCGGCAATAAATNAAGTAGACGAGAGTGGC 197

  scaffold802|s      34007 CATGTGACTCTCTTGCCATCTCATTTTACAAGATGACATCATTCCATGTA 34056
                            i            i              vi?   iii    v  vi v 
  rnd-1_family-        198 CGTGTGACTCTCTTACCATCTCATTTTACCGNATGGTGTCATGCCTCGGA 247

  scaffold802|s      34057 TTTTGGCCTCTTTGATTGTTGAATCCATTGTCAGATTTAGTGTCTAATAA 34106
                                    vi             i            i      v    v
  rnd-1_family-        248 TTTTGGCCTACTTGATTGTTGAATTCATTGTCAGATTCAGTGTCAAATAC 297

  scaffold802|s      34107 AA 34108
                             
  rnd-1_family-        298 AA 299

Matrix = 20p43g.matrix
Kimura (with divCpGMod) = 11.11
Transitions / transversions = 2.00 (26/13)
Gap_init rate = 0.01 (4 / 300), avg. gap size = 1.00 (4 / 4)

1332 18.32 0.79 0.40 scaffold802|size58476 33939 34190 (23318) rnd-1_family-622#Unknown 85 337 (222) m_b3101s001i49 187646

  scaffold802|s      33939 CTTGGTCGTTGAGTTGCTGTGTTGCTTGGCTTTCACATATGGTAATAAAT 33988
                                 i  i                ?         v ii  i       
  rnd-1_family-         85 CTTGGTTGTCGAGTTGCTGTGTTGCTNGGCTTTCACCTGCGGCAATAAAT 134

  scaffold802|s      33989 AAAGTAGGTAAGAGTGGCCATGTGACTCTCTTGCCATCTCATTTTACAAG 34038
                           ?      iii         i            i              ?i 
  rnd-1_family-        135 NAAGTAGACGAGAGTGGCCGTGTGACTCTCTTACCATCTCATTTTACNGG 184

  scaffold802|s      34039 ATGACATCATTCCATGTATTTTGGCCTCTTTGATTGTTGAATCCATTGTC 34088
                              iii    v  v  v?     i-  vi             i??     
  rnd-1_family-        185 ATGGTGTCATGCCTTGGNTTTTGA-CTACTTGATTGTTGAATTNNTTGTC 233

  scaffold802|s      34089 AGATTTAGTGTCTAATAA-AAATACC-CAATAATTGATGTGAATATACAA 34136
                           i    i      v    v- v i i -          v i   ii     
  rnd-1_family-        234 GGATTCAGTGTCAAATACTATACATCACAATAATTGAAGCGAACGTACAA 283

  scaffold802|s      34137 AAATGTGCCTTTATCGATTTTATTGAAGAAATAGTATGTGGACACTAAGC 34186
                                vi    i   v     i           i i  ivii    v   
  rnd-1_family-        284 AAATGGACCTTCATCTATTTTGTTGAAGAAATAATGTGCCAGCACTTAGC 333

  scaffold802|s      34187 ACTT 34190
                            v  
  rnd-1_family-        334 AATT 337

Matrix = 20p43g.matrix
Kimura (with divCpGMod) = 18.45
Transitions / transversions = 2.29 (32/14)
Gap_init rate = 0.01 (3 / 251), avg. gap size = 1.00 (3 / 3)

2324 13.06 2.13 5.27 scaffold802|size58476 34105 34573 (22935) rnd-1_family-622#Unknown 2 456 (103) m_b3101s001i50 187646

  scaffold802|s      34105 AAAAATACCCAATAATTGATGTGAATATACAAAAATGTGCCTTTATCGAT 34154
                              v i             v i   i                     v  
  rnd-1_family-          2 AAATACACCCAATAATTGAAGCGAACATACAAAAATGTGCCTTTATCTAT 51

  scaffold802|s      34155 TTTATTGAAGAAATAGTATGTGGACACTAAGCACTTGGTTGTTGATTTGC 34204
                                                 iv                  i  v    
  rnd-1_family-         52 TTTATTGAAGAAATAGTATGTGATCACTAAGCACTTGGTTGTCGAGTTGC 101

  scaffold802|s      34205 TGTGTTGCTTGGCTTTCAACTCTATCAATAAATGAAATAGACAAGAGTGG 34254
                                    ?        v  viiv        ?  i     i       
  rnd-1_family-        102 TGTGTTGCTNGGCTTTCACCTGCGGCAATAAATNAAGTAGACGAGAGTGG 151

  scaffold802|s      34255 TCACGTAACTTTCTTGCCATTTCATTTTTCTGCATGGTATCATGGCTTCG 34304
                           i ii  i   i    i    i       v ? v     i     v   v 
  rnd-1_family-        152 CCGTGTGACTCTCTTACCATCTCATTTTACNGGATGGTGTCATGCCTTGG 201

  scaffold802|s      34305 CTTAAGCCTAATTGATTGTTGAATTGCTTTTCAGATTTGGTATCAAATAC 34354
                           ?  vv v   v              ??  v  i    ii  i        
  rnd-1_family-        202 NTTTTGACTACTTGATTGTTGAATTNNTTGTCGGATTCAGTGTCAAATAC 251

  scaffold802|s      34355 TATTCATCACAATAATTGAAGTGAACATACAAAAATGGACCTTTATCTAT 34404
                              v                 i    i                i      
  rnd-1_family-        252 TATACATCACAATAATTGAAGCGAACGTACAAAAATGGACCTTCATCTAT 301

  scaffold802|s      34405 TTTTATGGAAGAAATATTATGTGAG-ATAAAGCAATTTTTTTGAGCACTA 34453
                              -i v         v i  iv  - ivv           --       
  rnd-1_family-        302 TTT-GTTGAAGAAATAATGTGCCAGCACTTAGCAATTTTTT--AGCACTA 348

  scaffold802|s      34454 GCTGTCTACTA--GT-TGATTTTTT-CATTAC-TTGTCCTAAAGATGAGA 34498
                                      --  -         -      -               - 
  rnd-1_family-        349 GCTGTCTACTATAGTATGATTTTTTTCATTACCTTGTCCTAAAGATGA-A 397

  scaffold802|s      34499 ATGTCTTTGTCTTATTTAGTGAAAA----TTATGGATGCCTCTACGTATT 34544
                                  ----------        ----  ? v v --     ---iii
  rnd-1_family-        398 ATGTCTT----------AGTGAAAAAATTTTNTCGCT--CTCTA---GCC 432

  scaffold802|s      34545 ATTTAGTACTACGGAAGAGTTAGACCTTC 34573
                               v -----  ?  v            
  rnd-1_family-        433 ATTTCG-----CGNAATAGTTAGACCTTC 456

Matrix = 20p43g.matrix
Kimura (with divCpGMod) = 12.63
Transitions / transversions = 1.15 (31/27)
Gap_init rate = 0.06 (30 / 468), avg. gap size = 1.13 (34 / 30)


241 9.10 2.17 4.44 scaffold802|size58476 34580 34625 (22883) rnd-1_family-135#Unknown 540 584 (435) m_b3101s001i51 187648

  scaffold802|s      34580 ATTTTGATAAGTAATTACCAGCAGCCGGTGCAAGATTTTTT-GTAGC 34625
                            i    -  i   -    ?        v             - i   
  rnd-1_family-        540 ACTTTG-TAGGTA-TTACNAGCAGCCGCTGCAAGATTTTTTAGCAGC 584

Matrix = 20p43g.matrix
Kimura (with divCpGMod) = 10.07
Transitions / transversions = 3.00 (3/1)
Gap_init rate = 0.07 (3 / 45), avg. gap size = 1.00 (3 / 3)

759 10.92 0.99 22.89 scaffold802|size58476 34587 34788 (22720) rnd-2_family-88#Unknown 395 560 (449) m_b3101s001i52 187648

  scaffold802|s      34587 TAAGTAATTACCAGCAGCCGGTGCAAGATTTTTTGTAGCTTGCTGGACAG 34636
                               --              v                  vv   i     
  rnd-2_family-        395 TAAG--ATTACCAGCAGCCGCTGCAAGATTTTTTGTAGCGAGCTAGACAG 442

  scaffold802|s      34637 AATACGAGTTGTAGAGACAGAGGAAGACGTACTTTTGAAAAAAGTGCAGT 34686
                              i   v                  ?        vi  v      -iv 
  rnd-2_family-        443 AATGCGATTTGTAGAGACAGAGGAAGNCGTACTTTAAAATAAAGTG-GCT 491

  scaffold802|s      34687 TGTAGTATGCCACTTTTCTACGCTTAATTAATATGTACTATAGTAGTTGC 34736
                                  i ---------------------- i    ----------   
  rnd-2_family-        492 TGTAGTACG----------------------TGTGTA----------TGC 509

  scaffold802|s      34737 --AAATGGGTGCGAGCGCCTCGCGTGCTTCGCGAGCGCCTCGCGCGCTAC 34784
                           --       i   ?          i        v    --     ? i- 
  rnd-2_family-        510 CGAAATGGGCGCGNGCGCCTCGCGCGCTTCGCGCGCGC--CGCGCNCC-C 556

  scaffold802|s      34785 GCGC 34788
                               
  rnd-2_family-        557 GCGC 560

Matrix = 20p43g.matrix
Kimura (with divCpGMod) = 9.46
Transitions / transversions = 1.12 (9/8)
Gap_init rate = 0.19 (39 / 201), avg. gap size = 1.03 (40 / 39)

1378 6.67 1.11 0.00 scaffold802|size58476 34593 34772 (22736) rnd-1_family-68#Unknown 1 182 (0) m_b3101s001i53 187648

  scaffold802|s      34593 ATTACCAGCAGCCGGTGCAAGATTTTTTGTAGCTTGCTGGACAGAATACG 34642
                                         v                   v  vii       i  
  rnd-1_family-          1 ATTACCAGCAGCCGCTGCAAGATTTTTTGTAGCTAGCGAAACAGAATGCG 50

  scaffold802|s      34643 AGTTGTAGAGACAGAGGAAGACGTACTTTTGAAA-AAAGTGCA-GTTGTA 34690
                            v                                -       v-  v   
  rnd-1_family-         51 ATTTGTAGAGACAGAGGAAGACGTACTTTTGAAATAAAGTGCTTGTAGTA 100

  scaffold802|s      34691 GTATGCCACTTTTCTACGCTTAATTAATATGTACTATAGTAGTTGCAAAT 34740
                                                                             
  rnd-1_family-        101 GTATGCCACTTTTCTACGCTTAATTAATATGTACTATAGTAGTTGCAAAT 150

  scaffold802|s      34741 GGGTGCGAGCGCCTCGCGTGCTTCGCGAGCGC 34772
                              i              i        v    
  rnd-1_family-        151 GGGCGCGAGCGCCTCGCGCGCTTCGCGCGCGC 182

Matrix = 20p43g.matrix
Kimura (with divCpGMod) = 5.89
Transitions / transversions = 0.71 (5/7)
Gap_init rate = 0.01 (2 / 179), avg. gap size = 1.00 (2 / 2)


39 2.50 0.00 0.00 scaffold802|size58476 36545 36585 (20963) (AGAAGAAGG)n#Simple_repeat 1 41 (0) c_b3101s251i1 187649

  scaffold802|s      36545 AGAAGAAGGAGAAGAAGGAGAAGAAGGAGAAGAAGAAGAAG 36585
                                                              i     
  (AGAAGAAGG)n#          1 AGAAGAAGGAGAAGAAGGAGAAGAAGGAGAAGAAGGAGAAG 41

Matrix = Unknown
Transitions / transversions = 1.00 (1/0)
Gap_init rate = 0.00 (0 / 40), avg. gap size = 0.0 (0 / 0)


1303 30.04 4.45 5.08 scaffold802|size58476 37093 38260 (19288) C rnd-1_family-1020#Unknown (334) 1173 13 m_b3101s001i54 187650

  scaffold802|s      37093 CCAAAAAAATGGAGA-GAGAAGCTGA--GAAGGAG---AACCTCATGAAT 37136
                                 i  v i   -i  i i v i--  i    --- vv  i  ?i v
C rnd-1_family-       1173 CCAAAAGAAGGAAGACAAGGAACAGGACGAGGGAGCGGATGCTTATNGAA 1124

  scaffold802|s      37137 TGGGCAAAGGGGTT---GAAGTTGACGGATGTAGTCTTGACCGACAAGGG 37183
                                 --    i ---  v?i ? vi  i  i  ii ?   ivvi v  
C rnd-1_family-       1123 TGGGCA--GGGGCTCCTGACNCTNAAAGACGTGGTTCTNACCACGGATGG 1076

  scaffold802|s      37184 AGATGATGTTGTGACTCTTGGAGTACGCCAGTGAAGCGACCTGAAAGCG- 37232
                           ? ??     ? v   ?     ? iiv ?v    ivvv  v  v  iv  -
C rnd-1_family-       1075 NGNNGATGTNGAGACNCTTGGNGCGAGNAAGTGGTCGGAGCTCAAGTCGC 1026

  scaffold802|s      37233 TACGTCATGACTGCATTCCTCACTGCAAATAACATTCCCATTGCACAAGA 37282
                                v v ?vv  v   v  ?vv  ?  i  ?  vv v  v  v    v
C rnd-1_family-       1025 TACGTGAAGNAGGCCTTCATCNAGGCNAACAANATAGCGATAGCCCAAGC 976

  scaffold802|s      37283 CC--TGCATCTAGGCAAAGAT----CTTGGGAAGAATGTCGCCAACGAGA 37326
                             --   ----- i?  v?? ----        i  i  i  ?     ? 
C rnd-1_family-        975 CCATTGC-----GANAATNNTGCAGCTTGGGAAAAACGTTGCNAACGANA 931

  scaffold802|s      37327 TCAATTGCTCAGGATACAAACAGAAGATGAAGGCCAACCAAAGCAAGAAG 37376
                            ?  i   vv   ?     i? v  i  v   i   -  ?vv    ii i
C rnd-1_family-        930 TNAACTGCAAAGGNTACAAGNACAAAATCAAGACCA-CCNTTGCAAAGAA 882

  scaffold802|s      37377 AGAGG-AGGAACCTCAAAGCCTGAATGCATCAAGAATGACGGAACTCTCT 37425
                            v   -  vvi  v ?     vv ? v i   v ivv  i  ?  v    
C rnd-1_family-        881 ACAGGCAGCCGCCACNAAGCCACANTTCGTCACGGTAGATGGNACACTCT 832

  scaffold802|s      37426 ACCGTGTCATCAATGTTATGATTCGGAAGAAAGAGC---AAGTCATCATA 37472
                               ?i  i    i  i  vi i  vii      i --- v   ii i--
C rnd-1_family-        831 ACCGNATCGTCAACGTCATCGTCCGCGGGAAAGAACGGTACGTCGCCG-- 784

  scaffold802|s      37473 ATCAAAGAGGCCCATAACAAAGATGATCAAGATTCTCGCAAGCCAAAAGA 37522
                           ---  i  ?v i   i       ?  i ?i  i  vv v  v     i?v
C rnd-1_family-        783 ---AAGGANTCTCATGACAAAGANGACCNGGACTCGAGGAATCCAAAGNC 737

  scaffold802|s      37523 AGTAGTGTTTGGTA--TTCTCTATGCAGATTACTGCACCATTGATGAAGA 37570
                           ?-- v  i    i -- i   i  v iv i     iv  ------  i  
C rnd-1_family-        736 N--ACTGCTTGGCAGATCCTCCATTCGCACTACTGTTCC------GAGGA 695

  scaffold802|s      37571 CCTAGAA------AGGTTCTCTCCTGCAGGTG--GGAACGCTCTCATTGG 37612
                           i iv v ------vi            v vi -- i  v    --  i  
C rnd-1_family-        694 TCCTGCATTACTCCAGTTCTCTCCTGCCGCCGCTGAAAAGCTC--ATCGG 647

  scaffold802|s      37613 GTACTCCGTAACTGAATCAAT-TTTTGAACG-TTACGATGCGCTCACTCT 37660
                           i   v v  iivv   --   -v     ii -v      v v  iv    
C rnd-1_family-        646 ATACACAGTGGAAGAA--AATAGTTTGAGTGAGTACGATTCTCTTTCTCT 599

  scaffold802|s      37661 TGATGAATTCAAGGAAGTGCTAAACTTCATCTAAGCAGTCTACCGTGCTG 37710
                           v        i   ii   v   vvv  i? ii    vv v   viv v  
C rnd-1_family-        598 GGATGAATTTAAGAGAGTTCTATTGTTTNTTCAAGCCCTGTACAAGGATG 549

  scaffold802|s      37711 CACGCAATGAGAAGAATTTGTCTGGTAACCATGGTGACTTTGGTGCTGCT 37760
                             i    ii      vvi    v  vvvi              v   vvi
C rnd-1_family-        548 CATGCAACAAGAAGACACTGTCAGGGTTTCATGGTGACTTTGGAGCTTGC 499

  scaffold802|s      37761 GTTGGAGGTAAGGTCTATATCCTTTATTTGCATCATTGTTTAATTGAACT 37810
                                v  v ii  ?  iv v     i  v     ?   i i  v  ivi
C rnd-1_family-        498 GTTGGTGGGAGAGTNTACCTGCTTTACTTTCATCANTGTCTGATGGAGGC 449

  scaffold802|s      37811 CGGAGATAAGGGCT----TCGAAAGTTGCTATTATCCTGAATTGGGAGAA 37856
                           ?  v  i  -i   ----   v v -   --i     ? vii ? iv  v
C rnd-1_family-        448 NGGCGACAA-AGCTCTTCTCGCATG-TGC--CTATCCNGCGCTNGACGAT 403

  scaffold802|s      37857 AATACAAAGCGTATTTCCAGTGCCGGACGCTATGTACCCCTCAAC-AACA 37905
                            iivii  i   iv   v ----    ------- v v   v   -   v
C rnd-1_family-        402 AGCTTGAAACGTGGTTCAA----CGGA-------TCCACCTAAACGAACC 364

  scaffold802|s      37906 ATAGGAGTCAAAAGTCCCAGGGTTCAACA---GCAACCGAGCGTAACCTG 37952
                           v  ------  vi ? ----- i  v? ?---  v  i  ?  ? ii  v
C rnd-1_family-        363 CTA------AACGGNC-----GCTCCNCNAGTGCCACTGANCGNAGTCTC 325

  scaffold802|s      37953 TCTCCCTAT-CCTGATAATGACAATTTTCGCAGTAGGAAGTTCTCCGCAG 38001
                                 -  -  v    vvi          v?vv i     iv  i  i 
C rnd-1_family-        324 TCTCCC-ATGCCAGATACAAACAATTTTCGGNCAAAGAAGTCATCTGCGG 276

  scaffold802|s      38002 TGGAAGCAACAGAGCAGGCAGCAGCAGCTATTGTGCA-GAGAGAGCAAGA 38050
                               i     i    iv  v   iiv  - v  v   -v      v v  
C rnd-1_family-        275 TGGAGGCAACGGAGCGTGCCGCAATTGC-AATGAGCACCAGAGAGAATGA 227

  scaffold802|s      38051 -GAGGGGGTC-TGTCAAGAAGTTCGA-AGTGATGCTTAAGATGAAGTC-G 38096
                           - vv   i  -?i ii v     i  -v  -   v vi      i   - 
C rnd-1_family-        226 CGTCGGGATCANATTGACAAGTTTGATCGT-ATGATGGAGATGAGGTCTG 178

  scaffold802|s      38097 AATGC-TCAGTTCTATGAGAAGAAACTGAGTAAATTGAAGCGCAAATACA 38145
                            v  ?-?v  v?v  iivv v  i vii i?  i        v    v -
C rnd-1_family-        177 ATTGNGNGAGGNATACATTACGAGAGCAAANAAGTTGAAGCGGAAATTC- 129

  scaffold802|s      38146 CGCAATGTAAGGT-TGACGGCT-GT-GACGAAGGTACTTTGGTAGAGATT 38192
                           i?ii v v    v- i     v-  - iv i   i   --- v  ii   
C rnd-1_family-        128 TNTGAGGAAAGGGATAACGGCGAGTCGGAGGAGGCACT---GAAGGAATT 82

  scaffold802|s      38193 --AGGGATGACGGCAAGTACGCAAAGAAAATGAGCAAACATTACACACAG 38240
                           --i    iiiv  -   i  iii  i  i   ivv  i      ii vv 
C rnd-1_family-         81 GCGGGGACAGAGG-AAGCACATGAAAAAGATGGCGAAGCATTACGTAACG 33

  scaffold802|s      38241 AAATACAACGAAATGAAGGA 38260
                                ii ?  iv     i 
C rnd-1_family-         32 AAATATGANGAGCTGAAGAA 13

Matrix = 20p43g.matrix
Kimura (with divCpGMod) = 37.99
Transitions / transversions = 0.99 (166/167)
Gap_init rate = 0.07 (87 / 1167), avg. gap size = 1.28 (111 / 87)


1421 23.90 3.19 2.11 scaffold802|size58476 38373 38842 (18706) C rnd-1_family-1025#DNA/PIF-Harbinger (42) 477 3 m_b3101s001i55 187651

  scaffold802|s      38373 GGACTAACGAATTCTCTATCTGTTGTATTCCCATTTGGGGATACAACAAC 38422
                                  ii     ? ?   v? vvv ivv  i  i  i  vi v  v  
C rnd-1_family-        477 GGACTAATAAATTCNCNATCANTGCGACGGCCGTTCGGAGAAGCTACTAC 428

  scaffold802|s      38423 ATCCTCCATTTGCTCTTGCCTTTGCCTTGCAATGTTGTGCAAGGGTCTAC 38472
                           vvvv  v vi      ivi     v v ? ?  i       ?v  i  v 
C rnd-1_family-        427 CAAGTCAAGCTGCTCTCTTCTTTGACGTNCNATATTGTGCANTGGCCTCC 378

  scaffold802|s      38473 AAATGTCGTACTCACGAATATGATCAACAATGGATTCTCTTGTTCGTGAG 38522
                           ??     iii   i  i     v        ? v      v  ?  ?  v
C rnd-1_family-        377 NNATGTCACGCTCGCGGATATGCTCAACAATNGCTTCTCTAGTNCGNGAT 328

  scaffold802|s      38523 ATGCCAGGGTACGCCTGGAAGTCTTCATCTGGAACAATTGGCAAATACGA 38572
                             v     iv      vi  v  ?  i  ?  v    iv  ? i   i  
C rnd-1_family-        327 ATTCCAGGAAACGCCTCAAATTCNTCGTCNGGTACAACAGGNAGATATGA 278

  scaffold802|s      38573 CATCCCCAAAGGCGCAGCAGGGTTTGGAGTAAGATCATACGAAT-----C 38617
                              i  ? i?  v   v  vvi  i  v  --   i- i -   ----- 
C rnd-1_family-        277 CATTCCNAGNGGAGCATCACTATTCGGTGT--GATT-TGC-AATGCCTCC 232

  scaffold802|s      38618 ATACTCTTCTACTGCTGAAGAGTATTCACGTTCAAATGGC--CCATCC-- 38663
                             -i  ?  iv vi v vi  i  i   -----i    i?--     i--
C rnd-1_family-        231 AT-TTCNTCCTCGACAGTGGAATACTCA-----GAATGANNACCATCTGG 188

  scaffold802|s      38664 TCCCTG------ATAATGAAATTGTGCAATCTTGCACATGCTGTCAATAT 38707
                                 ------        i     ? i? v?     ?  v     v  
C rnd-1_family-        187 TCCCTGCCTTCGATAATGAAGTTGTGNAGNCGNGCACANGCAGTCAAAAT 138

  scaffold802|s      38708 CGCAGACACACGCTCTACACTCCCACCTACTTTCCCACTGAGAATTCCAA 38757
                           v  v  i  v vv  i i i i  i  v i   ?     v i     v  
C rnd-1_family-        137 AGCCGATACTCTATCCATATTTCCGCCAATTTTNCCACTTAAAATTCGAA 88

  scaffold802|s      38758 ACTTCTTCACTAGTCTACCAAACCCCATTTCTACCCGAATACGCAGTTGA 38807
                               v     ?  i        ?v    i  v  v     ?  ?     ?
C rnd-1_family-         87 ACTTGTTCACNAGCCTACCAAANGCCATCTCAACACGAATNCGNAGTTGN 38

  scaffold802|s      38808 GACAAGTAATAGTTAAAGGCATCTTGAGCTGGGTC 38842
                             ? i      i  i  ?        v  i  i  
C rnd-1_family-         37 GANAGGTAATAATTGAANGCATCTTGTGCCGGATC 3

Matrix = 20p43g.matrix
Kimura (with divCpGMod) = 28.59
Transitions / transversions = 1.00 (55/55)
Gap_init rate = 0.03 (14 / 469), avg. gap size = 1.79 (25 / 14)


1122 20.14 1.97 1.97 scaffold802|size58476 38838 39141 (18407) C rnd-1_family-1036#Unknown (2) 304 1 m_b3101s001i56 187652

  scaffold802|s      38838 GGGTCAAGTCGATCTGCTCCAGTGAATGGAATTA--ATAAGTTT--TGGA 38883
                             i  v ii vi  ?  ?                --   v   i-- vi 
C rnd-1_family-        304 GGATCTAACCTGTCNGCNCCAGTGAATGGAATTAGNATACGTTCACTCAA 255

  scaffold802|s      38884 GAGTGTATACGCAGCATCTCCTAAAGCAAAGAGTCCAAGTGGAAGAGATG 38933
                            ---     ?        ?v ? v?v    vv    i  v  ?  ?  --
C rnd-1_family-        254 G---GTATANGCAGCATCNGCNACNCCAAATCGTCCGAGAGGNAGNGA-- 210

  scaffold802|s      38934 AT--AATGCAGCTTTCAGCTCGTCTGCTTGTGTGTATGAAATATTGTCGT 38981
                             --  i   v i    i?v v?i   iv?  v   i  ?  i       
C rnd-1_family-        209 ATCAAACGCATCCTTCAANGCTNTTGCCANTGGGTACGANATGTTGTCGT 160

  scaffold802|s      38982 TTGTTGATCCTGGACTGACAACTCCAAAGTACATAAATTGCAAATCTGGC 39031
                               v ?      vvvi     ?           i  i        -   
C rnd-1_family-        159 TTGTGGNTCCTGGCGAAACAACNCCAAAGTACATGAACTGCAAATC-GGC 111

  scaffold802|s      39032 TTTAGGCATGCCTGACAATTCAATCCATACGATTCGTAATGGCCAGAGTA 39081
                           i v vi  v        i  ? ?v  i  ?           ?  ?     
C rnd-1_family-        110 CTGACACAAGCCTGACAGTTNANACCGTANGATTCGTAATGNCCNGAGTA 61

  scaffold802|s      39082 ATAAGATATTACATTAGCGACTTCTTTCCTAGTGGGCCTATTGCAACTCT 39131
                              ? vv v?     i vi        v     ?  ii i  vvvv v  
C rnd-1_family-         60 ATANGCAAGNACATTGGAAACTTCTTTGCTAGTNGGTTTGTTCGTTCGCT 11

  scaffold802|s      39132 GAAAGAAACC 39141
                                  v  
C rnd-1_family-         10 GAAAGAATCC 1

Matrix = 20p43g.matrix
Kimura (with divCpGMod) = 23.88
Transitions / transversions = 0.76 (26/34)
Gap_init rate = 0.03 (9 / 303), avg. gap size = 1.33 (12 / 9)


285 17.31 0.00 0.00 scaffold802|size58476 39527 39578 (17970) rnd-5_family-231#Unknown 1 52 (406) m_b3101s001i57 187653

  scaffold802|s      39527 ACATGAGCATTCCAATTCAAACGTGAATGCTCCCATCTGTCGTTCCTAAT 39576
                                vv ?       i       vvi        i     iv       
  rnd-5_family-          1 ACATGCTCNTTCCAATCCAAACGTCTGTGCTCCCACCTGTCAATCCTAAT 50

  scaffold802|s      39577 TT 39578
                             
  rnd-5_family-         51 TT 52

Matrix = 20p43g.matrix
Kimura (with divCpGMod) = 20.17
Transitions / transversions = 0.80 (4/5)
Gap_init rate = 0.00 (0 / 51), avg. gap size = 0.0 (0 / 0)


1767 4.21 0.00 0.47 scaffold802|size58476 40296 40510 (17038) genome_9_9865#DNA 1 214 (164) m_b3101s001i58 187654

  scaffold802|s      40296 CAAGTAAGAAAACCACTTTGAACTGCGTGGTCCACTTTGAACCACGAACG 40345
                                      -                                      
  genome_9_9865          1 CAAGTAAGAAA-CCACTTTGAACTGCGTGGTCCACTTTGAACCACGAACG 49

  scaffold802|s      40346 ACCGGATTTAAAATACCTACGTACGATTGTACGCGTCATAATCATAATTC 40395
                                     vv  v                        v    v     
  genome_9_9865         50 ACCGGATTTACTATTCCTACGTACGATTGTACGCGTCATCATCAAAATTC 99

  scaffold802|s      40396 GGGGACACGAATTGTCAGATAGTCTGACCGTACTTCGTAGAAAAAATACC 40445
                                                                       v     
  genome_9_9865        100 GGGGACACGAATTGTCAGATAGTCTGACCGTACTTCGTAGAAAACATACC 149

  scaffold802|s      40446 ATTTTCTACGGGAACCACTTTGAACCGTTTCGTGATTTTTGGCTTGTTAT 40495
                                                     i      v              v 
  genome_9_9865        150 ATTTTCTACGGGAACCACTTTGAACCATTTCGTCATTTTTGGCTTGTTTT 199

  scaffold802|s      40496 GGCAGTGCAATTGCA 40510
                                          
  genome_9_9865        200 GGCAGTGCAATTGCA 214

Matrix = 20p43g.matrix
Kimura (with divCpGMod) = 4.34
Transitions / transversions = 0.12 (1/8)
Gap_init rate = 0.00 (1 / 214), avg. gap size = 1.00 (1 / 1)


2996 25.01 2.53 3.49 scaffold802|size58476 41017 42201 (15347) C rnd-1_family-393#LTR/Ngaro (177) 1811 638 m_b3101s001i59 187655

  scaffold802|s      41017 GTGGAATACTCCACCGGACACATTAACATAACCCAAACA-CTGCTTCATA 41065
                               v ii i  ?  ? vv  i  i  i-  ?  i   v-   i     i
C rnd-1_family-       1811 GTGGTACGCCCCNCCNGCGACGTTGACG-AANCCGAACTTCTGTTTCATG 1763

  scaffold802|s      41066 GCCTTTGACATCCCCACCGAAAAG-CTCGCTAACTCCTCCCGTATATACT 41114
                           vi v v     v  iv    i  ?- vi  - i      ?  v  i    
C rnd-1_family-       1762 TTCGTGGACATGCCTTCCGAGAANACGTGC-AGCTCCTCNCGGATGTACT 1714

  scaffold802|s      41115 CTTTGAAGGTTTCCCCACGCCATCTCCCGAGTTTCTGGATTTGGGTATCG 41164
                            i     ?  ?v ?  v v   i v?  v vi        i  v  i   
C rnd-1_family-       1713 CCTTGAANGTNGCNCCTCTCCACCGNCCCATCTTCTGGATCTGCGTGTCG 1664

  scaffold802|s      41165 GTGTACCCATTCAACGATAACGCGTTCGCTCCTCCCCT-CGCAACGAATG 41213
                            v   ?  vvi? i?  i i?     ?  v  ?  v  -  ? iv  i  
C rnd-1_family-       1663 GAGTANCCCGCNAGNGACAGNGCGTTNGCGCCNCCGCTGCGNAGGGAGTG 1614

  scaffold802|s      41214 TGTGTCCACCCGTGCAATCGGCACACCCCTTGTCGTGGGATAATCTAACA 41263
                           ?     v i?  ?v i  v  v vi    vi v  --- i  i  i i i
C rnd-1_family-       1613 NGTGTCGATNCGNTCGATGGGGAAGCCCCGCGACG---GGTAGTCCAGCG 1567

  scaffold802|s      41264 CTGCCGCCGCCTCCTTTAACGCTTTGCTCACATCCTTATCCGTCAC-TTC 41312
                            i         v?i  ? iv  viiv v? ii ?   i     v  - i 
C rnd-1_family-       1566 CCGCCGCCGCCANTTTNAGGGCGCCCCGNATGTNCTTGTCCGTGACGTCC 1517

  scaffold802|s      41313 GTGCTTGGTTGGCTCTATTCCCCAGTAAGCTGAAAGA-TGAACCTTCCAA 41361
                           v   vi --  v ii i -- v?    ?  ?  ?  i-   i i ?v i-
C rnd-1_family-       1516 CTGCGCG--TGCCCTTGT--CGNAGTANGCNGANAGGGTGAGCTTNGCG- 1472

  scaffold802|s      41362 TTACCCAGTG-CTCGATGCCGTAAGTGGCAATATCGGCGCCCGAGGGCGC 41410
                           ----i i i - vi vi    v v   ?v?i  i  ?  ?  v  ?  ? 
C rnd-1_family-       1471 ----TCGGCGGCGTGTCGCCGAATGTGNANGTACCGNCGNCCCAGNGCNC 1426

  scaffold802|s      41411 GTACTGGACACATGACTGTCTCGCCATTAGCCTCATGGTTAATGCACACC 41460
                            ?  i  i  ?ii  ii v   ?  i  ?     ?    vi        ?
C rnd-1_family-       1425 GNACCGGGCANGCGATCGGCTCNCCGTTNGCCTCNTGGTGGATGCACACN 1376

  scaffold802|s      41461 CCTTTATGACCATTTTTTTGGTTGTCCAACTTCAGAGTTGCTCCATCCGC 41510
                             i  vii?  i  i  i          i   ?  i  v  v  i     
C rnd-1_family-       1375 CCCTTCCANCCGTTCTTCTGGTTGTCCAGCTTNAGGGTGGCGCCGTCCGC 1326

  scaffold802|s      41511 CACCAAGATTACCGAGTCC---GGTGCGTTGCGGGCTAATTGTCGGAGTT 41557
                            i?  v   v ---i    ---  v    ??  ?v?? i   ?     vi
C rnd-1_family-       1325 CGNCATGATGA---GGTCCTCGGGGGCGTNNCGNCNNAGTTGNCGGAGGC 1279

  scaffold802|s      41558 GGCCACTCGTGTTGCG--CTT--GAAA-AACGTGACATCCTCTAACTTAA 41602
                            ?  -----i      --   --    -  ?     i     i ?   i 
C rnd-1_family-       1278 GNCC-----CGTTGCGTCCTTTCGAAAGAANGTGACGTCCTCCANCTTGA 1234

  scaffold802|s      41603 ATTGCACCGTTTGCTTGGTGTCATTGCGTGTGCTCTTAACTGTGTACTCC 41652
                            i  v  v           -iv   ?  i ?? i   vii?        ?
C rnd-1_family-       1233 ACTGGACGGTTTGCTTGGT-CGATTNCGCGNNCCCTTTGTNGTGTACTCN 1185

  scaffold802|s      41653 CCCACACGTAGCAGGTAATAAAATGTGACCATTGTCAGATCGCCTACCGC 41702
                             ?  v  ?  ?     i  i  ? i  i  v? iv  i  -  i v   
C rnd-1_family-       1184 CCNACCCGNAGNAGGTAGTAGAANGCGATCAGNGCGAGGTC-CCCAACGC 1136

  scaffold802|s      41703 TTGATCCCTCGCAGATGACCCCGCC--ACCATACCGC-GTTTGACCAAGA 41749
                           i- v v  --i v ii ??v   ? --iv?v i  v -     vv  i ?
C rnd-1_family-       1135 C-GCTGCC--ACCGGCGNNGCCGNCTTGGNTTGCCCCAGTTTGCACAGGN 1089

  scaffold802|s      41750 ACTCCGGCACGTCCACTTCCACCGGCAACTTTTTCATCGTTGGTGGGTCT 41799
                               ?  v     ?i i  v     v i   i   i ?  ?  i     i
C rnd-1_family-       1088 ACTCNGGGACGTCNGCCTCGACCGGGAGCTTCTTCGTNGTNGGCGGGTCC 1039

  scaffold802|s      41800 GCTTTT-GCAAATCCATCCAACATTTGTGCTAAGCAAGGCAAAAAGTCCT 41848
                             i  ?-  v ?-  i  ? i i i  ?  ? i? iv  -i ii  i---
C rnd-1_family-       1038 GCCTTNCGCCAN-CCGTCNAGCGTCTGNGCNAGNCGCGG-GAGGAGC--- 994

  scaffold802|s      41849 TTTGCCCAAATCC-----TTTGGTCGGATCTACCCCATAGTCCAAGGAAA 41893
                           -   i vi ii  -----i  ?  v  i i   v  ivv v   i  vi 
C rnd-1_family-        993 -TTGTCGGAGCCCGCNAGCTTNGTGGGGTTTACGCCGACGGCCAGGGCGA 945

  scaffold802|s      41894 TTGTCTTGCCAACGGCTGTGAGTGCCGTAATAACTGTTCCACTTCGGACT 41943
                            i    v         i     i      v i  i   v  vi vv    
C rnd-1_family-        944 TCGTCTGGCCAACGGCCGTGAGCGCCGTACTGACCGTTGCAGCTGTGACT 895

  scaffold802|s      41944 TGGCGTCGGCGGCCGTAGCATCC--TGCAAGTACCGCCCCAGCGTATCCC 41991
                                ? v?  ?           -- v -- v  v  iv ?   v ?   
C rnd-1_family-        894 TGGCGNCCNCGNCCGTAGCATCCGCTTC--GGACGGCTGCNGCGAANCCC 847

  scaffold802|s      41992 ATGAGGACGCGACACTTC-CGTTGGTGGTCGGTTCCCTGTAAGTGAGGGT 42040
                           i      v?  i-   iv-i   v  i v?  i?       i  i     
C rnd-1_family-        846 GTGAGGAGNCGG-ACTCGGTGTTCGTAGGNGGCNCCCTGTAGGTAAGGGT 798

  scaffold802|s      42041 CCACTCCCAGAGGGAGGCAATACGCTCG--CCAGTTACGCC--ATGATGC 42086
                                    ?   v--  i i vi  i --   i ?i-   --   ?vv 
C rnd-1_family-        797 CCACTCCCANAGGT--GCGACAAACTTGGCCCAATNG-GCCCAATGNACC 751

  scaffold802|s      42087 TGCCCTGGTTGCGGTAGTCGCCGCCACTCGTCCAGAGTGAAATCCTGTAT 42136
                            -   v ? ivi     ?    ?           vv i i  ?   vii 
C rnd-1_family-        750 T-CCCGGNTCTTGGTAGNCGCCNCCACTCGTCCATTGCGGAANCCTTCGT 702

  scaffold802|s      42137 CCGCAATACAGAAAGAACTTTCGTAAAAAGCTTGGTGGACACCCGGAATA 42186
                                i?  i    v   ?i      vi -  i v    v vv     v 
C rnd-1_family-        701 CCGCAGNACGGAAATAACNCTCGTAACGA-CTCGTTGGAGAGGCGGAAGA 653

  scaffold802|s      42187 CTGTCCACGATTTCT 42201
                            v?    v  ? i  
C rnd-1_family-        652 CGNTCCAGGANTCCT 638

Matrix = 20p43g.matrix
Kimura (with divCpGMod) = 27.81
Transitions / transversions = 1.36 (165/121)
Gap_init rate = 0.05 (59 / 1184), avg. gap size = 1.20 (71 / 59)


3105 27.81 3.54 4.13 scaffold802|size58476 42201 43783 (13765) C rnd-5_family-429#Unknown (2410) 5135 3562 m_b3101s001i60 187656

  scaffold802|s      42201 TCTTCCATTACCAACCATAAGACCAACAGGCCCACCATTTCCAGGTCCGA 42250
                                 i            iv v? i?     vi    i           
C rnd-5_family-       5135 TCTTCCGTTACCAACCATAGCAGNAGNAGGCCGGCCATCTCCAGGTCCGA 5086

  scaffold802|s      42251 GTTGGTGAT-CAGCCCCTGTGGGTTCTC---C-TG-TGATACTAACGACT 42294
                           i  v    v- v ?   i       ?  --- -  -    ?i?v?v?   
C rnd-5_family-       5085 ATTTGTGAGGCCGNCCCCGTGGGTTNTCGAACGTGTTGATNTNCNGNACT 5036

  scaffold802|s      42295 GTTGGATGTCTTGG-------GGCCATTCCGCCCGGAACACTGTCGGCGT 42337
                           ----  i      i-------     i   i          ?     i  
C rnd-5_family-       5035 ----GACGTCTTGATACAGGCGGCCACTCCACCCGGAACACNGTCGGTGT 4990

  scaffold802|s      42338 GCATGCC----TTGCCCTCCCCCACAATCACCCCTCCAATGCCGTGTTTG 42383
                              ?   ----   ---  i     i iv i   v  ? i       ? v
C rnd-5_family-       4989 GCANGCCGCTTTTG---TCTCCCACGACGATCCCGCCNACGCCGTGTNTC 4943

  scaffold802|s      42384 GATGCATCTTTTACTCCCACGTAATCTGGCCA-ACCCGCCACCAGTTCCC 42432
                             v        v  i  v  iv    i     -     i         i 
C rnd-5_family-       4942 GAGGCATCTTTGACCCCGACAAAATCCGGCCATACCCGTCACCAGTTCTC 4893

  scaffold802|s      42433 GGCATGGTGTCGGCTTCACAGTTGCCTCGCGGAGTAATGTACGACAATCC 42482
                               i    --  ??viivi i  vi  ?  ?  ? ii  i  i  i   
C rnd-5_family-       4892 GGCACGGTG--GGNNGTGAGGCTGATTCNCGNAGNAGCGTGCGGCAGTCC 4845

  scaffold802|s      42483 CTCGTTGCTTGGAGGAG-GGTTGCATTTTTTGCC--AGCTTCACCGCCGG 42529
                           ivviiv      v    -    --- v   i vi--  v?v   ?i    
C rnd-5_family-       4844 TGAACGGCTTGGCGGAGCGGTT---TGTTTCGATGGAGGNACACNACCGG 4798

  scaffold802|s      42530 TGGCCTTACTGCC-AGCACCCTGTTACATGGAGATAAGAGTCCTCGTCCG 42578
                           ?  ? v --   ?-  v v  -   i     i ?? i?  i    v?  v
C rnd-5_family-       4797 NGGNCGT--TGCNTAGGAGCC-GTTGCATGGGGNNAGNAGCCCTCTNCCC 4751

  scaffold802|s      42579 GCCAGGATGGACGTGAAGGCGTGCCGTAGCTTTGCGACTGTGGCTTCAAA 42628
                              i    v v         i     i vi      - vii  v   i  
C rnd-5_family-       4750 GCCGGGATTGCCGTGAAGGCATGCCGCATTTTTGCG-CGACGGATTCGAA 4702

  scaffold802|s      42629 TTCC-CGGAAGGGA-----ACGGGTGAACCACTGCGTTTTGCGGTCCGTA 42672
                           i  i-  i v v  -----i  v   ----?  -  ii     ---  i 
C rnd-5_family-       4701 CTCTGCGAATGCGATGCCCGCGCGTG----NCT-CGCCTTGCG---CGCA 4660

  scaffold802|s      42673 TCCATTTCTGTAGAAGAACGAGCAAGAAGTCTCTCTTAGGTTGATCGAGC 42722
                           v      v  ?  i vvi      i   ?    vi  ?    ?v    i 
C rnd-5_family-       4659 GCCATTTATGNAGGATCGCGAGCAGGAANTCTCGTTTNGGTTNTTCGAAC 4610

  scaffold802|s      42723 ---TGCATAGTTTTTTGACCCGTGTTGCCGTTAAACTCGAAGCCGAGGAG 42769
                           ---     i  i  v --  ---- i     ii  ??i   ?  v  v ?
C rnd-5_family-       4609 CAGTGCATGGTCTTGT--CC----TCGCCGTCGAANNTGAANCCCAGCAN 4566

  scaffold802|s      42770 GTCGTGCCGCAAGGCCCATTTCCCATCGCC-C-TTGCATAGTTTCTTGTA 42817
                              v vv  v i vi    ivi  i     - -i  v  --i  i   ? 
C rnd-5_family-       4565 GTCTTTGCGGAGGCTCCATCGTCCGTCGCCACGCTGGAT--CTTTTTGNA 4518

  scaffold802|s      42818 CGAGATGGAGTCCTCGTTGGGGTTGTCATTTGCAGGGAAAATATCGTGAA 42867
                           ?     v ii     ? i vv  i      i  v     ? ii  i    
C rnd-5_family-       4517 NGAGATTGGATCCTCNTCGTCGTCGTCATTCGCTGGGAANACGTCATGAA 4468

  scaffold802|s      42868 TGCCCTGGAGGACAGCCGTAGCTACATGTTCCAGCTG-TGCCCTG-GACG 42915
                            ?  ivvv v   ? -   v  vi i  i v?     -  i v  - i  
C rnd-5_family-       4467 TNCCTGTCATGACNG-CGTCGCAGCGTGCTGNAGCTGNTGTCGTGAGGCG 4419

  scaffold802|s      42916 TCGCAATAGCGAGGGGGATAAAGTCGTCTACATAGACGTCCAAAAAATAC 42965
                           --  v  i  v i vv  ?i  i     v  i  v     v vi  i  ?
C rnd-5_family-       4418 --GCCATGGCTAAGCTGANGAAATCGTCGACGTATACGTCGACGAAGTAN 4371

  scaffold802|s      42966 CGTAGTGTATCATCGTGTGCTGTCTCTGGTAG-ATTCATGACATCGTTGC 43014
                            - iiv iv ii  vi    i ivv v     -ivi ii v ii - i  
C rnd-5_family-       4370 C-TGAAGCTTTGTCCCGTGCCGCGGCGGGTAGCGGCCGCGCCGCC-TCGC 4323

  scaffold802|s      43015 CCGCCATTGTTAGCCCGACA--AATTTGTGAGTTGGCAATGTGCCTATCG 43062
                           ivv    i  i-- v   i --  i    vivi?vv  ii v   i -  
C rnd-5_family-       4322 TGTCCATCGTC--CGCGATAAGAACTTGTTGTCNTCCAGCGAGCCCA-CG 4276

  scaffold802|s      43063 GCCTTTCGATGTACTCCGCTCCCACATCCCGTGCAGTTTCGGATGCTGCG 43112
                             v ?  v     i v  iiv    i  v   ? v  i  v  v  i   
C rnd-5_family-       4275 GCGTNTCCATGTATTGCGTCGCCACGTCGCGTNCCGTCTCCGAGGCCGCG 4226

  scaffold802|s      43113 CAAAAGTATGGCGGCGATTCTACCCACCCCATCTGCAAGGAGGTGGGTAC 43162
                             i     ?  ?     i  ?     ?     i  i iv  v  ?  v  
C rnd-5_family-       4225 CAGAAGTANGGNGGCGACTCNACCCANCCCATTTGTAGCGATGTNGGGAC 4176

  scaffold802|s      43163 TACCAGTCGGACCGGTTCCCCT-GGTACCTGTGGCATCACATATGTGAAA 43211
                           v     iiv   v     v i -v  i-i  i    vv  i  vvv   i
C rnd-5_family-       4175 GACCAGCTCGACGGGTTCGCTTCCGTG-TTGCGGCAGGACGTAACAGAAG 4127

  scaffold802|s      43212 TTCCACTCTTCGCCCTCTTCGCAGTCCAATCGCCAAAAGCCGTCTTTGAT 43261
                                i    ?v  i  i     i  ?  ?     i  ?     i  ?  
C rnd-5_family-       4126 TTCCATTCTTNCCCTTCCTCGCAATCNAANCGCCAGAANCCGTCCTTNAT 4077

  scaffold802|s      43262 ATCGTATTTGGCGGAGAAAACTTTGTCCTCGTCAGATGCTTCAGCGTAGG 43311
                              ?i       iii   i i  i i v  ?  vvvv     i   v v 
C rnd-5_family-       4076 ATCNCATTTGGCAAGGAAGATTTCGCCGTCNTCCTCGGCTTCGGCGAACG 4027

  scaffold802|s      43312 CATGTATCAGCCTGC-TGAGTGA--GTGACCCAGTTGGTCAATCGC-CCC 43357
                            i     v ---   -i   v i--   v    vi     i  v  -   
C rnd-5_family-       4026 CGTGTATGA---TGCGCGAGAGGACGTGCCCCATCTGGTCGATGGCGCCC 3980

  scaffold802|s      43358 CGCCGG--CGCCTGCAAAGTGGTGGTGTCATTGACCGAGGTCACACATTC 43405
                             iv  --i i  vi vv  --i i -  i     i  v vi vi i  i
C rnd-5_family-       3979 CGTGGGGCTGTCTTTACCGT--CGAT-TCGTTGACTGACGGTAGGCGTTT 3933

  scaffold802|s      43406 -CCCTGACGACAGTTTGACCCCAAAGGAGAGGTCTAGTATCGCTCTGAAC 43454
                           -iv   vv i - i---  v i v v  v     i  v  i  i vi  ?
C rnd-5_family-       3932 ATGCTGTAGGC-GC---ACGCTATACGACAGGTCCAGAATTGCCCGAAAN 3887

  scaffold802|s      43455 TTTTTGGACTTATGAGGTATCATTGCCAGCGGTGAGACTTTTAGCTGCGC 43504
                           ii i v     i  ?  v     v  v vi  i  v i      ? v  ?
C rnd-5_family-       3886 CCTCTCGACTTGTGNGGAATCATGGCGATTGGCGATATTTTTAGNTCCGN 3837

  scaffold802|s      43505 TGG-----TATCCCTGTGCGACGTAGGTCCTCCCATACCACTACCTTAGC 43549
                           i  -----ii   i  -------- v   v     ?vv   v i ivv  
C rnd-5_family-       3836 CGGCGGGTCGTCCTTG--------ATGTCGTCCCANCGCACGATCCGCGC 3795

  scaffold802|s      43550 TTGACCCCGTCGC-ACTTTTTCCGCCAATTCCTCTTTGT-GCTGTTGTAC 43597
                           i  ?  i--    -     i -  i  i ii i vvi i-    ? viii
C rnd-5_family-       3794 CTGNCCT--TCGCTACTTTCT-CGTCAGTCTCCCGGCGCAGCTGNTCCGT 3748

  scaffold802|s      43598 CGCCTCTGGCACCAGCGCCGACTTGTGAGGGCCTCGTTGT--ATAGCCGC 43645
                                 iv i     i  v   vvi --    ii v    --  v     
C rnd-5_family-       3747 CGCCTCCTGTACCAGTGCAGACGGAT--GGGCTCCCTTGTTGATTGCCGC 3700

  scaffold802|s      43646 TTCCAACCATTCTCGTTTCCAAGGTCGTCCTGTGTTGACCGGGCACCCCT 43695
                                v ivv  i   v     vvii i  i     ?i v     ?    
C rnd-5_family-       3699 TTCCATCTCGTCCCGTGTCCAATTCTGCCCCGTGTTNGCGGGGCANCCCT 3650

  scaffold802|s      43696 TTGTGGCATATTCCAACAGAGTGGAGGCCGCGGGGTGGTATAGTGCCAGC 43745
                            i     i    vv iv   iv?vvv     v  i  i ii  ?  ?  v
C rnd-5_family-       3649 TCGTGGCGTATTGGAGGAGAAGNTCTGCCGCCGGATGATGCAGNGCNAGG 3600

  scaffold802|s      43746 CCCCGTGGACACATATCATTTCTCCAAC-TTGTTGGCTC 43783
                           iiivvi  i     v  i-   ivv   -    ?   i 
C rnd-5_family-       3599 TTTGTCGGGCACATTTCG-TTCCGGAACGTTGTNGGCCC 3562

Matrix = 20p43g.matrix
Kimura (with divCpGMod) = 31.13
Transitions / transversions = 1.28 (237/185)
Gap_init rate = 0.06 (95 / 1582), avg. gap size = 1.27 (121 / 95)


627 32.08 4.83 4.54 scaffold802|size58476 45217 45941 (11607) rnd-1_family-1005#Unknown 37 763 (666) m_b3101s001i61 187657

  scaffold802|s      45217 CGGTGGATCCCATTTTGGAATCTCACATTGGGAATTATATCGTCAAGGAG 45266
                                   ?vvv ii  vv i ?   i  ?  ivv   iv    v  ?  
  rnd-1_family-         37 CGGTGGATNGGTTCCTGCCACCNCACGTTNGGGTATATGGCGTCCAGNAG 86

  scaffold802|s      45267 GGACGTTGGGAAAAGAGGCATTTCTTTGCCT-----TTGAAGTCGTCTGG 45311
                           ?     i     ---?  ?  ? vv i  v -----     v     i  
  rnd-1_family-         87 NGACGTCGGGAA---NGGNATNTGGTCGCGTGGAGCTTGAACTCGTCCGG 133

  scaffold802|s      45312 ATGCAAGCGCTGATGGAAAAAACTTGACTTGTCATCAT---GAATGGCCC 45358
                           i  ? i      i v   i  i i--- i  i i  i ---    ?    
  rnd-1_family-        134 GTGNAGGCGCTGGTTGAAGAAGCC---CCTGCCGTCGTCGAGAATNGCCC 180

  scaffold802|s      45359 ACGTGATCTGCTTGCATAATAAAGGTGTGAACTTGGCCTTCATTGCTGCC 45408
                              i?     ?iv   v i?ivi vi ?   v i -----ii?i   v i
  rnd-1_family-        181 ACGCNATCTGNCGGCAGAGNGTGGCCGNGAAGTCG-----TGNCGCTTCT 225

  scaffold802|s      45409 ACT-GATGG----GTGTGTCATCACCTTGTAAATTTCCAATACCCGTCTG 45453
                           v  -  i  ----  viv    ? iv i   ?  v i v ?  iiv  v 
  rnd-1_family-        226 CCTCGACGGCCTCGTCCTTCATNATGTCGTANATGTTCCANACTTTTCGG 275

  scaffold802|s      45454 TAGAAGTCGCACTTCTGTCCATATAGGACTTCCAATAAACCTGCAAACAT 45503
                           v  vi       i??v v  iv v     vv v i? ii  v  iv vi 
  rnd-1_family-        276 AAGTGGTCGCACCNNGGGCCGAAGAGGACGGCGAGNAGGCCGGCGTAGGT 325

  scaffold802|s      45504 -GCCGATGTTGAGCCGTAGCTCGT-GAAAGTTCCCCGCCGGTGCCCGCAT 45551
                           -    -  vv   v     i    -   ?  vvv v  v    -    ii
  rnd-1_family-        326 NGCCG-TGAGGAGGCGTAGTTCGTGGAANGTGGACGGCGGGTG-CCGCGC 373

  scaffold802|s      45552 GTCACCTGCTTCCAGCTGCAATGCTTCCCCTAAAGACCTTGTCTTCTTGG 45601
                              ?viv  vvv?iv  vv  ?  i   i i i? v  vvv  ii     
  rnd-1_family-        374 GTCNGTGGCGGANGCCTTGAANGCCTCCTCCAGNGTCCGGTTCCCCTTGG 423

  scaffold802|s      45602 TATCTTTCTCTGCTTGCTCCC------TAGTGCGCTCCCGTTCAATCTCA 45645
                           vv  i?v vv     v   ? ------vi v i       i  vii v -
  rnd-1_family-        424 ATTCCNGCAGTGCTTCCTCNCGCTGGAGGGAGTGCTCCCGCTCCGCCGC- 472

  scaffold802|s      45646 GATGCCGTGTTCGGTCGGCAGGCTAGGATGCTCAATGACTTGGCC--GCT 45693
                            v  v  -----  v     ?  v      --v iv i iii   --  i
  rnd-1_family-        473 GCTGACG-----GGGCGGCANGCGAGGATG--GAGAGGCCCAGCCCTGCC 515

  scaffold802|s      45694 GACTCGA--ATGATGGTACCCCTTCGCCCGGGTTGGGCTTCATATCAACT 45741
                               i? -- ivii   i  ? --           ii     v?  i  v
  rnd-1_family-        516 GACTTNAGGACCGCGGTGCCNC--CGCCCGGGTTGAACTTCAGNTCGACG 563

  scaffold802|s      45742 A-GTGCTTTTACCGTCTTCTCACGCAGGAAGACTCCTTCATCATACTCA- 45789
                            -  - v iv v   i    ivivv i   v  ?  vi i  ?v?   i-
  rnd-1_family-        564 ATGT-CGTCGAGCGTTTTCTTTTCGAAGAACACNCCGCCGTCNANCTCGC 612

  scaffold802|s      45790 ----ACATTCATCCGAGTACAAAACAACTTCATACCCTTTATTATATTAA 45835
                           ----?iii  v i? v ---  ii --  v   -     iv  ?viv vi
  rnd-1_family-        613 AGTTNTGCTCCTTNGCG---AAGGC--CTGCAT-CCCTTCCTTNAGGTTG 656

  scaffold802|s      45836 GCCTATG-GTCTTCCACCTCTTTTGATCCCAACAGCAGCG---GCCAAAT 45881
                              ii?i-v  ?   i   i i ? ---  iv v v i  ---    i  
  rnd-1_family-        657 GCCCGNACCTCNTCCGCCTTTCTNG---CCGTCTGGAACGTGAGCCAGAT 703

  scaffold802|s      45882 GGGTGGCACCTCGCTTTCCCGCACGATCCCACACCATCCCATCAACGCCG 45931
                            v    ? i?i v   v  iv iiv i   i  vv v   vv  i?    
  rnd-1_family-        704 GCGTGGNATNCCCCTTGCCTCCGTCACCCCGCAGAAACCCTGCAGNGCCG 753

  scaffold802|s      45932 CCAGTTTGTA 45941
                            v ?i i   
  rnd-1_family-        754 CGANCTCGTA 763

Matrix = 20p43g.matrix
Kimura (with divCpGMod) = 38.71
Transitions / transversions = 1.02 (112/110)
Gap_init rate = 0.06 (47 / 724), avg. gap size = 1.45 (68 / 47)


13 21.59 4.55 6.15 scaffold802|size58476 47221 47286 (10262) (GTC)n#Simple_repeat 1 65 (0) m_b3101s252i6 187658

  scaffold802|s      47221 GTCCTCGTCGTC-ACGCTCG-CGTCGTAGTCACTGGT-GTCGCTGTCGTG 47267
                              v        -v  -   -      v   -v v  -    ii     -
  (GTC)n#Simple          1 GTCGTCGTCGTCGTCG-TCGTCGTCGTCGTC-GTCGTCGTCGTCGTCGT- 47

  scaffold802|s      47268 CGGTCGTGGTGGTTGTGGT 47286
                            -     v  v  i  v  
  (GTC)n#Simple         48 C-GTCGTCGTCGTCGTCGT 65

Matrix = Unknown
Transitions / transversions = 0.38 (3/8)
Gap_init rate = 0.11 (7 / 65), avg. gap size = 1.00 (7 / 7)


1423 2.42 0.00 0.61 scaffold802|size58476 47451 47616 (9932) genome_9_9865#DNA 214 378 (0) m_b3101s001i62 187659

  scaffold802|s      47451 AGCTGCCTTCCGCCAAGGCTGAGAGACCTGTAGAGCTGGACTGAAGCCCT 47500
                                           i      -                  v       
  genome_9_9865        214 AGCTGCCTTCCGCCAAAGCTGAG-GACCTGTAGAGCTGGACTTAAGCCCT 262

  scaffold802|s      47501 TCAGATAGTCCCAAAGGGTTGTGCAATCTTGGCTGGGTGCGAGGGATTGG 47550
                                                                             
  genome_9_9865        263 TCAGATAGTCCCAAAGGGTTGTGCAATCTTGGCTGGGTGCGAGGGATTGG 312

  scaffold802|s      47551 ATAATGATGTCACAGGAGAGGTCAAAGATACCTGACATTACGTGGTTCAA 47600
                                             v           i                   
  genome_9_9865        313 ATAATGATGTCACAGGAGTGGTCAAAGATATCTGACATTACGTGGTTCAA 362

  scaffold802|s      47601 AGTGGTTTCTTACTTG 47616
                                           
  genome_9_9865        363 AGTGGTTTCTTACTTG 378

Matrix = 20p43g.matrix
Kimura (with divCpGMod) = 2.47
Transitions / transversions = 1.00 (2/2)
Gap_init rate = 0.01 (1 / 165), avg. gap size = 1.00 (1 / 1)


12 22.42 0.00 2.70 scaffold802|size58476 47657 47694 (9854) (TACTA)n#Simple_repeat 1 37 (0) m_b3101s252i7 187660

  scaffold802|s      47657 TACCATACCATACTTTTAGTATACAATAGTATACAATA 47694
                              i    i    - v  v     v   v     v   
  (TACTA)n#Simp          1 TACTATACTATAC-TATACTATACTATACTATACTATA 37

Matrix = Unknown
Transitions / transversions = 0.40 (2/5)
Gap_init rate = 0.03 (1 / 37), avg. gap size = 1.00 (1 / 1)


369 16.31 0.92 10.00 scaffold802|size58476 48695 48803 (8745) C scaffold263|size151949_(dbseq-nr_223)_[76413,81959]#LTR/Copia (5371) 176 77 m_b3101s001i63 187661

  scaffold802|s      48695 TGCTGAAACTCTGTCTAGTTGGTAGACTAATTAGAATAGTAGATTCCAAT 48744
                                   v  i      ii-           ii   -       -vi  
C scaffold263|s        176 TGCTGAAAGTCCGTCTAGCC-GTAGACTAATTGAAAT-GTAGATT-AGAT 130

  scaffold802|s      48745 AAATTGTGAGCTTTAGAATAATGCTTAATTAGTTGCGCTAAAAACTA-AA 48793
                                       -----     i-  vi   - i  i        i -  
C scaffold263|s        129 AAATTGTGAGCT-----ATAATA-TTCGTTA-TCGCACTAAAAACCATAA 87

  scaffold802|s      48794 AAGTAAACCA 48803
                           v       i 
C scaffold263|s         86 CAGTAAACTA 77

Matrix = 20p43g.matrix
Kimura (with divCpGMod) = 13.90
Transitions / transversions = 3.00 (12/4)
Gap_init rate = 0.10 (11 / 108), avg. gap size = 1.00 (11 / 11)


4571 19.78 4.33 0.94 scaffold802|size58476 49406 50329 (7219) C scaffold263|size151949_(dbseq-nr_223)_[76413,81959]#LTR/Copia (0) 5547 4593 m_b3101s001i64 187662

  scaffold802|s      49406 TGCTGAAAGTCCATCTAGCCGTAGGCTAATGATAAGA-GTAGATTCCAAT 49454
                                       i           i     -- i i -       v-i  
C scaffold263|s       5547 TGCTGAAAGTCCGTCTAGCCGTAGACTAAT--TGAAATGTAGATTA-GAT 5501

  scaffold802|s      49455 AAATTGTGAGCTGTAGATTAATCCGTT---GCGCTAAAAACTATAA-AGT 49500
                                       i  -  --  i    ---  i        i    -   
C scaffold263|s       5500 AAATTGTGAGCTATA-AT--ATTCGTTATCGCACTAAAAACCATAACAGT 5454

  scaffold802|s      49501 AAG---GCGTAATGTATTCAGACA-----GTAAAACATATTAAACCATAG 49542
                             i---  vv  vii  -- i   -----     -  vvv      iiv 
C scaffold263|s       5453 AAACTAGCTAAAAACAT--AAACATAATTGTAAA-CAGTGTAAACCGCCG 5407

  scaffold802|s      49543 AAGTGTAACAGT----AGAGT---AGCTTCCGACACTCTCCCTTGATTCA 49585
                           i  i i v  ii----i   i--- i i iii    i      i v i  
C scaffold263|s       5406 GAGCGCACCAACCGCCGGAGCGCAAACCTTTAACACCCTCCCTCGCTCCA 5357

  scaffold802|s      49586 TAGTTTCTCACTATTTAGCGCCGCAAGAAGTCCATCATCAACTCACAGCT 49635
                           vv   v i   iv      ivi vv     v  i  i  vv v    i  
C scaffold263|s       5356 ATGTTACCCACCTTTTAGCAATGACAGAAGGCCGTCGTCCCCGCACAACT 5307

  scaffold802|s      49636 TTGCTGAGTGCCTGTGAAACAAGGTAGCATCGACATTCTTGGTAAAGATG 49685
                              i  vi    vi  v  vi v     i              i      
C scaffold263|s       5306 TTGTTGCATGCCGATGCAAAGACGTAGCGTCGACATTCTTGGTGAAGATG 5257

  scaffold802|s      49686 TCCTCTTTGTTTTTAGGTCCAGGGATGTGCTTGAAAGCCACCATCCCATC 49735
                             vv   i   v i   v  v        i     v  v        i  
C scaffold263|s       5256 TCAGCTTCGTTGTCAGGGCCCGGGATGTGTTTGAATGCAACCATCCCGTC 5207

  scaffold802|s      49736 CTCCTTCAGCTCGCGTAGCAAGAACATCCGCACATCCACGTGCCTAGTCC 49785
                                          i  v              i           i    
C scaffold263|s       5206 CTCCTTCAGCTCGCGCAGGAAGAACATCCGCACGTCCACGTGCCTGGTCC 5157

  scaffold802|s      49786 ACCCTCCCACACTCCAGCTTTTAGCTAGATCACATGCCCCACTATTGCCC 49835
                           ii  v  i           v  i  v     v v            ii  
C scaffold263|s       5156 GTCCACCTACACTCCAGCTGTTGGCAAGATCTCTTGCCCCACTATTATCC 5107

  scaffold802|s      49836 ATTTCTGCTATCATGAGTAGTTCAACCTTAAGGCCCATAGAGGTAACAAC 49885
                                v         i i    ii        v         v   i   
C scaffold263|s       5106 ATTTCGGCTATCATGGGCAGTTTGACCTTAAGCCCCATAGAGTTAATAAC 5057

  scaffold802|s      49886 CATATAAACATACATCATGTCTTGTACCATAGTTACTACTGCCGTTAGTT 49935
                            v      ii           i           v  v       i   i 
C scaffold263|s       5056 CCTATAAATGTACATCATGTCCTGTACCATAGTAACAACTGCCGCTAGCT 5007

  scaffold802|s      49936 CCGCCTCAGTCACAGACAGTGTCGCCTGCTTCTGTGTCACACTAGAAAAT 49985
                               i              i   i v                    i   
C scaffold263|s       5006 CCGCTTCAGTCACAGACAGCGTCACGTGCTTCTGTGTCACACTAGAGAAT 4957

  scaffold802|s      49986 GCAATGAGCACATCATTTAAGTACACTGCAGTACCCATGTTACTCCTCCT 50035
                                 i  i       v i       i        i  v          
C scaffold263|s       4956 GCAATGGGCGCATCATTGAGGTACACTACAGTACCCGTGATACTCCTCCT 4907

  scaffold802|s      50036 GTTTTCCGGATCATTGGCATAGTTAGAAATGGACCTACCACGAATCTTGA 50085
                            i    i      v       i      vii     i  v vv  i i  
C scaffold263|s       4906 GCTTTCTGGATCAGTGGCATAATTAGAATCAGACCTGCCTCTTATTTCGA 4857

  scaffold802|s      50086 ACTTGAAGTTCCTATCCTTTCTGTCCCAGCT------------------- 50116
                                     i vi       i         -------------------
C scaffold263|s       4856 ACTTGAAGTTTCGGTCCTTTCCGTCCCAGCTACCCGAGGGCTTTAGTAAC 4807

  scaffold802|s      50117 -GGCCCCTTGTAGGTGTGCCCCTGATGTAACGGATACAGTCACATATAGC 50165
                           -                v  i vv ii  v vi  i  i     i     
C scaffold263|s       4806 AGGCCCCTTGTAGGTGTTCCTCGTACATACCTAATGCAATCACACATAGC 4757

  scaffold802|s      50166 ATCCCAACGAGCTTCAGTTGGATCGTGACAGTGACGAGAAAGTTCCCTGA 50215
                           v      i       v                          i       
C scaffold263|s       4756 TTCCCAATGAGCTTCTGTTGGATCGTGACAGTGACGAGAAAGCTCCCTGA 4707

  scaffold802|s      50216 CAGCATTGGCAATATTGGGCCTATTGTGCTTAGTCAAATACAGCAGTTTC 50265
                            v             ii      i          i        i  i  i
C scaffold263|s       4706 CCGCATTGGCAATATCAGGCCTACTGTGCTTAGTTAAATACAGTAGCTTT 4657

  scaffold802|s      50266 CCTACACTAGTTTGGTACCGGCTGTGCTTCTCGGGATTCGACTTGGTCCA 50315
                             i    ii  vi    i v      i  i      ii i    v vv v
C scaffold263|s       4656 CCCACACCGGTACGGTATCTGCTGTGTTTTTCGGGACCCAACTTCGGGCT 4607

  scaffold802|s      50316 ATTCTCACACTTAG 50329
                           i             
C scaffold263|s       4606 GTTCTCACACTTAG 4593

Matrix = 20p43g.matrix
Kimura (with divCpGMod) = 20.57
Transitions / transversions = 1.66 (113/68)
Gap_init rate = 0.02 (18 / 923), avg. gap size = 2.72 (49 / 18)


1398 15.42 9.66 1.60 scaffold802|size58476 50338 50627 (6921) C rnd-1_family-86#Unknown (224) 602 290 m_b3101s001i65 187663

  scaffold802|s      50338 CTCAGCTCTATACACAACTCATTTTTTCACACATTTCCCAGTTGACTACG 50387
                             i   v  v          -i                 vi vvv     
C rnd-1_family-        602 CTTAGCGCTCTACACAACTC-CTTTTTCACACATTTCCCCATGTCCTACG 554

  scaffold802|s      50388 CAAATTTTGGCAATTTCCGACCCAACTCTTTTTTTCACACAATCTTTTCC 50437
                                  iv  i             vi--       i             
C rnd-1_family-        553 CAAATTTCCGCGATTTCCGACCCAAAC--TTTTTTCGCACAATCTTTTCC 506

  scaffold802|s      50438 AAC---TCGCAGACGTCCCACACAAAT----AGTTGT------------- 50467
                           i  --- v v                 ----      -------------
C rnd-1_family-        505 GACGACTGGGAGACGTCCCACACAAATTAATAGTTGTGAGCTCACAACTA 456

  scaffold802|s      50468 -------CGATCGGCCCCATCACACAATCATTTTTACATCTTCTTGTGTG 50510
                           -------                    iiv    i   v      v  ii
C rnd-1_family-        455 TTTGTGNCGATCGGCCCCATCACACAACTTTTTTCACAACTTCTTTTGCA 406

  scaffold802|s      50511 CACATATTGGTGCTCAAAATTCAAAGGAATATTCGGTTCCCACGTACATC 50560
                                iiv  i     v    i   viv               v   -- 
C rnd-1_family-        405 CACATGCGGGCGCTCACAATTTAAATACATATTCGGTTCCCACTTAC--C 358

  scaffold802|s      50561 TGGTCAGAATGAGATTCA-AATAAGATTCGAATATCATTTTGCAAAAACT 50609
                                ii        iv -                ii             
C rnd-1_family-        357 TGGTCGAAATGAGATCAACAATAAGATTCGAATATTGTTTTGCAAAAACT 308

  scaffold802|s      50610 TCTCAAACTAATATTTAA 50627
                                   i       i 
C rnd-1_family-        307 TCTCAAACCAATATTTGA 290

Matrix = 20p43g.matrix
Kimura (with divCpGMod) = 15.00
Transitions / transversions = 1.32 (25/19)
Gap_init rate = 0.03 (10 / 289), avg. gap size = 3.30 (33 / 10)


2034 10.11 0.36 0.00 scaffold802|size58476 50539 50815 (6733) rnd-1_family-502#Unknown 1 278 (0) m_b3101s001i66 187664

  scaffold802|s      50539 ATATTCGGTTCCCACGTACATCTGGTCAGAATGAGATTCAAATAAGATTC 50588
                                          v   i       ii         v           
  rnd-1_family-          1 ATATTCGGTTCCCACTTACGTCTGGTCGAAATGAGATTAAAATAAGATTC 50

  scaffold802|s      50589 GAATATCATTTTGCAAAAACTTCTCAAACTAATATTTAATTCCTATATGA 50638
                                 ii      i                               i   
  rnd-1_family-         51 GAATATTGTTTTGCGAAAACTTCTCAAACTAATATTTAATTCCTATGTGA 100

  scaffold802|s      50639 TACTTGAAGGTCATTTAATACCTCTACTCATTCGCTTGTTTCGAAGTATT 50688
                           ii          i          i i       v              v 
  rnd-1_family-        101 CGCTTGAAGGTCGTTTAATACCTTTGCTCATTCCCTTGTTTCGAAGTAAT 150

  scaffold802|s      50689 ACATTTTGATACGTCGTGGTGGTGCACACGAAACAGTTGTGATTGTGTAG 50738
                                  v         v       v                      ii
  rnd-1_family-        151 ACATTTTTATACGTCGTCGTGGTGCTCACGAAACAGTTGTGATTGTGTGA 200

  scaffold802|s      50739 TGACAAGCGCCAAAACTGATTTTCACACAACTTGTTGCGAAAGAAAAAAA 50788
                             ? i     ?  i                          i  v      
  rnd-1_family-        201 TGNCGAGCGCNAAGACTGATTTTCACACAACTTGTTGCGAGAGCAAAAAA 250

  scaffold802|s      50789 A-TGGGTGTGAGCTCAAGCACTAAGACA 50815
                            -          i  i   i        
  rnd-1_family-        251 ATTGGGTGTGAGTTCGAGCGCTAAGACA 278

Matrix = 20p43g.matrix
Kimura (with divCpGMod) = 7.97
Transitions / transversions = 2.50 (20/8)
Gap_init rate = 0.00 (1 / 276), avg. gap size = 1.00 (1 / 1)


298 16.36 1.82 0.00 scaffold802|size58476 50767 50821 (6727) C rnd-1_family-156#Unknown (668) 292 237 m_b3101s001i67 187665

  scaffold802|s      50767 AACTTGTTGCGAAAGAAAAAAAAT-GGGTGTGAGCTCAAGCACTAAGACA 50815
                                   v   iv v        - i       i  i   i        
C rnd-1_family-        292 AACTTGTTTCGAGTGCAAAAAAATTGAGTGTGAGTTCGAGCGCTAAGACA 243

  scaffold802|s      50816 GCCCCT 50821
                             v   
C rnd-1_family-        242 GCACCT 237

Matrix = 20p43g.matrix
Kimura (with divCpGMod) = 14.41
Transitions / transversions = 1.25 (5/4)
Gap_init rate = 0.02 (1 / 54), avg. gap size = 1.00 (1 / 1)


11325 22.56 0.30 0.94 scaffold802|size58476 50820 53177 (4371) C scaffold263|size151949_(dbseq-nr_223)_[76413,81959]#LTR/Copia (950) 4597 2255 m_b3101s001i68 187662

  scaffold802|s      50820 CTTAGTAAGAAATTTTCCAGGCTTTGCAGGCACCAATACTGCCTTCCCTT 50869
                                 v  v vv           i        v ii i   i  v  i 
C scaffold263|s       4597 CTTAGTTAGTATGTTTCCAGGCTTCGCAGGCACAAGCATTGCTTTGCCCT 4548

  scaffold802|s      50870 GAGCAATATCCTCAAATTCATTGGTCAGACTCTGCACCAAGACTGGTTGT 50919
                            v v            i    iv    i      i    iv  v     i
C scaffold263|s       4547 GTGGAATATCCTCAAACTCATCCGTCAAACTCTGTACCAGTACGGGTTGC 4498

  scaffold802|s      50920 GTCAAATTTGAAACTCCGCCAGTTGCTTCAGATATCCAGCTTGGATCCAA 50969
                               v-i    i    vvi v  ii   v    i         v      
C scaffold263|s       4497 GTCAT-CTTGAGACTCGTTCCGTCACTTGAGATGTCCAGCTTGCATCCAA 4449

  scaffold802|s      50970 TGTAGTCTTTTACCTTCCCAATGTCATCACACTTGAAATGGCTACTTGAG 51019
                            i  i     v        i i   i              -  v      
C scaffold263|s       4448 TATAATCTTTGACCTTCCCGACGTCGTCACACTTGAAATG-CTTCTTGAG 4400

  scaffold802|s      51020 AAGCTCCTTCCCATGTTCAATGTGCTTTGCATT-GCTATGCACAGCTTGT 51068
                                     i       v i i    i     -  v  i          
C scaffold263|s       4399 AAGCTCCTTCTCATGTTCCACGCGCTTCGCATTAGCAATACACAGCTTGT 4350

  scaffold802|s      51069 CATCGATCCAGGTCAGTCACAGCACAAGTCCTCAGATTGAATCCCGTTTG 51118
                               i     v  v  i  i ii  v iv  i   ii        ii   
C scaffold263|s       4349 CATCAATCCACGTGAGCCATAATACTAAGCCCCAGGCTGAATCCCACTTG 4300

  scaffold802|s      51119 AACAACAGACAGGGATCGGCCCTAGAGTAATCACACTTCATTTCCATCAT 51168
                             v  i  i  v     i         iii           i   v    
C scaffold263|s       4299 AAGAATAGGCATGGATCAGCCCTAGAGCGGTCACACTTCATCTCCTTCAT 4250

  scaffold802|s      51169 GACGGTCACAACCTTGTCATAGTAGTACTTGGCAGCCTGTTTAGTGTCAT 51218
                           v  i v                  i   v i     i  i      i   
C scaffold263|s       4249 CACAGACACAACCTTGTCATAGTAATACGTAGCAGCTTGCTTAGTGCCAT 4200

  scaffold802|s      51219 AGATGCACTTCTTCAACCTAGCTACAACAGGTTCAGTGTACTTGGTGTAC 51268
                            v               i i iv  v        i           i   
C scaffold263|s       4199 ACATGCACTTCTTCAACTTGGTAACCACAGGTTCGGTGTACTTGGTATAC 4150

  scaffold802|s      51269 CACTTCTCCATTCCCTCAGGTATGTCCGTGTAGATTTCGGGATCACCTTG 51318
                             i  i     i  i        v   i i     v  i     i  i v
C scaffold263|s       4149 CATTTTTCCATCCCTTCAGGTATTTCCATATAGATGTCAGGATCGCCCTC 4100

  scaffold802|s      51319 CTTGAACTCTCCTAACAG-AATGAACCATTAACATCCATGACCCATCCTA 51367
                                 i     i i   -    v      i       i         i 
C scaffold263|s       4099 CTTGAATTCTCCCAGCAGGAATGCACCATTGACATCCACGACCCATCCCA 4050

  scaffold802|s      51368 CATAGCCACACAATAGCATGATAGTGAGAGCAATGCCAATGGAGAAGGTA 51417
                             v v     i        v     i  v  i  v v   v     v  i
C scaffold263|s       4049 CAAATCCACATAATAGCATTATAGTAAGCGCGATTCGAATTGAGAATGTG 4000

  scaffold802|s      51418 TTAGTCACACGTAACAAGATAGTGCCCTCATCATAATGCTGTCCTAGGAT 51467
                             i  i   v  i ii    iv ii  v             i   i v  
C scaffold263|s       3999 TTGGTTACAGGTGATGAGATGTTATCCGCATCATAATGCTGCCCTGGTAT 3950

  scaffold802|s      51468 TTGGCTGCAACCTTTTGCATTCAAACGTGCATGCTTGGTCCCACCGGCTT 51517
                           i              i  i           vi           i i  i 
C scaffold263|s       3949 CTGGCTGCAACCTTTCGCGTTCAAACGTGCCCGCTTGGTCCCATCAGCCT 3900

  scaffold802|s      51518 TTGGCTTTATGGCCCATGCGGACTTGAGTATCTTGGTCTTGGGTGGGATG 51567
                            v     i  i     ii i        v                 v ii
C scaffold263|s       3899 TAGGCTTCATAGCCCACACAGACTTGAGAATCTTGGTCTTGGGTGGCACA 3850

  scaffold802|s      51568 TTCACCTTAGGTACGATATCCAAGACATCATTCTTGATCATTTTATCATG 51617
                           i iivi  i  i  v  i   v v           i i    i v  i  
C scaffold263|s       3849 CTTGATTTGGGCACTATGTCCCACACATCATTCTTAACCATTCTTTCGTG 3800

  scaffold802|s      51618 CTCATTGTCAACTTCGACCTGCCACTCCACCGCATCCGCAGAAGCCATGG 51667
                              v           vvv      iv  i    i  v     i     i 
C scaffold263|s       3799 CTCCTTGTCAACTTCTTGCTGCCATGCCGCCGCGTCAGCAGAGGCCATAG 3750

  scaffold802|s      51668 TCTGTTTATAGATCATGACATGGAGCTCTGACGTATGTATGAATCCCATG 51717
                           i   i     iv    v  i     i        i  iv        iiv
C scaffold263|s       3749 CCTGCTTATAATTCATTACGTGGAGTTCTGACGTGTGCTTGAATCCCGCT 3700

  scaffold802|s      51718 TCTGCTGTGCCAATTAGAGACAGCTCCAACTTGAAGTCCAGACTCAGTTC 51767
                           i i iv ii       ii v  ii  vi     v i    i   i     
C scaffold263|s       3699 CCCGTGGCACCAATTAAGGCCAATTCAGACTTGTAATCCAAACTTAGTTC 3650

  scaffold802|s      51768 AAGTTGCATGAGTCAAATTACGGCAACAGTCATGTCATACCCATCATACT 51817
                             v           i    vi   vi i     v  iv    i       
C scaffold263|s       3649 AACTTGCATGAGTCGAATTTTGGCTGCGGTCATTTCGAACCCGTCATACT 3600

  scaffold802|s      51818 TCTTGGGTAAGTGAGTAACACGACTGCTCCTCGTCTTCTTTTCAGGTTTC 51867
                            i vv    vvi viiv  i  v ii     v  i   i         iv
C scaffold263|s       3599 TTTGCGGTACTCGCACTACGCGTCCACTCCTAGTTTTCCTTTCAGGTTCA 3550

  scaffold802|s      51868 ATATCCAAGTCAGAT-CCTCTGTGACCGCATGGTCATCATCTCCCTCCCT 51916
                           i i  vi        -    v     i   ---     v           
C scaffold263|s       3549 GTGTCAGAGTCAGATGCCTCAGTGACTGCA---TCATCTTCTCCCTCCCT 3503

  scaffold802|s      51917 AGCCTCTGACTCCAACTTAATTCCAGGTTGATTGTTGTCATCAGTGCCAC 51966
                           i  i          v      vi            ------------   
C scaffold263|s       3502 GGCTTCTGACTCCACCTTAATGTCAGGTTGATTGT------------CAC 3465

  scaffold802|s      51967 TAGAGAGAGATTCAAGCTCAGTAACATCATGCACAGGGTTTACTCCATTC 52016
                            v    v      v v       v             i ivii    iii
C scaffold263|s       3464 TTGAGACAGATTCTATCTCAGTATCATCATGCACAGGATCAGTTCCACCT 3415

  scaffold802|s      52017 GGTTCATGCTTTCCAAGCCCTTCAAGCTTCAGTGCAGCAAAGGTGCCATT 52066
                                vi             v     i    iv       viv  i    
C scaffold263|s       3414 GGTTCCCGCTTTCCAAGCCCATCAAGTTTCAAAGCAGCAATACTGTCATT 3365

  scaffold802|s      52067 TGAGATTTCATGCACAGCCATGCACACTTCAGGGAGCATTGCCATGTCCG 52116
                              v     i     v      ii         i           i  iv
C scaffold263|s       3364 TGATATTTCGTGCACCGCCATGTGCACTTCAGGAAGCATTGCCATATCTC 3315

  scaffold802|s      52117 CAGTGACATCATCCTGGTAGTACATCCGATGAAGTCATATGACCTGTCGG 52166
                            i           i  i        i vi  v  i  v  i  v v    
C scaffold263|s       3314 CGGTGACATCATCTTGATAGTACATTCTGTGTAGCCAGATAACATCTCGG 3265

  scaffold802|s      52167 GACTCTGTGACCTTTCAAGTAGCAGGATTCCACATCCTGTAGCAGTCATT 52216
                                v  v  i  v iv  i iv  i v         i          v
C scaffold263|s       3264 GACTCAGTCACTTTACGCGTGGTTGGGTACCACATCCTATAGCAGTCATG 3215

  scaffold802|s      52217 AGAGTGGTTCTCAGCATACCCAACAAACACCATGGGTATTCCCTAATCAC 52266
                                    i  i     i  v              v      iii    
C scaffold263|s       3214 AGAGTGGTTTTCGGCATATCCCACAAACACCATGGGGATTCCCCGGTCAC 3165

  scaffold802|s      52267 CAAGCTTCCAATTCTTGCCAGGAGTCACGACTCCAGCTTCCCTGAAAGTT 52316
                                    v          v vv       i     i    i   i  v
C scaffold263|s       3164 CAAGCTTCCCATTCTTGCCACGTTTCACGACCCCAGCCTCCCCGAAGGTA 3115

  scaffold802|s      52317 CACATGACCCCAGGCTCCGACCACTTAGGATTCTGTAGGCCCATCCACTG 52366
                            i     i         v v   i  v       vv  v     v ii v
C scaffold263|s       3114 CGCATGATCCCAGGCTCAGCCCATTTTGGATTCTTGAGCCCCATACGTTC 3065

  scaffold802|s      52367 ATA-AGGGTCATTG--TGCAGTCTTTGTCCACGACCAAGTAACCAAGGAC 52413
                           i  -v v  --   --                i  v ii v   v i i 
C scaffold263|s       3064 GTACCGTGT--TTGCCTGCAGTCTTTGTCCACAACGAGATTACCCAAGGC 3017

  scaffold802|s      52414 TGTACTATGTGTGAGTACCTCATTTGTTACGAGAATGCACATTTTTGCAG 52463
                                 i ii vv  i        v iv  v  v    iv iii     v
C scaffold263|s       3016 TGTACTGTACGATAGCACCTCATTGGCAACCAGTATGCGAACCCTTGCAC 2967

  scaffold802|s      52464 TCATATGGAAGGCATTACCCATTGCCCTAGCACGACTGGCAATAGTTGCA 52513
                               i v ivi  i  i v         v  i  v iv     i  v   
C scaffold263|s       2966 TCATGTTGGCAGCGTTGCACATTGCCCTCGCGCGCCCCGCAATGGTGGCA 2917

  scaffold802|s      52514 AATTCAACTTCAATGAGGCCATTTTGCTGTGGAGTACTGTGCACGGTAAG 52563
                             i  v  i    ii        i           i  vi ii v    i
C scaffold263|s       2916 AACTCCACCTCAACAAGGCCATTCTGCTGTGGAGTGCTTCGTGCTGTAAA 2867

  scaffold802|s      52564 CTCCCATTGGGGATTAAGCTTCCATTCATCACCAGTTGCACATTCCACAA 52613
                                 i v   i  v        i  vv v     v  v i        
C scaffold263|s       2866 CTCCCACTTGGGGTTCAGCTTCCACTCTGCTCCAGTAGCCCGTTCCACAA 2817

  scaffold802|s      52614 GCTTCTTGTTCTCTCCAGAATTGTCCATCTGGATATACTCTGCCACCATT 52663
                                           v           vi v        i   i    v
C scaffold263|s       2816 GCTTCTTGTTCTCTCCTGAATTGTCCATGCGTATATACTCCGCCGCCATG 2767

  scaffold802|s      52664 CCCTTATCAGACAGCTTGCAAAGGAATGCGCACATAT-GGCTCAATGAAG 52712
                                i  v vv   i i iv v    --        -        i  v
C scaffold263|s       2766 CCCTTGTCTGCAAGCCTACGCATGAAT--GCACATATGGGCTCAATAAAC 2719

  scaffold802|s      52713 TCATCCTTGTGCTTATAGAAACTTGACAAGGAATACCTGCTAAATTCATC 52762
                                i     i     i        v i   i        i  i     
C scaffold263|s       2718 TCATCTTTGTGTTTATAAAAACTTGAAAGGGAGTACCTGCTGAACTCATC 2669

  scaffold802|s      52763 GTGTTGCAAATGCCACTGCTTCTTGGGACAGCTGACACCTTCCCTATCAT 52812
                           i  i  i ii                    i  ii v  v   i     i
C scaffold263|s       2668 ATGCTGTAGGTGCCACTGCTTCTTGGGACAACTAGCCCCATCCTTATCAC 2619

  scaffold802|s      52813 TAATCATGGAGATATCATGGCACCACTGCTCACTAGGCTTAGATGCTCTC 52862
                                i              i     iv  vv ii vi     v  i v 
C scaffold263|s       2618 TAATCGTGGAGATATCATGGTACCACCTCTGTCCGGCTTTAGAGGCCCGC 2569

  scaffold802|s      52863 ACCCTTTCAGATTTCTTGGGAATGCATCTCTGTTTTGCCTTTCTGGAGGC 52912
                           v                        i         i       i      
C scaffold263|s       2568 TCCCTTTCAGATTTCTTGGGAATGCGTCTCTGTTTCGCCTTTCCGGAGGC 2519

  scaffold802|s      52913 ACATGATGCACATGGTCTCATGACACAATCTGTCAATACACACCCTAAGG 52962
                                       v  vv         v   vi    vv v     i  i 
C scaffold263|s       2518 ACATGATGCACAGGGAGTCATGACACCATCAATCAAGTCCCACCCCAAAG 2469

  scaffold802|s      52963 CCTTAGCAGTCCTGTAAGTTTTCTCCATGTCAGCATGACCTAACTTGCAG 53012
                               v     i  - vi vv       i     ii  v     i      
C scaffold263|s       2468 CCTTTGCAGTTCT-TCGGGGTTCTCCACGTCAGTGTGCCCTAATTTGCAG 2420

  scaffold802|s      53013 TGTGCCTGTGCCAGTGTTAGTGTAGTCGGTTCACGAGTCACACTTGAATT 53062
                             v  i        v  i  v vvi  v    v  v        v v   
C scaffold263|s       2419 TGGGCTTGTGCCAGAGTCAGGGACATCTGTTCCCGTGTCACACTGGCATT 2370

  scaffold802|s      53063 TGAAACCTTGTAATGCCTCTTCAGTACGGTTGCATACACAGTGCCCTTAG 53112
                           v  v  i ivv   v   i  i     v  v  i       i        
C scaffold263|s       2369 AGACACTTCCAAATTCCTTTTTAGTACCGTAGCGTACACAGCGCCCTTAG 2320

  scaffold802|s      53113 GGGCTTGCACCACAAGATCAAAGGTGATGCTCTTGGTCCAACGAGGTGTA 53162
                              i  v v v  v i               i       v  i   i iv
C scaffold263|s       2319 GGGTTTTCCCGACCAAATCAAAGGTGATGCTTTTGGTCCCACAAGGCGCT 2270

  scaffold802|s      53163 ATCAATTTAACATGG 53177
                             v v  iv  v   
C scaffold263|s       2269 ATGATTTCTACTTGG 2255

Matrix = 20p43g.matrix
Kimura (with divCpGMod) = 23.91
Transitions / transversions = 1.36 (304/223)
Gap_init rate = 0.01 (28 / 2357), avg. gap size = 1.04 (29 / 28)

1900 26.68 0.95 0.76 scaffold802|size58476 53178 53702 (3846) C scaffold263|size151949_(dbseq-nr_223)_[76413,81959]#LTR/Copia (3334) 2213 1688 m_b3101s001i69 187662

  scaffold802|s      53178 GGACAAACTGAACAGGATGAAGTTATAAGAGGCATTGAAACTGACATCAG 53227
                              v v   i      v    i  i  vvii  i   v            
C scaffold263|s       2213 GGAAACACTAAACAGGTTGAAATTGTACTGAGCGTTGTAACTGACATCAG 2164

  scaffold802|s      53228 TCATTTTGAAAGTATCCCCCTTCGCTCCT-TCCTTAGTGTAATTGGTCAC 53276
                                        - v       vi   i- i   v              
C scaffold263|s       2163 TCATTTTGAAAGT-TGCCCCTTCTTTCCCGTTCTTCGTGTAATTGGTCAC 2115

  scaffold802|s      53277 CGTAAAGTTTTTAAGCATTGAAC-CTTCAACGTGACCACCAGTCATTTCC 53325
                           i  i  i iiv v   -   i i-  i v  v     v         i i
C scaffold263|s       2114 TGTGAAATCCATTAGC-TTGGATACTCCCACTTGACCTCCAGTCATTCCT 2066

  scaffold802|s      53326 TGAGACACAATA-CAGTCTTGCGGCAATTGTATGAGCCATCCTTGCTTTT 53374
                                v     i- v  i                vi     i vi  i  
C scaffold263|s       2065 TGAGAAACAATGTCCGTTTTGCGGCAATTGTATGCACCATCTTGACTCTT 2016

  scaffold802|s      53375 GGAAAAATGGTTGATGGCTGCGGTATTGTACACCCATACGTCATTACTGC 53424
                             v   i      v          i iii          i     i    
C scaffold263|s       2015 GGCAAAGTGGTTGCTGGCTGCGGTGTCACACACCCATACATCATTGCTGC 1966

  scaffold802|s      53425 ATATTATTTCCGTGTTGGCTGGTACTTCCATAGCCATAGCCATAAGGCTT 53474
                           iv vi  i   i  v vv    i i   v  iv iii             
C scaffold263|s       1965 GAAGCATCTCCATGGTTCCTGGCATTTCAATGTCTGCAGCCATAAGGCTT 1916

  scaffold802|s      53475 AAAGATGGCCGGATACCGCTAGGCTCCAACCTGAGAAGTCATTCATGGCT 53524
                                v  i    i             i   i   v        ivi  v
C scaffold263|s       1915 AAAGAAGGTCGGACACCGCTAGGCTCCGACCCGAGCAGTCATTCGAAGCA 1866

  scaffold802|s      53525 GGACTACAGCATGCATGATTC-ATTTTGAGGACGTTCATTGACATCATTG 53573
                              v vv v v    ii    -iv  i  ii -    ii    i  v i 
C scaffold263|s       1865 GGAATCAATCTTGCACAATTCGGGTTCGAAAA-GTTCGCTGACGTCTTCG 1817

  scaffold802|s      53574 TCATCACCTTTTGACACCATATCACATGTACCAGTTCCAACACATGCATC 53623
                              i   i  i    v  vi     vviv    i    vv i vvv v v
C scaffold263|s       1816 TCACCACTTTCTGACTCCTCATCACCGAGACCAATTCCTTCGCCGTCCTG 1767

  scaffold802|s      53624 CAAGAATCCTCCTTACAAGAAAGCATTGGCGACATC-ACATGGCACGAAT 53672
                                  i v  vv   v   v    iv i   v  -   -       v 
C scaffold263|s       1766 CAAGAATTCACCGAACATGAATGCATCTGTGACTTCAACA-GGCACGATT 1718

  scaffold802|s      53673 CCATTATGCTCCATAGGCTTCAAAGCATTA 53702
                             v ii ii  iv ivvi   v     v  
C scaffold263|s       1717 CCTTCGTATTCTTTGCTTTTCCAAGCAGTA 1688

Matrix = 20p43g.matrix
Kimura (with divCpGMod) = 30.06
Transitions / transversions = 1.17 (75/64)
Gap_init rate = 0.02 (9 / 524), avg. gap size = 1.00 (9 / 9)


6336 23.30 2.87 2.42 scaffold802|size58476 53747 55351 (2197) C scaffold263|size151949_(dbseq-nr_223)_[76413,81959]#LTR/Copia (3859) 1688 77 m_b3101s001i70 187662

  scaffold802|s      53747 ATCCTTG--AGAAC--CCCTTCGCATTATCCATGATCACCCCTCCATCAG 53792
                             v    --   i --     vv i    i  i   i   iii   -   
C scaffold263|s       1688 ATACTTGGCAGAGCTTCCCTTGTCGTTATTCACGATTACCTTCCCA-CAG 1640

  scaffold802|s      53793 GTGAGGTGATACCCATCAAGCACACCATCTAGTGTGCACAACACAAATTA 53842
                           v vi ------ i     v      ii  v vi  i             v
C scaffold263|s       1639 CTTGG------CTCATCATGCACACTGTCAACCGTACACAACACAAATTC 1596

  scaffold802|s      53843 TACATTAGAATTAGTAACCTCCTTGTTGCTTCCCCTGCTGTTGGTTTTGC 53892
                           i       v      v     i   iiii  v vi        v v    
C scaffold263|s       1595 CACATTAGCATTAGTCACCTCTTTGCCATTTGCGTTGCTGTTGTTATTGC 1546

  scaffold802|s      53893 TGTTCCTGTTTGTGCTGCTTGTGTTGTTGCTGTTGTTTTTTTCTTCAGGC 53942
                               ivi   v v v ii vvi                  --   ii   
C scaffold263|s       1545 TGTTTGCGTTGGGGGTATTGCCGTTGTTGCTGTTGTTTTT--CTTTGGGC 1498

  scaffold802|s      53943 AGTTGGCATCCTTGTGGACCTTCTGACCATCTTTGTTGCTCTTGCCTTTG 53992
                            i     vi i     vv    i v   iiv        vi     i   
C scaffold263|s       1497 AATTGGCTCCTTTGTGCCCCTTTTCACCGCATTTGTTGCGTTTGCCCTTG 1448

  scaffold802|s      53993 AATGGATGCATGCCTGTTTGGTTTGACCTGCCAACTTGCTGATTGTTGCT 54042
                               vvi ivi   v i   i    v  i   ii               i
C scaffold263|s       1447 AATGTTCGTCCGCCAGCTTGATTTGTCCCGCCGGCTTGCTGATTGTTGCC 1398

  scaffold802|s      54043 TCCACTGTGTTTCTTGTCTGGACAGTTGTTTGCTTTGCGGCCTTGCTTGT 54092
                            iv  i  vi        i  i    iii    i   i v          
C scaffold263|s       1397 TTGACCGTTCTTCTTGTCCGGGCAGTCACTTGCCTTGTGTCCTTGCTTGT 1348

  scaffold802|s      54093 TGCAGTGGTAGCATGTCCCCTTTAACTCCACATTGCCTAGAGACATTCCG 54142
                               i v   i   i i  i  v     v  i     v  v  v i ii 
C scaffold263|s       1347 TGCAATTGTAACATATTCCTTTGAACTCAACGTTGCCGAGTGAAACTTTG 1298

  scaffold802|s      54143 TTTCAGTTGCTGTTGCCCTTGTTGCCACCCAAACCATCCTT-TTGAACTT 54191
                           i   vi    i--  v -       i viv vv  i     -        
C scaffold263|s       1297 CTTCCATTGCC--TGAC-TTGTTGCTAGTGATTCCGTCCTTCTTGAACTT 1251

  scaffold802|s      54192 GCCTGGCTGCAAAC-CACAGAGCTGTTGAAACCTAACCTGAATTGCATGC 54240
                                    - i  -       i     i  i  i  i  v     i  i
C scaffold263|s       1250 GCCTGGCTG-AGACACACAGAGTTGTTGGAATCTGACTTGCATTGCGTGT 1202

  scaffold802|s      54241 TGTAGTTGTTCATAAGTGCATTTGATTGCTTCCATGTTGAT-TAGACTTG 54289
                             i i     ii  v     i ii             ii  -  i-----
C scaffold263|s       1201 TGCAATTGTTTGTATGTGCACTCAATTGCTTCCATGTCAATGTAA----- 1157

  scaffold802|s      54290 CCAAGGCTGCTATACATT-TACCACAGTGCCTGCATTGATTTGCATGACC 54338
                               v  --  i vv  v- i  ---  v           i     vi i
C scaffold263|s       1156 CCAATGC--CTGTCGATGGTGCC---GTCCCTGCATTGATCTGCATTGCT 1112

  scaffold802|s      54339 AGTGCATTGAATGCATTTGCTGTAACCAAGCTTTGAGCTGCCTGATTTGC 54388
                             i              v       i                        
C scaffold263|s       1111 AGCGCATTGAATGCATTGGCTGTAATCAAGCTTTGAGCTGCCTGATTTGC 1062

  scaffold802|s      54389 CATATTGATGCAGCCCAAATAAAGAGAGGGGATGATTTTCATGAATTGTG 54438
                            i       i      i i  i        v           v       
C scaffold263|s       1061 CGTATTGATACAGCCCGAGTAGAGAGAGGGCATGATTTTCATCAATTGTG 1012

  scaffold802|s      54439 TCCTTTTCATTGTTTCTGTCAACATGCTTCCTGATGCTGCATACAATCTT 54488
                           v i         v v    v i  ii  v          ii  v i    
C scaffold263|s       1011 ACTTTTTCATTGATGCTGTGAGCACACTGCCTGATGCTGTGTAGAGTCTT 962

  scaffold802|s      54489 GTCAATTCAGTGAATTTATTGTCCACAGATTGAGGACCATCCATCTCCTT 54538
                            ii ii iiv    i  i ii  v        i   i v  vi       
C scaffold263|s        961 GCTAGCTTGTTGAACTTGTCATCGACAGATTGGGGATCCTCGGTCTCCTT 912

  scaffold802|s      54539 CATCTCTATTTCATCCAACTCTGCATGCAAAACTGTTGCTGTCAATTCCT 54588
                                iv   vv            v  i             i  v     
C scaffold263|s        911 CATCTTGATTGAATCCAACTCTGCTTGTAAAACTGTTGCTGCCATTTCCT 862

  scaffold802|s      54589 -----------ACTCTTGCTTTGAGACACAGAATTGCCTCATGAGCTAGT 54627
                           -----------    i   i      ii v i        i i     v 
C scaffold263|s        861 TTGCTGGAATGACTCCTGCCTTGAGATGCCGGATTGCCTCGTAAGCTACT 812

  scaffold802|s      54628 CGTTGTGGGAACTCAGTGGTGCACGACAGGTTGATTTCATGTTGATGTTT 54677
                            v       v  v   i  v       iv  ii     i        i  
C scaffold263|s        811 CTTTGTGGGTACGCAGCGGAGCACGACGCGTCAATTTCGTGTTGATGCTT 762

  scaffold802|s      54678 TGGCAGAAGAAAAGCCATCCTTAACCATGTCATTGCATTGTCGTTTGCTT 54727
                           v  v   i    v        i     v i      i        i    
C scaffold263|s        761 GGGAAGAGGAAATGCCATCCTCAACCAGGCCATTGCGTTGTCGTTCGCTT 712

  scaffold802|s      54728 GTACTCCCTTGAACATTTTTAATTTGTCCGGATCGGACAAATCTAACCCT 54777
                                v     v       v i  iiiv      i  i            
C scaffold263|s        711 GTACTGCCTTGTACATTTTAAGTTCACGCGGATCAGATAAATCTAACCCT 662

  scaffold802|s      54778 TCTTTGCTACTGTGTTTTGCAGGTGGGTCAGACGCAATCGAGGCATCAAA 54827
                             i   ii ii   ii  v     ii   viv        v      i  
C scaffold263|s        661 TCCTTGTCATCGTGCCTTTCAGGTAAGTCCATCGCAATCGCGGCATCGAA 612

  scaffold802|s      54828 TGCAAACCCAAATCCTCTCAAGGTTGCCATTAAGATCACCAGTTGAATGA 54877
                               vi   i     i        i   i ii i     v  i  v   v
C scaffold263|s        611 TGCATGCCCGAATCCCCTCAAGGTCGCCGTCGAAATCACAAGCTGTATGT 562

  scaffold802|s      54878 GCTCCAAGACCTTGGCATGGCAGGTACCCTTTGGCTGATGAACCTCCACC 54927
                                        v  vi   i viii    vi vi v  v         
C scaffold263|s        561 GCTCCAAGACCTTCGCCCGGCGGTCGTCCTTGAGGCGTTGTACCTCCACC 512

  scaffold802|s      54928 GTAACACCATCAGTAAAGTCCTGATTTTCATTTCCGCTTTTCATAT-TTT 54976
                           v i      v i  -    i  --  v  i  v          i  -   
C scaffold263|s        511 TTGACACCAGCGGT-AAGTTCT--TTGTCGTTGCCGCTTTTCACATATTT 465

  scaffold802|s      54977 TAATGCATCTGCTAACTTTCCACCAATTTGTTGATTTGTCACAGTCAGCA 55026
                                    i      v       v         v i   i i       
C scaffold263|s        464 TAATGCATCCGCTAACGTTCCACCCATTTGTTGAATCGTCGCGGTCAGCA 415

  scaffold802|s      55027 ATGCCTGGACCTAGTCCAATGTTAGATTCCCTCCCCCAATTGCCG---CT 55073
                            v  i  i v  ii    vv  i vviiv        iv  v i --- i
C scaffold263|s        414 AAGCTTGAAGCTGATCCATGGTCACTCCGCCTCCCCCGCTTCCTGATCCC 365

  scaffold802|s      55074 CAGG----AATATACCATGC--GCA----TTGCCCTCG-GCAAGAAA--- 55109
                            v  ----iv  -   i v --   ----   v   i -ivi     ---
C scaffold263|s        364 CCGGTTCCGCTA-ACCGTTCCGGCACTCGTTGGCCTTGAAGGAGAAAACA 316

  scaffold802|s      55110 --GGAGGTGGTTAAATCCCTGA---CATTTTCAGTCCGCTTTTTG--ATT 55152
                           --  v      vi   ---v  ---    v  vv i       i -- v 
C scaffold263|s        315 TCGGTGGTGGTGGAAT---GGAACTCATTATCTTTTCGCTTTTCGTCAGT 269

  scaffold802|s      55153 TGATTGATTGTTACGTAAC-TGTTCAATTTTTGTTCATCTACTTTGTCCA 55201
                             v                -  v      i i v     i    i     
C scaffold263|s        268 TGTTTGATTGTTACGTAACTTGGTCAATTCTCGGTCATCCACTTCGTCCA 219

  scaffold802|s      55202 AATCTAGTGACTAGAATATCTTGTCATTAGATCTTTGAAGGTTGCTGAAA 55251
                            vi   vv         v   i   i v            i         
C scaffold263|s        218 ATCCTACAGACTAGAATCTCTCGTCGTAAGATCTTTGAAGATTGCTGAAA 169

  scaffold802|s      55252 GTCTGTCTAGTCTGTAGACTAATTAGAACTTAGATTCCAATAAATTGTGA 55301
                              i      - i           ii  iv      -vi           
C scaffold263|s        168 GTCCGTCTAG-CCGTAGACTAATTGAAATGTAGATT-AGATAAATTGTGA 121

  scaffold802|s      55302 GATTTAGAATAATGATTGATTAGTTGGGCTAAAAACTATAA-AGTCAACC 55350
                            v -----     -   vi   - i vi        i    -   v   i
C scaffold263|s        120 GCT-----ATAAT-ATTCGTTA-TCGCACTAAAAACCATAACAGTAAACT 78

  scaffold802|s      55351 A 55351
                            
C scaffold263|s         77 A 77

Matrix = 20p43g.matrix
Kimura (with divCpGMod) = 23.76
Transitions / transversions = 1.52 (220/145)
Gap_init rate = 0.04 (58 / 1604), avg. gap size = 1.47 (85 / 58)


1794 23.97 2.61 2.00 scaffold803|size24975 1038 1535 (23442) genome_6_19263#LTR/Copia 1087 1587 (41) m_b3185s001i0 187666

  scaffold803|s       1038 AAGAAGCTGGAAAAAATGGATGAATAGGAGGAGGAAGACAACTCACCGTA 1087
                                            vi     vv   v  vi    vv       v v
  genome_6_1926       1087 AAGAAGCTGGAAAAAATCAATGAAATGGATGACAAAGAGCACTCACCTTT 1136

  scaffold803|s       1088 ACTTTCGCTCGTGCCCAAATTGGACGGTGAAAAGTCACCATCCAAGCCCG 1137
                            v   i v vv i v i     v v vi              v     i 
  genome_6_1926       1137 AATTTTGGTGTTACGCGAATTGCAAGCCGAAAAGTCACCATCAAAGCCTG 1186

  scaffold803|s       1138 ACACACAGTCCACCCAGGACAGCACAGAAAAGAGCAACATTGAAGGCATT 1187
                           iiiv i   i          v   v     i  i     v    v  vii
  genome_6_1926       1187 GTGAATAGTTCACCCAGGACTGCAAAGAAAGGAACAACAATGAATGCCCC 1236

  scaffold803|s       1188 GATGAGGCGATGATTTGGTGCATTAAA----GGGAGCAATAAACATT--A 1231
                           v     v i  i  v i -   v    ----    ---   ii    -- 
  genome_6_1926       1237 TATGAGTCAATAATGTAG-GCAATAAAATCAGGGA---ATAGGCATTGTA 1282

  scaffold803|s       1232 AAAAAACACTTACATTTCCTGAATTCCTTTTTTTAACTCGTACTGCTCGC 1281
                               v v       viivvvi      iv i   vv i - v i v  ii
  genome_6_1926       1283 AAAATAAACTTACAGCCAAGAAATTCCCATCTTTCCCCC-TCCCGGTCAT 1331

  scaffold803|s       1282 GATG----CAGTGCAACAAAATTTGGCTTGT-AGAAATGGTGTGATTCCT 1326
                               ---- v   i       v -   v   -          ii   i  
  genome_6_1926       1332 GATGGTTGCTGTGTAACAAAAAT-GGCATGTTAGAAATGGTGCAATTTCT 1380

  scaffold803|s       1327 CGTAAAATACGGGGAATCTGGCTGAACCAAGCGGGAGGATGGTCGTGGGT 1376
                            vvii       v      vi ii v        v  v       i    
  genome_6_1926       1381 CTGGGAATACGGTGAATCTCACCAATCCAAGCGGCAGTATGGTCGCGGGT 1430

  scaffold803|s       1377 GATTTCGTGGTGAGGGCGATCGTGACGGACTTTGTGTTGCGGCAGTATTT 1426
                             iv i i            i   i  i  i v        i i     i
  genome_6_1926       1431 GACGTTGCGGTGAGGGCGATTGTGGCGAACCTGGTGTTGCGACGGTATTC 1480

  scaffold803|s       1427 GCCGAGATCGAGGTGATGCGGTGGCGGCGGCGGAAATCCTCATGGCGAGG 1476
                           i  iv                i i             iv      i  v 
  genome_6_1926       1481 ACCATGATCGAGGTGATGCGGCGACGGCGGCGGAAATTGTCATGGTGATG 1530

  scaffold803|s       1477 AAGAAGACTGTCGCGCTTTTATTTTTT--TGTTCTGTAGAGTCTGGTATT 1524
                               iv v       v           --    vi     i       - 
  genome_6_1926       1531 AAGAGTAGTGTCGCGATTTTATTTTTTTGTGTTACGTAGAATCTGGTA-T 1579

  scaffold803|s       1525 GTACCTTTTGT 1535
                             ---      
  genome_6_1926       1580 GT---TTTTGT 1587

Matrix = 20p43g.matrix
Kimura (with divCpGMod) = 26.62
Transitions / transversions = 1.02 (59/58)
Gap_init rate = 0.03 (15 / 497), avg. gap size = 1.53 (23 / 15)


1778 9.00 4.85 2.86 scaffold803|size24975 1538 1846 (23131) genome_5_2387#DNA 317 631 (0) m_b3185s001i1 187667

  scaffold803|s       1538 TATATCTACGCTAATGCTTGCTAATGACGATAGTGACGAACAAAGTGACG 1587
                                v    -- v   ---   v                          
  genome_5_2387        317 TATATATACG--ACTGC---CTACTGACGATAGTGACGAACAAAGTGACG 361

  scaffold803|s       1588 ACAAAGAAGAATGAC-----------AAAACAAACTGAAGACAAACTGAC 1626
                           v      v  v    -----------      v v               
  genome_5_2387        362 TCAAAGACGACTGACGACCCCAAGCAAAAACATAGTGAAGACAAACTGAC 411

  scaffold803|s       1627 GACACCAAGTGACGACCG-GAAGGCCTTTTGACGACCCCAAGTAACGACA 1675
                               -             -    v           -       i      
  genome_5_2387        412 GACA-CAAGTGACGACCGTGAAGTCCTTTTGACGA-CCCAAGTGACGACA 459

  scaffold803|s       1676 -TGACGACACACTGACGACCACAAGTGACGACA-CTGACGACATTTTGAC 1723
                           -          vi    i  -            -             i  
  genome_5_2387        460 CTGACGACACAACGACGGCC-CAAGTGACGACACCTGACGACATTTTAAC 508

  scaffold803|s       1724 GACCCCAAGTGAAGGCATGAAATGACCCAAAATTTTTAAGCGACGTCAAC 1773
                                vv                     i v         i         
  genome_5_2387        509 GACCCGTAGTGAAGGCATGAAATGACCCGATATTTTTAAGTGACGTCAAC 558

  scaffold803|s       1774 TGACGACATCGGACGACATCGGACAACT-CAGTTGGCGACTCGTTATCGC 1822
                                              i    i   -  vi      iv -       
  genome_5_2387        559 TGACGACATCGGACGACATTGGACGACTCCATCTGGCGATAC-TTATCGC 607

  scaffold803|s       1823 CGAAGTACAAAGTTGCCTGTCTTG 1846
                            i    v                 
  genome_5_2387        608 CAAAGTCCAAAGTTGCCTGTCTTG 631

Matrix = 20p43g.matrix
Kimura (with divCpGMod) = 8.57
Transitions / transversions = 0.69 (11/16)
Gap_init rate = 0.05 (14 / 308), avg. gap size = 1.71 (24 / 14)


4468 7.61 0.34 0.17 scaffold803|size24975 7824 8415 (16562) C rnd-5_family-352#Unknown (0) 593 1 m_b3185s001i2 187668

  scaffold803|s       7824 CCCTTAGGTATTTGGTGTCGACACAGTGTCGTCATTTTGATAATTTGGTA 7873
                                     ? i          i       v        i  v      
C rnd-5_family-        593 CCCTTAGGTANTCGGTGTCGACATAGTGTCGACATTTTGACAAATTGGTA 544

  scaffold803|s       7874 TATCTTGGTCAATATTGGTCCGATTTTAGTGATGTAAAGTATCAATAGTT 7923
                                        ?            ii     vi               
C rnd-5_family-        543 TATCTTGGTCAATNTTGGTCCGATTTCGGTGATTCAAAGTATCAATAGTT 494

  scaffold803|s       7924 GCTCAGTATGCTCTCACTGATGTCTCAATTGAGCTTTGTACCTAATACAT 7973
                                v                           i                
C rnd-5_family-        493 GCTCATTATGCTCTCACTGATGTCTCAATTGAGTTTTGTACCTAATACAT 444

  scaffold803|s       7974 GGACATTAAATGCATTATCAATCTACTTCTTCTTGTGCATATCGTACCCG 8023
                                            v   i                     i     v
C rnd-5_family-        443 GGACATTAAATGCATTAACAACCTACTTCTTCTTGTGCATATCATACCCC 394

  scaffold803|s       8024 TCAGCCCAGCAATCTTTACATATACGTTCATCACATGACGGACACCCCAA 8073
                             i              i    ? ?    i              ?    ?
C rnd-5_family-        393 TCGGCCCAGCAATCTTTGCATANANGTTCGTCACATGACGGACANCCCAN 344

  scaffold803|s       8074 CCTTGAAGTTTTGCATTGCTTCTTCTTCTCATTCTTACTCAATGCTTTAT 8123
                                    ?      ?               i             i ? 
C rnd-5_family-        343 CCTTGAAGTNTTGCATNGCTTCTTCTTCTCATCCTTACTCAATGCTCTNT 294

  scaffold803|s       8124 TTTCAACTATCCCATTTGCAAGCTTTTGATAGCACATCTTACAATACCCT 8173
                           i   ii                    i    i      i       ?  ?
C rnd-5_family-        293 CTTCGGCTATCCCATTTGCAAGCTTTCGATAACACATCCTACAATANCCN 244

  scaffold803|s       8174 CCTCCTTTCATTAGGTCTACACGTTTGTCAGTGCACCCATTCTGC-ACAG 8222
                                     ?     iii         -                -    
C rnd-5_family-        243 CCTCCTTTCANTAGGTTCGCACGTTTGT-AGTGCACCCATTCTGCTACAG 195

  scaffold803|s       8223 TGCAAGAATTATCATGTTGAACAAATGTTGTTCTGACCTTTTGCTTCTTG 8272
                            i i  v   i  i     i              ?              i
C rnd-5_family-        194 TACGAGTATTGTCGTGTTGGACAAATGTTGTTCTNACCTTTTGCTTCTTA 145

  scaffold803|s       8273 TGCGCCATGCCATTTGTCAATCCATTCAGACAGAAGAAACATTTTTCACA 8322
                                   i     ?    i?       ii                    
C rnd-5_family-        144 TGCGCCATACCATTNGTCAGNCCATTCAAGCAGAAGAAACATTTTTCACA 95

  scaffold803|s       8323 ATTACATGGTACCCAATCAATCTT-CCTTGTCCAGTCAGGAGAAGGATCA 8371
                                                   -   i             i       
C rnd-5_family-         94 ATTACATGGTACCCAATCAATCTTGCCTCGTCCAGTCAGGAGGAGGATCA 45

  scaffold803|s       8372 CTTTCCAAGTCCTTCCACTCGTTCGCAAGAGCATGGCTCATTAA 8415
                                                  v            i   v   
C rnd-5_family-         44 CTTTCCAAGTCCTTCCACTCGTTGGCAAGAGCATGGTTCAGTAA 1

Matrix = 20p43g.matrix
Kimura (with divCpGMod) = 6.55
Transitions / transversions = 4.00 (36/9)
Gap_init rate = 0.01 (3 / 591), avg. gap size = 1.00 (3 / 3)


1756 10.60 0.70 0.35 scaffold803|size24975 8939 9222 (15755) C scaffold5|size2025720_(dbseq-nr_679)_[1273151,1286701]#LTR/Gypsy (6049) 7502 7218 m_b3185s001i3 187669

  scaffold803|s       8939 AGGGTATTTTATATTTATGGTCGATTTTGGTCACTTTCTGCAAAATGGTC 8988
                                                     v           v     -     
C scaffold5|siz       7502 AGGGTATTTTATATTTATGGTCGATTATGGTCACTTTCGGCAAA-TGGTC 7454

  scaffold803|s       8989 ACCAAAAA--TGGCCTATATAATATATTTTATGGACGTTTGGAGAACACA 9036
                                   --i    v                 i                
C scaffold5|siz       7453 ACCAAAAAAACGGCCAATATAATATATTTTATGAACGTTTGGAGAACACA 7404

  scaffold803|s       9037 AACAAGATTTTAAACGTTTCGAATCTTAAAATGTAACAATAATTTGTATT 9086
                             v            i      i          i v  i  v        
C scaffold5|siz       7403 AAGAAGATTTTAAACATTTCGAGTCTTAAAATGCACCAGTATTTTGTATT 7354

  scaffold803|s       9087 AATGTCCGTATACATTTAAACGGGTTATATAAATTGAAATTACTAGATAT 9136
                                           v                        iv  v  v 
C scaffold5|siz       7353 AATGTCCGTATACATTAAAACGGGTTATATAAATTGAAATTGGTATATCT 7304

  scaffold803|s       9137 ACAGTATATTGATTTTTAGGAAACTTACTATTTTTAAATAAATCGACGAA 9186
                                  i i  v               v          i       i  
C scaffold5|siz       7303 ACAGTATGTCGAGTTTTAGGAAACTTACAATTTTTAAATGAATCGACAAA 7254

  scaffold803|s       9187 ATTTGATAGTATTATTTTATATTAATGGCTGTATAT 9222
                           vv  v   vi   v                 v    
C scaffold5|siz       7253 TATTCATATCATTCTTTTATATTAATGGCTGAATAT 7218

Matrix = 20p43g.matrix
Kimura (with divCpGMod) = 10.69
Transitions / transversions = 0.67 (12/18)
Gap_init rate = 0.01 (2 / 283), avg. gap size = 1.50 (3 / 2)

273 8.57 0.00 0.00 scaffold803|size24975 9197 9231 (15746) C scaffold5|size2025720_(dbseq-nr_679)_[1273151,1286701]#LTR/Gypsy (6339) 7212 7178 m_b3185s001i4 187669

  scaffold803|s       9197 ATTATTTTATATTAATGGCTGTATATCAAAGTCAG 9231
                                                       v  i i 
C scaffold5|siz       7212 ATTATTTTATATTAATGGCTGTATATCACAGCCGG 7178

Matrix = 20p43g.matrix
Kimura (with divCpGMod) = 6.27
Transitions / transversions = 2.00 (2/1)
Gap_init rate = 0.00 (0 / 34), avg. gap size = 0.0 (0 / 0)


10427 8.03 5.02 1.97 scaffold803|size24975 9263 10837 (14140) rnd-1_family-14#Unknown 1 1622 (0) m_b3185s001i5 187670

  scaffold803|s       9263 TTTGTCAGTTTATTTTTTATTTATGTCTGTAAATCGTTTAATCACACTTT 9312
                                 v              v         v   i           v  
  rnd-1_family-          1 TTTGTCCGTTTATTTTTTATTAATGTCTGTATATCATTTAATCACACATT 50

  scaffold803|s       9313 TCTTGCCTGCTGCGTAACAACCATCCTGTAAGCATTCAAATTGTTATATA 9362
                                                                             
  rnd-1_family-         51 TCTTGCCTGCTGCGTAACAACCATCCTGTAAGCATTCAAATTGTTATATA 100

  scaffold803|s       9363 CATAATCATGGGGTATGCATATTCACATACGTACATGAATACTAAAAATA 9412
                                             v                               
  rnd-1_family-        101 CATAATCATGGGGTATGCTTATTCACATACGTACATGAATACTAAAAATA 150

  scaffold803|s       9413 TCATACTATACGGGTCTACACATATTAGGGAATGAAGGTTTTGATAAACA 9462
                                                                             
  rnd-1_family-        151 TCATACTATACGGGTCTACACATATTAGGGAATGAAGGTTTTGATAAACA 200

  scaffold803|s       9463 AAAATGCCAATTTTCGTGCACACATTTTAAATATCCGTTGGTTGCTCACT 9512
                                   vi                                        
  rnd-1_family-        201 AAAATGCCCGTTTTCGTGCACACATTTTAAATATCCGTTGGTTGCTCACT 250

  scaffold803|s       9513 AATTTGTGCCACATCGCTAATTTTT-GTATGGTAAGGTACCACCTTAATG 9561
                                                    -                        
  rnd-1_family-        251 AATTTGTGCCACATCGCTAATTTTTTGTATGGTAAGGTACCACCTTAATG 300

  scaffold803|s       9562 GTACGATACAA-----CACCCACGCTGCATGCAGGCTGCTTCAGAACTGC 9606
                                      -----                        i         
  rnd-1_family-        301 GTACGATACAATACCACACCCACGCTGCATGCAGGCTGCTCCAGAACTGC 350

  scaffold803|s       9607 TTTCCACCACCATGCAAATATCAGGCCAATTAGAATGACCGACAATGAAC 9656
                                                   v                         
  rnd-1_family-        351 TTTCCACCACCATGCAAATATCAGCCCAATTAGAATGACCGACAATGAAC 400

  scaffold803|s       9657 AATGAGCAAAATGATTGTTTTGGCATTATCGGATTGTGATGATGCAATAC 9706
                                                     i                       
  rnd-1_family-        401 AATGAGCAAAATGATTGTTTTGGCATCATCGGATTGTGATGATGCAATAC 450

  scaffold803|s       9707 CACCATGATCGCATCTTGAAGGGATGACTTTT-GGTAGAGTAGATCGTGA 9755
                                                   i v     -                 
  rnd-1_family-        451 CACCATGATCGCATCTTGAAGGGACGCCTTTTTGGTAGAGTAGATCGTGA 500

  scaffold803|s       9756 AATGTGCTTGCTGTGACTGTTTTT--CACATGCAGCA---TGAATGTTGG 9800
                                                   --   i       ---        vv
  rnd-1_family-        501 AATGTGCTTGCTGTGACTGTTTTTTTCACGTGCAGCAGCATGAATGTTTT 550

  scaffold803|s       9801 AACG-----GCGGTGATCA---AGATGGGCCTGGCGGCCTCACAGAACTA 9842
                           v  i-----  i   i  i---     i  -          - i    v 
  rnd-1_family-        551 TACATGTGAGCAGTGGTCGCAGAGATGAGC-TGGCGGCCTC-CGGAACGA 598

  scaffold803|s       9843 TTC-------------------------TGAATGACTCCTAATATGGACG 9867
                           v  -------------------------           i        v?
  rnd-1_family-        599 ATCGGAACGACGCTGATCAAGATGGGCCTGAATGACTCCCAATATGGAGN 648

  scaffold803|s       9868 AGTCACATTGGGGAAGTCG-TTTTTACGCAATCGTCGCGAAACTTTATTA 9916
                           v                  -               -              
  rnd-1_family-        649 TGTCACATTGGGGAAGTCGTTTTTTACGCAATCGT-GCGAAACTTTATTA 697

  scaffold803|s       9917 CACAACTGCACTGTCACGCTACTTTGTTTGCGCAAAATCGATTTGTTATG 9966
                            i                            i                   
  rnd-1_family-        698 CGCAACTGCACTGTCACGCTACTTTGTTTGTGCAAAATCGATTTGTTATG 747

  scaffold803|s       9967 TACATAACTCGCTCAACAGGTACGTCCGTTTTATGTATGTCAATTGTTTA 10016
                                       ?vv           i           i           
  rnd-1_family-        748 TACATAACTCGCNGCACAGGTACGTCTGTTTTATGTATATCAATTGTTTA 797

  scaffold803|s      10017 TGTACATCACGCGCATTATTTTATTAACACAACTGCAACACTCCTTTGTT 10066
                                  ?                                          
  rnd-1_family-        798 TGTACATNACGCGCATTATTTTATTAACACAACTGCAACACTCCTTTGTT 847

  scaffold803|s      10067 TGCGAAAAATCGATATGTACATCGATTTGTTATGTACATAACTTGCTGTA 10116
                                                                           i 
  rnd-1_family-        848 TGCGAAAAATCGATATGTACATCGATTTGTTATGTACATAACTTGCTGCA 897

  scaffold803|s      10117 TATGTAAGTCTTTTATGTATGTCAAGTTTTATGTATATAACATCATTTTG 10166
                             i        v                                      
  rnd-1_family-        898 TACGTAAGTCTATTATGTATGTCAAGTTTTATGTATATAACATCATTTTG 947

  scaffold803|s      10167 TGTGTAAATTTATGGGTGCTACCTCTCCAGAGGAAAGCAAGAAGATGAAA 10216
                                                              i              
  rnd-1_family-        948 TGTGTAAATTTATGGGTGCTACCTCTCCAGAGGAAGGCAAGAAGATGAAA 997

  scaffold803|s      10217 ATGACATGACATTCTATCATCTAAAAAAGGCAAGTACATGAAATTGTTAT 10266
                            i                                                
  rnd-1_family-        998 ACGACATGACATTCTATCATCTAAAAAAGGCAAGTACATGAAATTGTTAT 1047

  scaffold803|s      10267 GAATAT-AAAAGCAGTTTTGACACTGTGGCATTTCCTAACATTCATCATA 10315
                                 -                  v                 v      
  rnd-1_family-       1048 GAATATAAAAAGCAGTTTTGACACTTTGGCATTTCCTAACATTGATCATA 1097

  scaffold803|s      10316 TGTAAAAACCTATTTCACCAAAGGTGAGAATGTGGGGA-TTTTGTTAATT 10364
                                            v               v    -           
  rnd-1_family-       1098 TGTAAAAACCTATTTCAGCAAAGGTGAGAATGTTGGGATTTTTGTTAATT 1147

  scaffold803|s      10365 AATTATATATATATAACATGAACTAATGCACTACTTTGACTGAGAGGGGT 10414
                              --   i                    i              -     
  rnd-1_family-       1148 AAT--TATGTATATAACATGAACTAATGCGCTACTTTGACTGAG-GGGGT 1194

  scaffold803|s      10415 TGCCATGGAAAATGTTTTGAGCATTGGAAAGATGATGGAATGGGGAGAGT 10464
                                       v                 i         i         
  rnd-1_family-       1195 TGCCATGGAAAAGGTTTTGAGCATTGGAAAAATGATGGAACGGGGAGAGT 1244

  scaffold803|s      10465 GGTATGTTTGTAACGGGGTTATGTATTTAACATGGCTTG-TTTGGCATGC 10513
                                                              i i -          
  rnd-1_family-       1245 GGTATGTTTGTAACGGGGTTATGTATTTAACATGGTTCGTTTTGGCATGC 1294

  scaffold803|s      10514 GCCAGGTGAGTACCAAGGGGAGAGTGGTATGTTTGTAACGGGGTTATGTA 10563
                                           vv ivv v v i     --   i i --- iii 
  rnd-1_family-       1295 GCCAGGTGAGTACCAACTGATTACTCGCATGTT--TAATGAG---ACACA 1339

  scaffold803|s      10564 T---TTAACATGGT-TC-----TTTTGGCATGCGCCAGGTGAGTACCAAC 10604
                           i---ii  i     -  -----      -   v  -- i  i--------
  rnd-1_family-       1340 CCGGCCAATATGGTGTCGATATTTTTGG-ATGAGC--GATGG-------- 1378

  scaffold803|s      10605 TGATTATTACTCCATGTT-TAATGAGACACACCAGCCAATACGGTGTTGA 10653
                           -   v   v   v     -   v    i-ii ii--i vi i    ii  
  rnd-1_family-       1379 -GATGATTTCTCGATGTTCTAAAGAGAT-TGCTG--TATCATGGTGCCGA 1424

  scaffold803|s      10654 TATTTTTGGA-TGAGCGATGGGATGTTTTCTTGATGTTCTAAAGAGATTT 10702
                                     -  v  vi  ii vi  v v i   i  i ---vv i  -
  rnd-1_family-       1425 TATTTTTGGATTGCGCCGTGAAAAATTGTATCGATATTTT---TTGGTT- 1470

  scaffold803|s      10703 GCTGTATCATGGTGCCAATATTCTTGGATTCACGCCGTGAAAAAT----G 10748
                           -   iiv  v    i i  i  i   i vvi         v    ---- 
  rnd-1_family-       1471 -CTGCGGCAGGGTGTCGATGTTTTTGAAGATACGCCGTGACAAATCTTGG 1519

  scaffold803|s      10749 AACCAA---------------CAGGAAGATGTCTCTAAGCCTTTTTGAAG 10783
                           vii i --------------- i    v       v ?         i  
  rnd-1_family-       1520 TGTCGATATTTTTGGATTGCGCGGGAACATGTCTCGANGCCTTTTTGGAG 1569

  scaffold803|s      10784 ATGACAATGTATCTTGGTGTCAATTTTTTTGGATTGTGCGGGGAACATGA 10833
                                i ?     ?       i  ?           i  -          
  rnd-1_family-       1570 ATGACGANGTATCNTGGTGTCGATNTTTTTGGATTGCGC-GGGAACATGA 1618

  scaffold803|s      10834 AGAT 10837
                               
  rnd-1_family-       1619 AGAT 1622

Matrix = 20p43g.matrix
Kimura (with divCpGMod) = 7.18
Transitions / transversions = 1.48 (74/50)
Gap_init rate = 0.03 (51 / 1574), avg. gap size = 2.18 (111 / 51)

439 24.46 7.81 13.99 scaffold803|size24975 10442 10902 (14075) rnd-1_family-23#Unknown 446 881 (319) m_b3185s001i6 187670

  scaffold803|s      10442 AAAGATGATGGAATGGGGAGAGTGGTATGTTTGTAACGGGGTTATGTATT 10491
                            i  i iv     ivvi    i         i     ii           
  rnd-1_family-        446 AGAGGTATTGGAACTCAGAGAATGGTATGTTCGTAACAAGGTTATGTATT 495

  scaffold803|s      10492 TAACATGGCTTGTTT-GGCATGCGCCAGGTGAGTACCAAGGGGAGA-GTG 10539
                               vv iv i    -    v v  v        vv   vvvi i -   
  rnd-1_family-        496 TAACTGGAATCGTTTCGGCAAGAGCAAGGTGAGTCGCAACTTAAAAGGTG 545

  scaffold803|s      10540 GTATGTTTGTAACGGGGTTATGTATTTAACATGGTTCTTTTGGCATGCGC 10589
                            v i-i   v  v vi ----------  -------     --   i   
  rnd-1_family-        546 GAAC-CTTGGAAGGCAG----------AA-------CTTTT--CATACGC 575

  scaffold803|s      10590 CAGGTGAGTACCAACTGATT-ATTACTCCATG--TTTAATGAGACACACC 10636
                            ---------   i--    -       v   --   i v  v -  i i
  rnd-1_family-        576 C---------CCAG--GATTGATTACTCGATGTTTTTGAAGATA-ACGCT 613

  scaffold803|s      10637 AGCCAATACGGTGTTGATATTTTTGGATGAGCGATGGGA----------- 10675
                           i--  vi i     i            ?v-   vv  i -----------
  rnd-1_family-        614 G--CATCATGGTGTCGATATTTTTGGANT-GCGCAGGAACTTACGCCCCC 660

  scaffold803|s      10676 -----TGTTTTCTTGATGTTCTAAAGAGATTTGCTG-TATCATGGTGCCA 10719
                           -----  v i   i      i i    v -vi    -v         i i
  rnd-1_family-        661 AGTATTGATCTCTCGATGTTTTGAAGATA-GCGCTGAAATCATGGTGTCG 709

  scaffold803|s      10720 ATATTCTTGGATTCACGCCGTGAAAAATGAACCAACA--GGAAGAT--GT 10765
                                i ?     -i   v --------    iv  i--v  v   --i 
  rnd-1_family-        710 ATATTTTNGGATT-GCGCGG--------GAACTTACGCCCGATGATTGAT 750

  scaffold803|s      10766 CTCTAAGCCTTTTTGAAGATGACAATGTATCTTGGTGTCAATTTTTTTGG 10815
                               vii--       i   i  iv  i   v       i  v      v
  rnd-1_family-        751 CTCTCGA--TTTTTGAGGATAACGCTGCATCATGGTGTCGATATTTTTGT 798

  scaffold803|s      10816 ATTGTGCGGGGAAC--ATG----AAGATAGAGCTTTTCCGTGGTGTTGAT 10859
                              -    vi i  --   ---- i   v  ---    ------- i   
  rnd-1_family-        799 ATT-TGCGCAGGACTTATGCCCCAGGATTGA---TTTC-------TCGAT 837

  scaffold803|s      10860 GTTTTTG--GATTACACGG--TCGAAATGCTTTCGACATGTTTGGAT 10902
                                  --   v ii i --   ---  v v    i  v       
  rnd-1_family-        838 GTTTTTGGAGATAATGCAGCATCG---TGGTGTCGATATTTTTGGAT 881

Matrix = 20p43g.matrix
Kimura (with divCpGMod) = 25.72
Transitions / transversions = 1.20 (53/44)
Gap_init rate = 0.16 (74 / 460), avg. gap size = 1.31 (97 / 74)

4504 7.48 3.85 1.35 scaffold803|size24975 10530 11179 (13798) rnd-1_family-0#Unknown 1386 2051 (457) m_b3185s001i7 187670

  scaffold803|s      10530 GGGGAGAGTGGTATGTTTGTAACGGGGTTATGTATTTAACATGGTTCTTT 10579
                                                                          v  
  rnd-1_family-       1386 GGGGAGAGTGGTATGTTTGTAACGGGGTTATGTATTTAACATGGTTCGTT 1435

  scaffold803|s      10580 TGGCATGCGCCAGGTGAGTACCAACTGATTATTACTCCATGTTTAATGAG 10629
                                                          ---   v            
  rnd-1_family-       1436 TGGCATGCGCCAGGTGAGTACCAACTGATTA---CTCGATGTTTAATGAG 1482

  scaffold803|s      10630 ACACACCAGCCAATACGGTGTTGATATTTTTGGATGAGCGATGGGATGTT 10679
                                  i       i     i                          v 
  rnd-1_family-       1483 ACACACCGGCCAATATGGTGTCGATATTTTTGGATGAGCGATGGGATGAT 1532

  scaffold803|s      10680 TTCTTGATGTTCTAAAGAGATTTGCTGTATCATGGTGCCAATATTCTTGG 10729
                               i                 -                i     i    
  rnd-1_family-       1533 TTCTCGATGTTCTAAAGAGATT-GCTGTATCATGGTGCCGATATTTTTGG 1581

  scaffold803|s      10730 ATTCACGCCGTGAAAAAT------GA-AC------------CAACAGGAA 10760
                              -i             ------  - i------------ i       
  rnd-1_family-       1582 ATT-GCGCCGTGAAAAATTGTGTCGATATTTTTTGGTTCTGCGACAGGAA 1630

  scaffold803|s      10761 GATGTCTCTAAGCCTTTTTGAAGATGACAATGTATCTTGGTGTCAATTTT 10810
                                   v v --              iv              i  v  
  rnd-1_family-       1631 GATGTCTCGATG--TTTTTGAAGATGACGCTGTATCTTGGTGTCGATATT 1678

  scaffold803|s      10811 TTTGGATTGTGCGGGGAACATGAAGATAGAGCTTTTCCGTGGTGTTGATG 10860
                                    i     -                      i      i    
  rnd-1_family-       1679 TTTGGATTGCGCGGG-AACATGAAGATAGAGCTTTTCCATGGTGTCGATG 1727

  scaffold803|s      10861 TTTTTGGATTACACGGTCGAAATGCTTTCGACATGTTTGGATGTGTGATT 10910
                                     i i i   -               ?          i  i 
  rnd-1_family-       1728 TTTTTGGATTGCGCAGTC-AAATGCTTTCGACATNTTTGGATGTGCGACT 1776

  scaffold803|s      10911 GGATGGTGTCAAGGTTTTGGGATGGCTCCAATTTTGGATTGCCGCATCGT 10960
                                     i v                 i                 i 
  rnd-1_family-       1777 GGATGGTGTCGATGTTTTGGGATGGCTCCAGTTTTGGATTGCCGCATCAT 1826

  scaffold803|s      10961 GGTGTCGATATTTTTTGGTTGCACAGGGGACCTAACACTGCATTATGGTC 11010
                                          v      i                          v
  rnd-1_family-       1827 GGTGTCGATATTTTTGGGTTGCGCAGGGGACCTAACACTGCATTATGGTG 1876

  scaffold803|s      11011 GCAATATTTT-GGAATGGCAGGAACTTACGCCCCCGCGTATTGATCAATC 11059
                           v i       -                        vv         v?  
  rnd-1_family-       1877 TCGATATTTTTGGAATGGCAGGAACTTACGCCCCCCAGTATTGATCTNTC 1926

  scaffold803|s      11060 GATGTTTTTGAAGACAGTCCTGAAATCATGGTGTCGGAATTTTGGGATTG 11109
                                          i iv                  v            
  rnd-1_family-       1927 GATGTTTTTGAAGACGGCGCTGAAATCATGGTGTCGGTATTTTGGGATTG 1976

  scaffold803|s      11110 CGAGGGAACTTACGCCCGATGATTGATCAATCAATTTTTTGAGGATAACG 11159
                                                       v   i                 
  rnd-1_family-       1977 CGAGGGAACTTACGCCCGATGATTGATCTATCGATTTTTTGAGGATAACG 2026

  scaffold803|s      11160 ATGCGAGATG-----GATATTTTTG 11179
                           v   ivv   -----          
  rnd-1_family-       2027 CTGCATCATGGTGTCGATATTTTTG 2051

Matrix = 20p43g.matrix
Kimura (with divCpGMod) = 5.30
Transitions / transversions = 1.40 (28/20)
Gap_init rate = 0.02 (14 / 649), avg. gap size = 2.43 (34 / 14)


1416 22.13 3.12 3.71 scaffold803|size24975 11180 11531 (13446) scaffold3|size1191850_(dbseq-nr_493)_[349346,364513]#LTR/Copia 8145 8494 (6674) m_b3185s001i8 187671

  scaffold803|s      11180 TCGCCAAGGCCGAATTTGTTTGTTTTCTGTGAAGGGGTTTGAGAGGAAGC 11229
                             i  v ii   iiv  i               i ii  i i  i     
  scaffold3|siz       8145 TCACCCAAACCGGGGTTATTTGTTTTCTGTGAAAGAATTCGGGAAGAAGC 8194

  scaffold803|s      11230 ATCGCGCTGAGTGAGGTTACACGAGGACGCGTTGAAAGGGAATTTCAAGC 11279
                            v i     i     i  i  i     i        i             
  scaffold3|siz       8195 AGCACGCTGGGTGAGATTGCATGAGGATGCGTTGAAGGGGAATTTCAAGC 8244

  scaffold803|s      11280 ACGGACAAAAAAGGAGCGAAGTGGCTTGGCCCAAAATACCCTCTGATTTT 11329
                             i    i  i                    vi          v      
  scaffold3|siz       8245 ACAGACAGAAGAGGAGCGAAGTGGCTTGGCCGGAAATACCCTCGGATTTT 8294

  scaffold803|s      11330 GATGAATGGGCTCCACCAAAGAAGAGGACAACTCAGGGA-AAATGACAAA 11378
                                     vvv i  i          vi        i-i    iv vi
  scaffold3|siz       8295 GATGAATGGGAAGCGCCGAAGAAGAGGAGGACTCAGGGGTGAATGGGACG 8344

  scaffold803|s      11379 ACTCAGAGTATG---------TTATTTTTAAGTAACGAAAGGTATGTTTA 11419
                            i     vv   ---------v i      v v  -- i    ii    v
  scaffold3|siz       8345 ATTCAGATGATGAGAAGAGACATGTTTTTATGAAA--AGAGGTGCGTTTT 8392

  scaffold803|s      11420 TGCATTTGTTACATATATAACTTTGTGA-CGTCTTGGTGAACTATGGAAA 11468
                             iv       i        -- i v  - ii v   i  ivv  ---  
  scaffold3|siz       8393 TGTTTTTGTTATATATATAA--TCGAGATCACCATGGCGAGAAAT---AA 8437

  scaffold803|s      11469 TAACACTTATCTCTTTTTTGGCCAACCAATCAGGTTTATGTTCGTGACAT 11518
                                 -- ---    v     vi     vi   -   i  ii i   i 
  scaffold3|siz       8438 TAACAC--A---CTTTGTTGGCAGACCAAATAGG-TTACGTCTGCGACGT 8481

  scaffold803|s      11519 TGTTATGTATATA 11531
                                 i      
  scaffold3|siz       8482 TGTTATATATATA 8494

Matrix = 20p43g.matrix
Kimura (with divCpGMod) = 22.95
Transitions / transversions = 2.00 (50/25)
Gap_init rate = 0.05 (16 / 351), avg. gap size = 1.50 (24 / 16)


1581 16.40 5.10 3.52 scaffold803|size24975 11401 11792 (13185) rnd-1_family-219#Unknown 29 426 (4) m_b3185s001i9 187672

  scaffold803|s      11401 GTAACGAAAGGTATGTTTATGCATTTGTTACATATATAACTTTGTGACG- 11449
                                   -           iv         i  i           -  -
  rnd-1_family-         29 GTAACGAA-GGTATGTTTATAAATTTGTTACGTACATAACTTTGTG-CGA 76

  scaffold803|s      11450 -TCTTGGTGAACTATGGAAATAACACTTATCTCTTTTTTGGCCAACCAAT 11498
                           -     i   iv    ? v       v i   i  i    i   vv   -
  rnd-1_family-         77 ATCTTGATGAGATATGNATATAACACATGTCTTTTCTTTGACCACACAA- 125

  scaffold803|s      11499 CAGGTTTATGTTCGTGACATTGTTATGTATATATTCGCGCAATCGTGTGT 11548
                           - i v v     i     i              v      i v i i   
  rnd-1_family-        126 -AAGGTGATGTTTGTGACGTTGTTATGTATATAATCGCGCGAACATATGT 174

  scaffold803|s      11549 ATTCTCAGGCATTGAAGACCGCTGGACAAGCAAAGGTTAGTTAT-CACA- 11596
                                ?   i   -           ?                 i-    -
  rnd-1_family-        175 ATTCTNAGGTATT-AAGACCGCTGGNCAAGCAAAGGTTAGTTACGCACAT 223

  scaffold803|s      11597 GAAT--------TGATTATTGATGTGTTTTT--TTTGAGCA-GGGTGACA 11635
                            vi --------     v         v v -- v   -  -v   iviv
  rnd-1_family-        224 GCGTTTTTTTCATGATTTTTGATGTGTGTATAATATGA-CATTGGTATTC 272

  scaffold803|s      11636 AATGTGACC-TTCTGAATGTGTTATGCTTGAGACAGTGTTATATACATAA 11684
                           vv v  v  -iv vi           i   v           i       
  rnd-1_family-        273 TCTTTGTCCACGCAAAATGTGTTATGTTTGTGACAGTGTTATGTACATAA 322

  scaffold803|s      11685 TCGCGTGGATAAAGTGCCTAAGGGGGTTTTCCCACAGTGCAACCAGCCG- 11733
                                i    ?        ?vv   v    i    i i   ---i v  -
  rnd-1_family-        323 TCGCGCGGATNAAGTGCCTNCTGGGTTTTTTCCACGGCGCA---GGACGA 369

  scaffold803|s      11734 -CCTGCTGTGG--TTTTTCACCCAAACCACTCAAAACCCCAGAGTTCGTT 11780
                           -     v    --            v    ? ---       ii -- ? 
  rnd-1_family-        370 CCCTGCAGTGGTTTTTTTCACCCAACCCACNC---ACCCCAGGAT--GNT 414

  scaffold803|s      11781 GTCATGTGTGAA 11792
                                       
  rnd-1_family-        415 GTCATGTGTGAA 426

Matrix = 20p43g.matrix
Kimura (with divCpGMod) = 16.17
Transitions / transversions = 1.00 (31/31)
Gap_init rate = 0.06 (25 / 391), avg. gap size = 1.36 (34 / 25)

1897 7.98 3.37 3.02 scaffold803|size24975 11502 11798 (13179) rnd-1_family-47#Unknown 587 884 (0) m_b3185s001i10 187672

  scaffold803|s      11502 GTTTATGTTCGTGACATTGTTATGTATATATTCGCGCAATCGTGTGTATT 11551
                             v      iii  --     -----   -       i            
  rnd-1_family-        587 GTGTATGTTTACGA--TTGTT-----TAT-TTCGCGCGATCGTGTGTATT 628

  scaffold803|s      11552 -CTCAGGCATTGAAGACCGCTGGACAAGCAAAGGTTAGTTATCACAGAAT 11600
                           -                vv   i                    i    i?
  rnd-1_family-        629 TCTCAGGCATTGAAGACATCTGAACAAGCAAAGGTTAGTTATCGCAGAGN 678

  scaffold803|s      11601 TGAT-TATTGATGTGTTTTTTTTGAGCAGGGTGACAAATGTGACC----T 11645
                               -      v  -                    i  iv     ---- 
  rnd-1_family-        679 TGATGTATTGAGGT-TTTTTTTTGAGCAGGGTGACGAACCTGACCATTTT 727

  scaffold803|s      11646 TCTGAATGTGTTATGCTTGAGACAGTGTTATATACATAATCGCGTGGATA 11695
                                          i i       v                        
  rnd-1_family-        728 TCTGAATGTGTTATGTTCGAGACAGAGTTATATACATAATCGCGTGGATA 777

  scaffold803|s      11696 AAGTGCCTAAGGGG-GTTTTCCCACAGTGCAACCAGCCGCCTGCTGTGG- 11743
                                  i  i   -v              v       i          -
  rnd-1_family-        778 AAGTGCCCAAAGGGTTTTTTCCCACAGTGCTACCAGCCACCTGCTGTGGT 827

  scaffold803|s      11744 -TTTTTCACCCAAACCACTCAAAA-CCCCAGAGTTCGTTGTCATGTGTGA 11791
                           -            v          -                         
  rnd-1_family-        828 TTTTTTCACCCAACCCACTCAAAACCCCCAGAGTTCGTTGTCATGTGTGA 877

  scaffold803|s      11792 AGGAGAA 11798
                                  
  rnd-1_family-        878 AGGAGAA 884

Matrix = 20p43g.matrix
Kimura (with divCpGMod) = 6.75
Transitions / transversions = 1.56 (14/9)
Gap_init rate = 0.05 (16 / 296), avg. gap size = 1.19 (19 / 16)


774 22.44 1.07 9.27 scaffold803|size24975 11653 11932 (13045) C rnd-1_family-224#Unknown (41) 259 1 m_b3185s001i11 187673

  scaffold803|s      11653 GTGTTATGCTTGAGACAGTGTTATATACATAATCGCGTGGATAAAGTGCC 11702
                              v    i   v    v      i       i    i    v ii  i 
C rnd-1_family-        259 GTGGTATGTTTGTGACATTGTTATGTACATAACCGCGCGGATCAGATGTC 210

  scaffold803|s      11703 TAAGGGGGTTTTCCCACAGTGCAACCAGCCGCCTGCTGTGGTTTTT--CA 11750
                            vvvi  v    i    iii   ivvv v -     v         --? 
C rnd-1_family-        209 TTCTAGGTTTTTTCCACGACGCAGGATGAC-CCTGCAGTGGTTTTTTTNA 161

  scaffold803|s      11751 CCCAAACCACTCAAAACCCCAGAGTTCGTTGTC-ATGTGTGAAGGAGAAT 11799
                              -------i   i i---iv  ? ivv    -  ---   ?ii v   
C rnd-1_family-        160 CCC-------CCAAGAT---GTAGNTTTATGTCGAT---TGANAAATAAT 124

  scaffold803|s      11800 TGGGGTAGTAGTAGAATAATGAAATTTATTGTAACAGGATAGTATTTTGG 11849
                             ------     i  --    vv   ?i  -  v         i     
C rnd-1_family-        123 TG------TAGTAAAA--ATGATTTTTNCTG-AAAAGGATAGTACTTTGG 83

  scaffold803|s      11850 TGGCATTTTATAACATATAAACTGATAAATCCAGTGACCATTTTGCAGAA 11899
                           i v  v ?      v     v   i     i  v         i -i   
C rnd-1_family-         82 CGTCAATNTATAACTTATAATCTGGTAAATTCACTGACCATTTCG-GGAA 34

  scaffold803|s      11900 AGTGACTAAAAGTGACCAAAAATATCTCAAACC 11932
                            v    i   ?v              v      
C rnd-1_family-         33 ACTGACCAAANCTGACCAAAAATATCGCAAACC 1

Matrix = 20p43g.matrix
Kimura (with divCpGMod) = 24.75
Transitions / transversions = 1.04 (29/28)
Gap_init rate = 0.09 (26 / 279), avg. gap size = 1.04 (27 / 26)


834 12.79 0.00 0.75 scaffold803|size24975 11801 11934 (13043) C scaffold5|size2025720_(dbseq-nr_679)_[1273151,1286701]#LTR/Gypsy (12994) 557 425 m_b3185s001i12 187674

  scaffold803|s      11801 GGGGTAGTAGTAGAATAATGAAATTTATTGTAACAGGATAGTATTTTGGT 11850
                                   ii                            v       i   
C scaffold5|siz        557 GGGGTAGTGATAGAATAATGAAATTTATTGTAACAGGAAAGTATTTCGGT 508

  scaffold803|s      11851 GGCATTTTATAACATATAAACTGATAAATCCAGTGACCATTTTGCAGAAA 11900
                             i v   i    v  v             ii       -  v      i
C scaffold5|siz        507 GGTAATTTGTAACTTAAAAACTGATAAATCTGGTGACCA-TTGGCAGAAG 459

  scaffold803|s      11901 GTGACTAAAAGTGACCAAAAATATCTCAAACCGT 11934
                                i v         v              i 
C scaffold5|siz        458 GTGACCATAAGTGACCACAAATATCTCAAACCAT 425

Matrix = 20p43g.matrix
Kimura (with divCpGMod) = 13.28
Transitions / transversions = 1.43 (10/7)
Gap_init rate = 0.01 (1 / 133), avg. gap size = 1.00 (1 / 1)


282 33.67 0.00 0.00 scaffold803|size24975 12608 12705 (12272) C rnd-1_family-950#Unknown (74) 1039 942 m_b3185s001i13 187675

  scaffold803|s      12608 AGAATTGGACGCACGGTAGTGTTGCCATCACAATCAAGCCAATCCTTCAG 12657
                             i  v  i   vii              v vi  v    ivv vv vi 
C rnd-1_family-       1039 AGGATGGGGCGCCTAGTAGTGTTGCCATCCCTGTCCAGCCGTGCAGTAGG 990

  scaffold803|s      12658 CACAACCCAGTCATAATAAGCGTATTTCTTGGTTGCATTGGTGATATA 12705
                           i            vvi  i     v  v  i  iviivi  i   i  
C rnd-1_family-        989 TACAACCCAGTCAGTGTAGGCGTAGTTGTTAGTCCTGACGGCGATGTA 942

Matrix = 20p43g.matrix
Kimura (with divCpGMod) = 40.24
Transitions / transversions = 1.06 (17/16)
Gap_init rate = 0.00 (0 / 97), avg. gap size = 0.0 (0 / 0)


532 34.15 1.48 2.70 scaffold803|size24975 12843 13179 (11798) C rnd-1_family-814#DNA/PiggyBac (497) 512 180 m_b3185s001i14 187676

  scaffold803|s      12843 AATGAATGTCAT-TCTCTGGATCAACCTCCTGCCATGGCTTGTGTACAGG 12891
                            i    - i   -  i  v  i    -  vvi        i   v  v  
C rnd-1_family-        512 AGTGAA-GCCATCTCCCTCGACCAAC-TCAAACCATGGCTCGTGGACCGG 465

  scaffold803|s      12892 CAGAGATGGCTCTAGCTGCTTGGCCATCACTTGTTGCTCAATCTTCGTGA 12941
                           vv vi v i   i v  v   viv    v  i       iiiiviv    
C rnd-1_family-        464 ACGTAAGGACTCCATCTTCTTCAGCATCTCTCGTTGCTCGGCTGCAGTGA 415

  scaffold803|s      12942 AGATGTCATTTATTGAACGAAACAACTTTG---TGAGATCGATGAAGTCG 12988
                            ?  i  v iv ii  v ?i v i    i ---  ---      v ?  v
C rnd-1_family-        414 ANATATCCTCGACCGACCNGATCGACTTCGACTTG---TCGATGTANTCT 368

  scaffold803|s      12989 ATGAAGTATTTTGAAGTCACAATATCCGTTTGTGCCTGCACATCAACAAG 13038
                           v i    ii iv  v  v i  i ? ?     v    v?     v  v i
C rnd-1_family-        367 CTAAAGTGCTCGGATGTAATAACANCNGTTTGGGCCTTNACATCCACCAA 318

  scaffold803|s      13039 AGAATTGTGTGCACCATTAAGGTTCTCACCAGAAATAAATTTCCATACAC 13088
                             vi ii  i  i     i  i  ?ivv  v vi  i    vvi v   v
C rnd-1_family-        317 AGCGTCATGCGCGCCATTGAGATTNCGTCCTGTGATGAATTGATAGACAA 268

  scaffold803|s      13089 AACCTCATTTGAGAGACTCAAGTTTACTCCTAGACTTG-TGGAGTGGACA 13137
                           v   iv i iv i vvv  v  i  i   i -   vv -     v     
C rnd-1_family-        267 CACCCAACTCCAAACTATCCAGCTTGCTCTT-GACAGGATGGAGAGGACA 219

  scaffold803|s      13138 TCTAGAGTACTCTCCGATAACCTTCAACGGGTCGAGAAAGTA 13179
                           ii ---   iv  iiv  ?  i iv i   i  v vi     
C rnd-1_family-        218 CTT---GTATGCTTTTATNACTTCGAGCGGATCCATGAAGTA 180

Matrix = 20p43g.matrix
Kimura (with divCpGMod) = 40.93
Transitions / transversions = 1.07 (58/54)
Gap_init rate = 0.04 (12 / 336), avg. gap size = 1.17 (14 / 12)


715 12.90 0.81 0.00 scaffold803|size24975 13942 14065 (10912) C rnd-1_family-936#Unknown (0) 125 1 m_b3185s001i15 187677

  scaffold803|s      13942 GAGAAGTATGGCCAAAGCAAGGTATTTATTCCCCTTTTCATCATATCAAG 13991
                                   v     ?    iv     v     ? v         i  ?  
C rnd-1_family-        125 GAGAAGTAAGGCCANAGCAGTGTATTGATTCCNCGTTTCATCATGTCNAG 76

  scaffold803|s      13992 GCCAACAAAGTCTCAGAATAATTCGAAATTACGCCTCATAGTTGCAGTTT 14041
                                 i     ? vi  ? i         ? ?      ?  ?  i  i 
C rnd-1_family-         75 GCCAACGAAGTCNCCAAANAGTTCGAAATTNCNCCTCATNGTNGCGGTCT 26

  scaffold803|s      14042 GCCAGATTACACCTA-TAAGTTTCT 14065
                               i  ?  v    -   v   i 
C rnd-1_family-         25 GCCAAATNACTCCTAGTAACTTTTT 1

Matrix = 20p43g.matrix
Kimura (with divCpGMod) = 13.67
Transitions / transversions = 1.29 (9/7)
Gap_init rate = 0.01 (1 / 123), avg. gap size = 1.00 (1 / 1)


1016 31.29 1.54 2.53 scaffold803|size24975 14265 14782 (10195) C rnd-1_family-207#DNA/TcMar-Tc2 (6) 515 3 m_b3185s001i16 187678

  scaffold803|s      14265 CCCTTGAAGATCACAAAGGGAAGTCAACATACGGCCACTTGCTGTAACTG 14314
                                      ? vi     v-        vivv        i  ?  v 
C rnd-1_family-        515 CCCTTGAAGATNAGGAAGGGC-GTCAACATCTTCCCACTTGCCGTNACGG 467

  scaffold803|s      14315 TGGCTGCAAGAGTGACACATTTGGTATCTGCAGTGGATGCACGTACATGA 14364
                            v  v     ?     i ii  v  i  v i?  v  ?  ?  ?i i  i
C rnd-1_family-        466 TCGCGGCAAGNGTGACGCGCTTCGTGTCGGTNGTTGANGCNCGNGCGTGG 417

  scaffold803|s      14365 ATGGTTCTCTTTCCAATTATGTCCAATGTGGT-TCGTGAGTGATACAAGA 14413
                            i?  ii  vi   vv iiiv  v ii  v? - i -     i?  i   
C rnd-1_family-        416 ACNGTCTTCGCTCCCTTCGCTTCGAGCGTCNTGTTG-GAGTGGNACGAGA 368

  scaffold803|s      14414 ACTGCATGAGA---TGATCCATGTTGTTGATGTCATGTTTGCTTCTCCCA 14460
                             v v  ?i ?---           vvv  i   i vivv i i v   v
C rnd-1_family-        367 ACGGGATNGGNGTCTGATCCATGTTCAGGACGTCGTCCAGGTTCCGCCCC 318

  scaffold803|s      14461 TTGAGTCTTGTGTTCACCATTGCCATGAAATCTGTCACATCATGTTCCGT 14510
                            iv iii i ?v    i   ?  v     i  iv ?i    ??vi     
C rnd-1_family-        317 TCCAACTTCGNCTTCATCATNGCGATGAAGTCCTTNGCATCNNCCTCCGT 268

  scaffold803|s      14511 GTCTTTGCAATGTTTTTGGGCTGTGTGGGTGGCCACACGTTGAGTAAGCC 14560
                           v  i?  v i  i     ?  ?     v  -------- i  v  i  ? 
C rnd-1_family-        267 TTCCNTGAAGTGCTTTTGNGCNGTGTGCGT--------GCTGCGTGAGNC 226

  scaffold803|s      14561 CAAGATG--TTTTGTGACACGGTAGACCACCTGTTGTTGTGCATGGAAAG 14608
                            --    -- ivi    vi  i i?   i  vii vi  i  vi  vvv 
C rnd-1_family-        225 C--GATGGATCGCGTGAAGCGATGNACCGCCAACTCCTGCGCTCGGCTCG 178

  scaffold803|s      14609 TCTTCAGTCGGAAAA-AGGTACAATACGTACTGCCTCTCAAATCACCATT 14657
                               ?vviiv   ?i-i  ? v  ?i  ?i ?       iv i      i
C rnd-1_family-        177 TCTTNTCCTTGAANGCGGGNAGAANGCGNGCNGCCTCTCGCACCACCATC 128

  scaffold803|s      14658 TGATATCTTGTCTGCACTCCCTGATCACAAAGTTTGATGATGAACTGTTG 14707
                           i i vvv vi?i  v  v     v  i ii ?     vvi    vvv i 
C rnd-1_family-        127 CGGTTGGTGANTTGAACGCCCTGCTCGCGGANTTTGAACGTGAAAGCTCG 78

  scaffold803|s      14708 CAATTCATGCTTGACGGGCTCAAGAAAACTGGGGCAGCCGGTATGAA-CT 14756
                           v ii  i v      vv  v i    v   v?v  i   v vi  i -  
C rnd-1_family-         77 AAGCTCGTCCTTGACTTGCGCGAGAACACTTNCGCGGCCTGGGTGGATCT 28

  scaffold803|s      14757 TGCTTTGCATACCTTGGGATGTTGTA 14782
                              v?vv?i i    vv -       
C rnd-1_family-         27 TGCGNGCNGTGCCTTTCG-TGTTGTA 3

Matrix = 20p43g.matrix
Kimura (with divCpGMod) = 36.33
Transitions / transversions = 1.08 (82/76)
Gap_init rate = 0.03 (18 / 517), avg. gap size = 1.17 (21 / 18)

1119 27.56 5.58 3.00 scaffold803|size24975 14506 15025 (9952) C rnd-1_family-160#DNA/TcMar-Tc2 (14) 554 22 m_b3185s001i17 187678

  scaffold803|s      14506 TCCGTGTCTTTGCAATGTTTTTGGGCTGTGTGGGTGGCCACACGTTGAGT 14555
                                v  i   v i  i     ?  v     ?     ?i    ?     
C rnd-1_family-        554 TCCGTTTCCTTGAAGTGCTTTTGNGCGGTGTGNGTGGCNGCACGNTGAGT 505

  scaffold803|s      14556 AAGCCCAAGATGTTTTGTGACACGGTAGACCACCTGTTGTTGTGCATGGA 14605
                           ?  ?     ?  i  i    vi  iii   vi      v  vv  ii   
C rnd-1_family-        504 NAGNCCAAGNTGCTTCGTGAAGCGACGGACAGCCTGTTCTTTGGCGCGGA 455

  scaffold803|s      14606 AAGTCTT--CAGTCGGAAAAAGGTA-CAATACGTACTGCCTCTCAAATCA 14652
                            i v   -- v -  i ?iv?  ? -   -i  ?i?i       vv    
C rnd-1_family-        454 AGGACTTTCCCG-CGAANGCNGGNAGCAA-GCGNGNCGCCTCTCTCATCA 407

  scaffold803|s      14653 CCATTTGATATCTTGTCT-GCACTCCCTGATCACAAAGTTTGATGATGAA 14701
                               ?i i - vv  v  - v  ?     ?  i ii ii  vvv      
C rnd-1_family-        406 CCATNCGGT-TGGTGACTTGAACNCCCTGNTCGCGGAACTTTTGGATGAA 358

  scaffold803|s      14702 CTGTTGCAATTCATGCTTGACGGGCTCAAGAAAACTGGGGCAGCCGGTAT 14751
                           i ?iv?   i  i v      i  ?  i  i v   v    i   v vii
C rnd-1_family-        357 TTNCGNCAACTCGTCCTTGACAGGNTCGAGGACACTCGGGCGGCCCGGGC 308

  scaffold803|s      14752 GAACTTGCTTTGCATACCTTGGGATGTTGTAAGGTACATGGTTGTTGCTT 14801
                            ?    v i    vv   iv v         i  v  i ii i iiviii
C rnd-1_family-        307 GNACTTTCCTTGCCGACCCGGTGATGTTGTAGGGAACGTAATCGCCCTCC 258

  scaffold803|s      14802 TCCTGGAGCGCATTGACCTGTTTGATGACTTTATCTCATCAACAGAAATA 14851
                              v i  ivvi iv    ?      vii   vv i    i  v   i  
C rnd-1_family-        257 TCCAGAAGTTGGTCCACCTNTTTGATTGTTTTTGCCCATCGACCGAAGTA 208

  scaffold803|s      14852 CTTGGGAGTAATGTGGGCGCTGTTGTATGCATATGTTGT-GGAGTAATCC 14900
                              v vi v   iiv i i   ii i    i i-ii   -      ?i  
C rnd-1_family-        207 CTTCGTGGAAATACCGACACTGCCGCATGCGTG-ACTGTNGGAGTANCCC 159

  scaffold803|s      14901 AACTC--CATCAAGCAATTCGC-TGAACC-AACGACCACT------CCTT 14940
                           --   -- i    ------   - ?    -     --   ------ v  
C rnd-1_family-        158 --CTCGACGTCAA------CGCGTNAACCGAACGA--ACTTTGTCGCGTT 119

  scaffold803|s      14941 TGTTTTGTAGAGTGAAGTTGCGACAAAT-GATTTGAGTTGTTGGGGACAT 14989
                            v i   v vi v   vv?     ii  -   v i     --   ?i vv
C rnd-1_family-        118 TCTCTTGAATGGAGAACGNGCGACGGATGGATGTAAGTTG--GGGNGCCA 71

  scaffold803|s      14990 TGTTCG-------ATT------TTATGGCTGATTGTTGAGTTATTGAAT 15025
                              ? i------- i ------      i v       v   v  v   
C rnd-1_family-         70 TGTNCAAAAGTATACTCAAAAATTATGGTTTATTGTTGCGTTTTTCAAT 22

Matrix = 20p43g.matrix
Kimura (with divCpGMod) = 30.80
Transitions / transversions = 1.36 (80/59)
Gap_init rate = 0.05 (27 / 519), avg. gap size = 1.67 (45 / 27)


1972 11.88 0.69 1.04 scaffold803|size24975 15263 15551 (9426) C scaffold170|size558746_(dbseq-nr_246)_[277812,288266]#LTR/Gypsy (5829) 4626 4339 m_b3185s001i18 187679

  scaffold803|s      15263 CACTGCTAACGAAAAACACCAGTAACCTCCCTGTACACTCAAGTGTACAG 15312
                                 v   i         i          i        i         
C scaffold170|s       4626 CACTGCAAACAAAAAACACCGGTAACCTCCCCGTACACTCGAGTGTACAG 4577

  scaffold803|s      15313 GGAGGTTACCGGAGCCCCCCCCGGAATGGTATATTCCAGTAATCTCCCGG 15362
                                              ---          v    i    i    v  
C scaffold170|s       4576 GGAGGTTACCGGAGCCCCC---GGAATGGTATCTTCCGGTAACCTCCGGG 4530

  scaffold803|s      15363 TACACTTCTGTAACCAATCAGTACACTAGTGTACAGGGGGGTTACCTGAG 15412
                                          vvi i   v          i  i        v   
C scaffold170|s       4529 TACACTTCTGTAACCCTCCGGTAAACTAGTGTACGGGAGGGTTACCGGAG 4480

  scaffold803|s      15413 TCTACCAGTGGGTTACCGGAAATTCGAGACCTAAAACATCTTTAGGATTT 15462
                                 i vi              i      v i iv v    vi     
C scaffold170|s       4479 TCTACCGGGAGGTTACCGGAAATTTGAGACCAAGAGGAGCTTTCAGATTT 4430

  scaffold803|s      15463 ATTTCTACTCACAATAGGAATTGGTA--TTTTTACAGGAAAACAGACTTC 15510
                                   vi  i             --                      
C scaffold170|s       4429 ATTTCTACGTACGATAGGAATTGGTACTTTTTTACAGGAAAACAGACTTC 4380

  scaffold803|s      15511 TCAGTAAGTCTTAGAATTGATATCAATCTAAGTAGTGGCTA 15551
                                            ii            v         
C scaffold170|s       4379 TCAGTAAGTCTTAGAATCAATATCAATCTAATTAGTGGCTA 4339

Matrix = 20p43g.matrix
Kimura (with divCpGMod) = 10.03
Transitions / transversions = 1.43 (20/14)
Gap_init rate = 0.01 (4 / 288), avg. gap size = 1.25 (5 / 4)


10711 7.75 1.27 0.70 scaffold803|size24975 15552 16966 (8011) C scaffold230|size167806_(dbseq-nr_188)_[124304,130861]#LTR/Gypsy (1058) 5500 4078 m_b3185s001i19 187680

  scaffold803|s      15552 AGGTAGGAATTTGTCAATGTCACTGGCATCTACTGAGTTGGCCATATCGT 15601
                             v       v                           i          v
C scaffold230|s       5500 AGTTAGGAATGTGTCAATGTCACTGGCATCTACTGAGTCGGCCATATCGA 5451

  scaffold803|s      15602 TTTCAGCAGTGCGGAGCATCGCCATGATGACTTGGTGTACTTGCTCCAGT 15651
                                                             i  i   i        
C scaffold230|s       5450 TTTCAGCAGTGCGGAGCATCGCCATGATGACTTGATGCACTCGCTCCAGT 5401

  scaffold803|s      15652 ATTGCATTCGCTTGTGGGTTCTTGACACTGGTCAGCTTACGCTTGATGCC 15701
                                       -i   -               i          v     
C scaffold230|s       5400 ATTGCATTCGCT-ATGG-TTCTTGACACTGGTCGGCTTACGCTTTATGCC 5353

  scaffold803|s      15702 ATATGTATGACATAGGGCTTTGAAGTGAAGTTTAAATTTGTTTCCATTGT 15751
                                 i v         i i-                i i    i    
C scaffold230|s       5352 ATATGTGTCACATAGGGCCTC-AAGTGAAGTTTAAATTCGCTTCCGTTGT 5304

  scaffold803|s      15752 CATATATTACATGTTGACAACGTGGGTACCAACTGAACCAGTTCTTGTTC 15801
                                                         i          v        
C scaffold230|s       5303 CATATATTACATGTTGACAACGTGGGTACCGACTGAACCAGGTCTTGTTC 5254

  scaffold803|s      15802 ACCAAGGTACTAATCATAGCTGTGGATTTATCAAAATATGGTACCGTTGG 15851
                                         ii i    vv                     v    
C scaffold230|s       5253 ACCAAGGTACTAATTGTGGCTGACGATTTATCAAAATATGGTACCTTTGG 5204

  scaffold803|s      15852 TGAGTTATGTGTTGAAATGCCCTTACGCCCCCGTGTATCCATGGAAATGG 15901
                             vi       i   i        -i  v        i      i     
C scaffold230|s       5203 TGTATTATGTGCTGAGATGCCCTT-TGCGCCCGTGTACCCATGGGAATGG 5155

  scaffold803|s      15902 TAGGTTTGTCTACCACCGGCAGTTCTACTATTTCGAGCCAACTCGTTGCT 15951
                                                       v              v      
C scaffold230|s       5154 TAGGTTTGTCTACCACCGGCAGTTCTACGATTTCGAGCCAACTAGTTGCT 5105

  scaffold803|s      15952 GGGTCTATCATAGTCAGACACACAAAGTCAATTTCTGTCTTATCATTCCC 16001
                                                 i                     v  i  
C scaffold230|s       5104 GGGTCTATCATAGTCAGACACATAAAGTCAATTTCTGTCTTATCTTTTCC 5055

  scaffold803|s      16002 TTTGAGAGTGTATGGTCCAATGAGATCCACGCAGAGCGCCTCCCAAGGAT 16051
                                                         i  i  v             
C scaffold230|s       5054 TTTGAGAGTGTATGGTCCAATGAGATCCACACAAAGAGCCTCCCAAGGAT 5005

  scaffold803|s      16052 TTTGTATCACCAGTTTGGTGGGTAGCTTGCCATACTTGTGTTTGTGTCGT 16101
                             i                i    i               i         
C scaffold230|s       5004 TTCGTATCACCAGTTTGGTAGGTAACTTGCCATACTTGTGCTTGTGTCGT 4955

  scaffold803|s      16102 TCATTGACTTGGCATTTGTGACAGTTTT-GACATATTTTCGGATGGTAGT 16150
                            i                          -              i      
C scaffold230|s       4954 TTATTGACTTGGCATTTGTGACAGTTTTTGACATATTTTCGGACGGTAGT 4905

  scaffold803|s      16151 TCTCATACCTATCCAGTACGTTGCAGCCCAAAGTGTCTCTTCGAGACGAG 16200
                                     i        i i      --   i     i  i       
C scaffold230|s       4904 TCTCATACCTGTCCAGTACATCGCAGCC--AAGCGTCTCCTCAAGACGAG 4857

  scaffold803|s      16201 TTGCTCCGGGGTGTTGAAGGTAATGGTGATACCAACTTATGGCTCTATGA 16250
                                  i                    i                     
C scaffold230|s       4856 TTGCTCCAGGGTGTTGAAGGTAATGGTGGTACCAACTTATGGCTCTATGA 4807

  scaffold803|s      16251 TGGAGAGCTGTAGGAAGGACCATTGCTGTGCCTTTACACAGTACCAGTGT 16300
                           i                      v                 i   v    
C scaffold230|s       4806 CGGAGAGCTGTAGGAAGGACCATGGCTGTGCCTTTACACAGCACCTGTGT 4757

  scaffold803|s      16301 GTTTTCCACTAAGCGCATAGTGTACTTTTT--CACTAGCCAATTTTTGAA 16348
                                    i        i        v  --                  
C scaffold230|s       4756 GTTTTCCACCAAGCGCATGGTGTACTTGTTATCACTAGCCAATTTTTGAA 4707

  scaffold803|s      16349 TGCTGGAGTCAGAGAGCTGAGCCTCCACAATCTCGTTGACTGTGAGAGGA 16398
                                 ii                  i       i               
C scaffold230|s       4706 TGCTGGGATCAGAGAGCTGAGCCTCCGCAATCTCATTGACTGTGAGAGGA 4657

  scaffold803|s      16399 TAAATTACCTCCTCCTCACTGTGATTAGCAAACACTAAGTTCATGGAGTC 16448
                                         i      i                            
C scaffold230|s       4656 TAAATTACCTCCTCTTCACTGCGATTAGCAAACACTAAGTTCATGGAGTC 4607

  scaffold803|s      16449 TTGGTGTATTGCTGACTGCTGTGATAAGGTGTTGGATGCATAGTGGCACC 16498
                                         i          iv     v                 
C scaffold230|s       4606 TTGGTGTATTGCTGGCTGCTGTGATGTGGTGTGGGATGCATAGTGGCACC 4557

  scaffold803|s      16499 AACTCTGTGCTAAGGTCATCCAGGTGTCC-TCTGATTGTGGACAGGGC-- 16545
                              v     iv  i               -                 i--
C scaffold230|s       4556 AACACTGTGTGAAAGTCATCCAGGTGTCCCTCTGATTGTGGACAGGGTTG 4507

  scaffold803|s      16546 ---------CGAGGGATAGCATCACCTACGGTATTGTGGATGCATTTGAT 16586
                           ---------    i   v     iv    i             v      
C scaffold230|s       4506 TAGTCAAGGCGAGAGATTGCATCGGCTACAGTATTGTGGATGCCTTTGAT 4457

  scaffold803|s      16587 GTGGATTATTTCTAGGCCATATTCCTCTAGGAGTAATCTCCACTGGTATA 16636
                                       ii                i     i      i i    
C scaffold230|s       4456 GTGGATTATTTCCGGGCCATATTCCTCTAGAAGTAACCTCCACCGATATA 4407

  scaffold803|s      16637 CTCTGTCTGAGGTGAGGCCAAGGGCATCTTGGATAAGATGTTTATGGTTA 16686
                                                                  v        i 
C scaffold230|s       4406 CTCTGTCTGAGGTGAGGCCAAGGGCATCTTGGATAAGATTTTTATGGTCA 4357

  scaffold803|s      16687 GTGTAGACCTTTATCTTTTGCCCCCACAGCATGCCTTTGAACTCCTTTAA 16736
                                                                       i     
C scaffold230|s       4356 GTGTAGACCTTTATCTTTTGCCCCCACAGCATGCCTTTGAACTCTTTTAA 4307

  scaffold803|s      16737 AGTTTTTACTGTGGCTAAGAGTTCTATTTCTGTTGCAATGTATTTTTGTT 16786
                                i    i                       i  v            
C scaffold230|s       4306 AGTTTCTACTATGGCTAAGAGTTCTATTTCTGTTACACTGTATTTTTGTT 4257

  scaffold803|s      16787 GCGTATCAGAGAGTTTTCTGCTGAAGAATGCAATTGGCCTATTCTGCTAT 16836
                               v                                         i i 
C scaffold230|s       4256 GCGTCTCAGAGAGTTTTCTGCTGAAGAATGCAATTGGCCTATTCTGTTGT 4207

  scaffold803|s      16837 GTAGTCACTGCACCCATCTGTTTTGATGAGGCATCAGTGTAGATTTCAAC 16886
                             ii       i                                     v
C scaffold230|s       4206 GTGATCACTGCGCCCATCTGTTTTGATGAGGCATCAGTGTAGATTTCAAA 4157

  scaffold803|s      16887 CTCTTTGGAGTAATCAGGGTAGGCCAAGGCGACGTCTCTTGCAATGACTG 16936
                                                   --    i i    -            
C scaffold230|s       4156 CTCTTTGGAGTAATCAGGGTAGGC--AGGCAATGTCT-TTGCAATGACTG 4110

  scaffold803|s      16937 CATTTACCAC---GAATGCTTTTTGATGTATTT 16966
                            v      i ---      -          ii 
C scaffold230|s       4109 CCTTTACCGCTTCGAATGC-TTTTGATGTACCT 4078

Matrix = 20p43g.matrix
Kimura (with divCpGMod) = 6.95
Transitions / transversions = 2.63 (79/30)
Gap_init rate = 0.01 (16 / 1414), avg. gap size = 1.75 (28 / 16)


2171 12.74 2.39 2.12 scaffold803|size24975 16990 17366 (7611) rnd-1_family-195#DNA/hAT-Tag1 1 378 (2731) m_b3185s001i20 187681

  scaffold803|s      16990 AGTTTCAAATTACTGAGGATTTTACTCCGGAAATCCGATTCCTGGATTCT 17039
                                            v v?      v                      
  rnd-1_family-          1 AGTTTCAAATTACTGAGTAANTTACTCAGGAAATCCGATTCCTGGATTCT 50

  scaffold803|s      17040 TACTGCCTTTTTTGGCCCTTCCTGTTACTCTCGGCTACTGTGTTTCCTTC 17089
                                            v  ?        v               v  ? 
  rnd-1_family-         51 TACTGCCTTTTTTGGCCATTNCTGTTACTGTCGGCTACTGTGTTTACTNC 100

  scaffold803|s      17090 ACTTTACTGTGAGGGCATGTAAATGCACCTTTTT-AGTAAAGTGCGTCTT 17138
                                    i      i         v v     -     v     v v 
  rnd-1_family-        101 ACTTTACTGCGAGGGCGTGTAAATGCCCATTTTTCAGTAACGTGCGACGT 150

  scaffold803|s      17139 AGCCCAGTAACAGATAGTTTTAGCCTGGAATCACTCCCAAGTAACTTTTA 17188
                                          v?v      ?       i           i   i 
  rnd-1_family-        151 AGCCCAGTAACAGATTNATTTAGCNTGGAATCGCTCCCAAGTAATTTTCA 200

  scaffold803|s      17189 GATGCGGTCTGGCCACATGCTAGCTCTTGCACTTGTGCCAGCTGCTCGTG 17238
                            ii                 i     vi    v  i          v   
  rnd-1_family-        201 GGCGCGGTCTGGCCACATGCCAGCTCACGCACGTGCGCCAGCTGCTGGTG 250

  scaffold803|s      17239 GCCTCAAGTTCT------GCTTACGCACAAGCA-ATGCAGC-CACAGCTG 17280
                                 ?i    ------   i vv i i ? i-       -   ?  i 
  rnd-1_family-        251 GCCTCANATTCTCACGTGGCTCAACCGCGANCGCATGCAGCACACNGCCG 300

  scaffold803|s      17281 CAGCTATTCCCCTCTTTTCATTGCACATCGCAAAAAACAACAATGAGAAT 17330
                               i  i  v   vii   ii    -  i -----i             
  rnd-1_family-        301 CAGCCATCCCGCTCACCTCACCGCAC-TCAC-----GCAACAATGAGAAT 344

  scaffold803|s      17331 TTCCGACACCGCCGCCATCTCCCCCTCCCCTAGCTG 17366
                                v i    --  v                   
  rnd-1_family-        345 TTCCGCCGCCGC--CCTTCTCCCCCTCCCCTAGCTG 378

Matrix = 20p43g.matrix
Kimura (with divCpGMod) = 10.48
Transitions / transversions = 1.14 (25/22)
Gap_init rate = 0.03 (12 / 376), avg. gap size = 1.42 (17 / 12)


353 19.98 9.21 7.79 scaffold803|size24975 17333 17560 (7417) C rnd-1_family-6#Unknown (1120) 231 1 m_b3185s001i21 187682

  scaffold803|s      17333 CCGACACCGCCG-CCATCTCCCC----CTCCCCTAGCTGAAATACAAAAA 17377
                            i   - i    -          ----    i   --    v     vvv
C rnd-1_family-        231 CTGAC-CTGCCGTCCATCTCCCCACCCCTCCTCTA--TGAATTACAATCC 185

  scaffold803|s      17378 CCAC--GCCC-CACGCCGCGCCCTCTCGTAGCATCAGAGCAGTT------ 17418
                              i--    -    i      i  i i i -----     i  ------
C rnd-1_family-        184 CCATATGCCCTCACGTCGCGCCTTCCCATGG-----GAGCAATTTAACAG 140

  scaffold803|s      17419 GCCTGAAAAAAAAGCAGGG-----GAAAACTCCCCTCCATTGGTGAGTAT 17463
                             --i     i       i-----  v  v    v -----   i   v 
C rnd-1_family-        139 GC--AAAAAAGAAGCAGGACAATTGACAAATCCCAT-----GGTAAGTTT 97

  scaffold803|s      17464 TCCCCATTTTTCGTTT-TTTAACTATTTAATTGAAACCCGCCGTCTCCTA 17512
                            vvv       -    -iii        v    v   ?  v i  -   v
C rnd-1_family-         96 TGGACATTTTT-GTTTGCCCAACTATTTCATTGTAACNCGACATC-CCTC 49

  scaffold803|s      17513 ACCTGCCATCTCCTCCCACGCCTCTCCTCCATTCAAT-ACAAACCCCAC 17560
                                 v    i i i   vv v     ?  - v   -      v    
C rnd-1_family-         48 ACCTGCAATCTTCCCTCACTACACTCCTNCA-TGAATAACAAACACCAC 1

Matrix = 20p43g.matrix
Kimura (with divCpGMod) = 23.68
Transitions / transversions = 1.00 (21/21)
Gap_init rate = 0.11 (26 / 227), avg. gap size = 1.50 (39 / 26)

2541 25.63 4.86 5.20 scaffold803|size24975 17366 18620 (6357) C rnd-1_family-6#Unknown (100) 1251 1 m_b3185s001i22 187682

  scaffold803|s      17366 GAAATACAAAAACCACGCCCCACGCCGCGCCCTCTCGTAGCATCAGAGCA 17415
                              v      vv                      i  ii      ivv  
C rnd-1_family-       1251 GAATTACAAACCCCACGCCCCACGCCGCGCCCTCCCGCGGCATCAATCCA 1202

  scaffold803|s      17416 GTTGCCTGAAAAAAAAGCAGGGGAAAACT--CCCCTCCATTGGTGAGT-- 17461
                           iiv   i      i       -- v  i --  v     v        --
C rnd-1_family-       1201 ACAGCCCGAAAAAGAAGCAGG--ACAATTGACCGCTCCAGTGGTGAGTTT 1154

  scaffold803|s      17462 ----ATTCCCCATTTTTCGTTT-TTTAACTATTTAATTGAAACCCGCCGT 17506
                           ---- v i v       ii   -? i             i   i     i
C rnd-1_family-       1153 TTGCAGTTCGCATTTTTTATTTGNTCAACTATTTAATTGGAACTCGCCGC 1104

  scaffold803|s      17507 CTC-CTAACCTGCCATCTCCTCCCACGCCTCTCCTCCATTCAATACAAAC 17555
                            i -  i        - v  i   i i    -----   vv v i   ?v
C rnd-1_family-       1103 CCCGCTGACCTGCCA-CGCCCCCCGCACCTC-----CATGAATTGCAANA 1060

  scaffold803|s      17556 CCCACGCCCCACGCCGCGCTCTCTTGCAGCATCAGAGCAGTTGCCTGAAA 17605
                                              i   ii  i      ivvi iii   ?i   
C rnd-1_family-       1059 CCCACGCCCCACGCCGCGCCCTCCCGCGGCATCAACCTAACCGCCNAAAA 1010

  scaffold803|s      17606 AAAAATCAGGGGAAAACTCCACTCCAGTGGTGAGT-----ATTCC-CCAC 17649
                             i  v    ?vi vvvv  i              -----i   v-i i 
C rnd-1_family-       1009 AAGAAGCAGGNCGATTGACCGCTCCAGTGGTGAGTTTTGTGTTCGATCGC 960

  scaffold803|s      17650 TTTTCGTTTT------TTAACTATTTAATTGAAACCCGCCGTCTC-CTAA 17692
                           vv  i     ------ i        ?    i  ?i   ivi i -  i 
C rnd-1_family-        959 GATTTGTTTTATTTCGTCAACTATTTNATTGGAANTCGCTTCCCCGCTGA 910

  scaffold803|s      17693 CCTACCATCTCCTGCCATATCTCTCCTCCATTCAATACAAACCCCACCCC 17742
                              i      i      ivi i ?i      vv v            ---
C rnd-1_family-        909 CCTGCCATCTTCTGCCACCCCCCNTCTCCATGAATTACAAACCCCAC--- 863

  scaffold803|s      17743 CCACGCCACGCTCTCTCGCAGCATCAGCGCA--GTTGCCTGAAAAAAAAG 17790
                           ----   i   i   i   i      iivi -- i   --i   i i   
C rnd-1_family-        862 ----GCCGCGCCCTCCCGCGGCATCAATTTAAAGCTGC--AAAAGAGAAG 819

  scaffold803|s      17791 CAGGGGAAAACTCCACTCCAGTGGTGAGTATTCCCCATTTTTCGTTTATT 17840
                            ?  iv ----  v  --           -  iv v      ii   i  
C rnd-1_family-        818 CNGGACA----TCGAC--CAGTGGTGAGT-TTTGCGATTTTTTATTTGTT 776

  scaffold803|s      17841 -AACTATTTA----ATTG-AAACCCGCCATCTCCTAACCTGCCATCTCCT 17884
                           -  i     v---- i  -ii  v   ii  -------         i ?
C rnd-1_family-        775 CAATTATTTCTATCACTGTGGACGCGCTGTC-------CTGCCATCTTCN 733

  scaffold803|s      17885 CCCACGCCTCTCCTCCAT----TCAATACAAACCCCACGCCCCATGCCGC 17930
                           v    v    -       ---- v    ----------      i     
C rnd-1_family-        732 GCCACCCCTC-CCTCCATGACTTAAATA----------GCCCCACGCCGC 694

  scaffold803|s      17931 GCCCTCTCTAGGCATCAGTGCAGCCGCCTGAAAAAGAAGGAGGGAAAAAC 17980
                                 i vv   v   i vv ivv v--          v   iv  vvv
C rnd-1_family-        693 GCCCTCCCGCGGCTTCAATTAAAGAGA--GAAAAAGAAGCAGGACAATTG 646

  scaffold803|s      17981 TCCACCCCAGTGGTGAGTATTCCCCATTTTTCATTATTTTAACTATTTAA 18030
                           ?                 -  ii vi    ?i   vvi i          
C rnd-1_family-        645 NCCACCCCAGTGGTGAGT-TTTTCAGTTTTNTATTTGCTCAACTATTTAA 597

  scaffold803|s      18031 TTGAAACACATCAACACTCACCTGCCATCTCCTCCCACATCTCTCCTCCA 18080
                              i   v iv iv v  v      ?    i ii    ii i   viv  
C rnd-1_family-        596 TTGGAACTCGACGTCCCTGACCTGCNATCTTCCTCCACGCCCCTCGCACA 547

  scaffold803|s      18081 TTCAATACAAACCCCACGCCTCAAGC--CGCCCTCTC----TAGGCATCA 18124
                            vv v          i -  i  v  --       i ----i  ii   -
C rnd-1_family-        546 TGAATTACAAACCCCGC-CCCCACGCCGCGCCCTCCCGTGGCAGATATC- 499

  scaffold803|s      18125 GCGCAGCCGCCTGAAAAGAAGGAGGGGAAAACT--CCACCCCAGTGGTGA 18172
                           ---i i ?   vi        v --    i i --    i  v       
C rnd-1_family-        498 ---TAACNGCCAAAAAAGAAGCA--GGAAGATTGACCACTCCTGTGGTGA 454

  scaffold803|s      18173 GTATTCCCATTTTTCATTT--TTAACTATTTA--ATTGGAACACATCAAC 18218
                             v  vv ---  ii    --ii      ?  --    i   v iv iv 
C rnd-1_family-        453 GTTTTGGC---TTCTATTTGCCCAACTATNTATTATTGAAACTCGACGCC 407

  scaffold803|s      18219 ACTCACCTGCCATCTCCTCCCACATCTCTCCTCCATTCAATACAAACCCC 18268
                           v  v      v    i ii    vi iv  v vv  vv v i -      
C rnd-1_family-        406 CCTGACCTGCGATCTTCCTCCACCCCCATCGTGAATGAATTGC-AACCCC 358

  scaffold803|s      18269 ACGCCTCAAGCCGCGCCCTCTCTAGGCATCAGTGCAGCCGCCTGAAAAGA 18318
                                i  v           i vv  v v? i -i i v v vi      
C rnd-1_family-        357 ACGCCCCACGCCGCGCCCTCCCACGGAAANAAT-TAACAGGCAAAAAAGA 309

  scaffold803|s      18319 AGGAGGGAAAACTCCACC---CCAGTGGTGAGTATTCCCATT-TTTCATT 18364
                             v   iv  --  v   --- iv         -  iv    -   i i 
C rnd-1_family-        308 AGCAGGACAA--TCGACCAATCTCGTGGTGAGT-TTTGCATTATTTTACT 262

  scaffold803|s      18365 TTTTAACTATTTAATTGAAACACATCAACACTCACCTGCCATCT-CCTCC 18413
                            viv v      v    v   v  viiv v  v       i  i-i    
C rnd-1_family-        261 TGCAATCTATTTCATTGTAACTCAATGCCCCTGACCTGCCGTCCATCTCC 212

  scaffold803|s      18414 CACATCTCTCCTCCATTCAATACAAACCCCACG---CCTCAAGCCGCGCC 18460
                            -  i i      i  vv v     v     ii---     v i      
C rnd-1_family-        211 C-CACCCCTCCTCTATGAATTACAATCCCCATATGCCCTCACGTCGCGCC 163

  scaffold803|s      18461 CTCTCTAGGCATCAGCGCAGCCGCCTGAAAAAGAAGGAGGGAAAAACT-- 18508
                           i  i vv  v v  iivi i v v -i         v   -- v  i --
C rnd-1_family-        162 TTCCCATGGGAGCAATTTAACAGGC-AAAAAAGAAGCAGG--ACAATTGA 116

  scaffold803|s      18509 CCACTCCAGTGGTGAGTATT-CCCATTTTTTTTTTTT--ACTATTTAATT 18555
                            v v   vi    i   v  -vv       v   vii--       v   
C rnd-1_family-        115 CAAATCCCATGGTAAGTTTTGGACATTTTTGTTTGCCCAACTATTTCATT 66

  scaffold803|s      18556 GAAACACATCAACACTCACCTGCCATCTCCTCCCACACCTCTCCTCCATT 18605
                            v   ? iv  v v         v    i i i   vv v     ?  - 
C rnd-1_family-         65 GTAACNCGACATCCCTCACCTGCAATCTTCCCTCACTACACTCCTNCA-T 17

  scaffold803|s      18606 CAAT-ACAAACCCCAC 18620
                           v   -      v    
C rnd-1_family-         16 GAATAACAAACACCAC 1

Matrix = 20p43g.matrix
Kimura (with divCpGMod) = 29.85
Transitions / transversions = 1.10 (160/145)
Gap_init rate = 0.07 (92 / 1254), avg. gap size = 1.37 (126 / 92)

2583 25.28 4.48 4.73 scaffold803|size24975 17549 18798 (6179) C rnd-1_family-6#Unknown (104) 1247 1 m_b3185s001i23 187682

  scaffold803|s      17549 TACAAACCCCACGCCCCACGCCGCGCTCTCTTGCAGCATCAGAGCAGTTG 17598
                                                     i   ii  i      ivv  iiv 
C rnd-1_family-       1247 TACAAACCCCACGCCCCACGCCGCGCCCTCCCGCGGCATCAATCCAACAG 1198

  scaffold803|s      17599 CCTGAAAAAAAATCAGGGGAAAACT--CCACTCCAGTGGTGAGT------ 17640
                             i      i  v    -- v  i --  i              ------
C rnd-1_family-       1197 CCCGAAAAAGAAGCAGG--ACAATTGACCGCTCCAGTGGTGAGTTTTTGC 1150

  scaffold803|s      17641 ATTCCCCACTTTTCGTTT-TTTAACTATTTAATTGAAACCCGCCGTCTC- 17688
                            v i v  i    ii   -? i             i   i     i i -
C rnd-1_family-       1149 AGTTCGCATTTTTTATTTGNTCAACTATTTAATTGGAACTCGCCGCCCCG 1100

  scaffold803|s      17689 CTAACCTACCATCTCCTGCCATATCTCTCCTCCATTCAATACAAACCCCA 17738
                             i    i   - v  iv  ii -----       vv v i   ?v    
C rnd-1_family-       1099 CTGACCTGCCA-CGCCCCCCGCA-----CCTCCATGAATTGCAANACCCA 1056

  scaffold803|s      17739 CCCCCCACGCCACGCTCTCTCGCAGCATCAGCGCAGTTGCCTGAAAAAAA 17788
                            v         i   i   i   i      i vi iii   ?i     i 
C rnd-1_family-       1055 CGCCCCACGCCGCGCCCTCCCGCGGCATCAACCTAACCGCCNAAAAAAGA 1006

  scaffold803|s      17789 AGCAGGGGAAAACTCCACTCCAGTGGTGAGTATT---------CCCCATT 17829
                                 ?vi vvvv  i              v  --------- v v   
C rnd-1_family-       1005 AGCAGGNCGATTGACCGCTCCAGTGGTGAGTTTTGTGTTCGATCGCGATT 956

  scaffold803|s      17830 T--TTCGTTT-ATTAACTATTTAATTGAAACCCGCCATCTC-CTAACCTG 17875
                            --  ii   -i i        ?    i  ?i   ivi i -  i     
C rnd-1_family-        955 TGTTTTATTTCGTCAACTATTTNATTGGAANTCGCTTCCCCGCTGACCTG 906

  scaffold803|s      17876 CCATCTCCTCCCACGCCTCTCCTCCATTCAATACAAACCCCACGCCCCAT 17925
                                 i  v    v  i ?i      vv v               ----
C rnd-1_family-        905 CCATCTTCTGCCACCCCCCNTCTCCATGAATTACAAACCCCACGCC---- 860

  scaffold803|s      17926 GCCGCGCCCTCTCTAGGCATCAGTGCA--GCCGCCTGAAAAAGAAGGAGG 17973
                           ---        i vv       i vi --  i  --i   i     v?  
C rnd-1_family-        859 ---GCGCCCTCCCGCGGCATCAATTTAAAGCTGC--AAAAGAGAAGCNGG 815

  scaffold803|s      17974 GAAAAACTCCACCCCAGTGGTGAGTATTCCCCATTTTTCATTATTTTAAC 18023
                           iv ----  v   --          -  iv v      i   vv  i  i
C rnd-1_family-        814 ACA----TCGACC--AGTGGTGAGT-TTTGCGATTTTTTATTTGTTCAAT 772

  scaffold803|s      18024 TATTTAATTGAAACAC-ATCAACACTCA--CCTGCCATCTCCTCCCACAT 18070
                                --i -- v   -i vi  i v v--          i ?v    vi
C rnd-1_family-        771 TATTT--CT--ATCACTGTGGACGCGCTGTCCTGCCATCTTCNGCCACCC 726

  scaffold803|s      18071 CTCTCCTCCA----TTCAATACAAACCCCACGCCTCAAGCCGCCCTCTCT 18116
                              -      ----  v   --- i         ---- -       i v
C rnd-1_family-        725 CTC-CCTCCATGACTTAAAT---AGCCCCACGCC----G-CGCCCTCCCG 685

  scaffold803|s      18117 AGGCATCAG-CGCAGCCGCCTGAAAAGAAGGAG-GGGAAAACT--CCACC 18162
                           v   v   i-iiv  v-----  i  i   i  -i   v  i --     
C rnd-1_family-        684 CGGCTTCAATTAAAGA-----GAGAAAAAGAAGCAGGACAATTGNCCACC 640

  scaffold803|s      18163 CCAGTGGTGAGTATTCCCATTTTTCATTT--TTAACTATTTAATTGGAAC 18210
                                       v  i vi    ?i    -- i                 
C rnd-1_family-        639 CCAGTGGTGAGTTTTTCAGTTTTNTATTTGCTCAACTATTTAATTGGAAC 590

  scaffold803|s      18211 ACATCAACACTCACCTGCCATCTCCTCCCACATCTCTCCTCCATTCAATA 18260
                           v iv iv v  v      ?    i ii    ii i   viv   vv v  
C rnd-1_family-        589 TCGACGTCCCTGACCTGCNATCTTCCTCCACGCCCCTCGCACATGAATTA 540

  scaffold803|s      18261 CAAACCCCACGCCTCAAGCCGCGCCCTCTCTAGGCATCAGTGCAGCCGCC 18310
                                   i -  i  v           i vv    vvvi vi i ?   
C rnd-1_family-        539 CAAACCCCGC-CCCCACGCCGCGCCCTCCCGTGGCAGATATCTAACNGCC 491

  scaffold803|s      18311 TGAAAAGAAGGAGGGAAAACT--CCACCCCAGTGGTGAGTATTCCCATTT 18358
                           vi        v -    i i --    i  v         v  vv --- 
C rnd-1_family-        490 AAAAAAGAAGCA-GGAAGATTGACCACTCCTGTGGTGAGTTTTGGC---T 445

  scaffold803|s      18359 TTCATTT-TTTAACTATTTA--ATTGAAACACATCAACACTCACCTGCCA 18405
                            ii    -iii      ?  --        v iv iv v  v      v 
C rnd-1_family-        444 TCTATTTGCCCAACTATNTATTATTGAAACTCGACGCCCCTGACCTGCGA 395

  scaffold803|s      18406 TCTCCTCCCACATCTCTCCTCCATTCAATACAAACCCCACGCCTCAAGCC 18455
                              i ii    vi iv  v vv  vv v i -           i  v   
C rnd-1_family-        394 TCTTCCTCCACCCCCATCGTGAATGAATTGC-AACCCCACGCCCCACGCC 346

  scaffold803|s      18456 GCGCCCTCTCTAGGCATCAGC--GCAGCCGCCTGAAAAAGAAGGAGGGAA 18503
                                   i vv  v v? ii--i   --  --i         v   iv 
C rnd-1_family-        345 GCGCCCTCCCACGGAAANAATTAACAG--GC--AAAAAAGAAGCAGGACA 300

  scaffold803|s      18504 AAACTCCACTCCAGTGGTGAGTATTCCCATT-TTTTTTTTTTA--CTATT 18550
                            vvvv   v  iv         -  iv    -    vi  vi --     
C rnd-1_family-        299 ATCGACCAATCTCGTGGTGAGT-TTTGCATTATTTTACTTGCAATCTATT 251

  scaffold803|s      18551 TAATTGAAACACATCAACACTCACCTGCCATCT-CCTCCCACACCTCTCC 18599
                            v    v   v  viiv v  v       i  i-i     -    i    
C rnd-1_family-        250 TCATTGTAACTCAATGCCCCTGACCTGCCGTCCATCTCCC-CACCCCTCC 202

  scaffold803|s      18600 TCCATTCAATACAAACCCCACG---CCTCAAGCCGCACCCTCTCTAGGCA 18646
                             i  vv v     v     ii---     v i   i  i  i vv  v 
C rnd-1_family-        201 TCTATGAATTACAATCCCCATATGCCCTCACGTCGCGCCTTCCCATGGGA 152

  scaffold803|s      18647 TCAGCGCAGCCGCCTGAAAAAGAAGGAGGGGAAAACT--CCACTCCAGTG 18694
                           v  iivi i v v -i         v --   v  i -- v v   vi  
C rnd-1_family-        151 GCAATTTAACAGGC-AAAAAAGAAGCA--GGACAATTGACAAATCCCATG 105

  scaffold803|s      18695 GTGAGTATT-CCCATTTTTCATTTTTTTAACTATTTAATTGAAACACATC 18743
                             i   v  -vv       -i   viii        v    v   ? iv 
C rnd-1_family-        104 GTAAGTTTTGGACATTTTT-GTTTGCCCAACTATTTCATTGTAACNCGAC 56

  scaffold803|s      18744 AACACTCACCTGCCATCTCCTCCCACATCTCTCCTCCATTCAAT-ACAAA 18792
                            v v         v    i i i   vv v     ?  - v   -     
C rnd-1_family-         55 ATCCCTCACCTGCAATCTTCCCTCACTACACTCCTNCA-TGAATAACAAA 7

  scaffold803|s      18793 CCCCAC 18798
                            v    
C rnd-1_family-          6 CACCAC 1

Matrix = 20p43g.matrix
Kimura (with divCpGMod) = 29.14
Transitions / transversions = 1.06 (155/146)
Gap_init rate = 0.07 (86 / 1249), avg. gap size = 1.34 (115 / 86)

2477 25.08 5.97 5.38 scaffold803|size24975 17728 18966 (6011) C rnd-1_family-6#Unknown (104) 1247 2 m_b3185s001i24 187682

  scaffold803|s      17728 TACAAACCCCACCCCCCACGCCACGCTCTCTCGCAGCATCAGCGCAGTTG 17777
                                       v         i   i   i   i      iiv  iiv 
C rnd-1_family-       1247 TACAAACCCCACGCCCCACGCCGCGCCCTCCCGCGGCATCAATCCAACAG 1198

  scaffold803|s      17778 CCTGAAAAAAAAGCAGGGGAAAACT--CCACTCCAGTGGTGAGT------ 17819
                             i      i       -- v  i --  i              ------
C rnd-1_family-       1197 CCCGAAAAAGAAGCAGG--ACAATTGACCGCTCCAGTGGTGAGTTTTTGC 1150

  scaffold803|s      17820 ATTCCCCATTTTTCGTTT-ATTAACTATTTAATTGAAACCCGCCATCTC- 17867
                            v i v       ii   -? i             i   i    ii i -
C rnd-1_family-       1149 AGTTCGCATTTTTTATTTGNTCAACTATTTAATTGGAACTCGCCGCCCCG 1100

  scaffold803|s      17868 CTAACCTGCCATCTCCTCCCACGCCTCTCCTCCATTCAATACAAACCCCA 17917
                             i        - v  i   i i-----       vv v i   ?v    
C rnd-1_family-       1099 CTGACCTGCCA-CGCCCCCCGCA-----CCTCCATGAATTGCAANACCCA 1056

  scaffold803|s      17918 CGCCCCATGCCGCGCCCTCTCTAGGCATCAGTGCAGCCGCCTGAAAAAGA 17967
                                  i           i vv       iivi i     ?i       
C rnd-1_family-       1055 CGCCCCACGCCGCGCCCTCCCGCGGCATCAACCTAACCGCCNAAAAAAGA 1006

  scaffold803|s      17968 AGGAGGGAAAAACTCCACCCCAGTGGTGAGTAT---------TCCCCATT 18008
                             v   ?vi vvvv  i i            v ---------  v v   
C rnd-1_family-       1005 AGCAGGNCGATTGACCGCTCCAGTGGTGAGTTTTGTGTTCGATCGCGATT 956

  scaffold803|s      18009 --TTTCATTATTTTAACTATTTAATTGAAA--CACATCAACACTCACCTG 18054
                           --   i   viv i        ?    i  -- i v  vv i  v     
C rnd-1_family-        955 TGTTTTATTTCGTCAACTATTTNATTGGAANTCGCTTCCCCGCTGACCTG 906

  scaffold803|s      18055 CCATCTCCTCCCACATCTCTCCTCCATTCAATACAAACCCCACGCCTCAA 18104
                                 i  v    vi i ?i      vv v               ----
C rnd-1_family-        905 CCATCTTCTGCCACCCCCCNTCTCCATGAATTACAAACCCCACGCC---- 860

  scaffold803|s      18105 GCCGCCCTCTCTAGGCATCAG--CGCAGCCGCCTGAAAAGAAGGAGGGGA 18152
                            -       i vv       i--iiv   i  ---     -  i  v? i
C rnd-1_family-        859 G-CGCCCTCCCGCGGCATCAATTTAAAGCTGC---AAAAG-AGAAGCNGG 815

  scaffold803|s      18153 AAACTCCACCCCAGTGGTGAGTATTCCCATTTTTCATT--TTTAACTATT 18200
                            v -  v --            v  v v      i   --  i  i    
C rnd-1_family-        814 ACA-TCGA--CCAGTGGTGAGTTTTGCGATTTTTTATTTGTTCAATTATT 768

  scaffold803|s      18201 ----TAATTG-GAACACATCAACACTCACCTGCCATCTCCTCCCACATCT 18245
                           ---- v i  - i  ------i i  vv          i ?v    vi  
C rnd-1_family-        767 TCTATCACTGTGGAC------GCGCTGTCCTGCCATCTTCNGCCACCCCT 724

  scaffold803|s      18246 CTCCTCCA----TTCAATACAAACCCCACGCCTCAAGCCGCGCCCTCTCT 18291
                            -      ----  v   --- i      -------           i v
C rnd-1_family-        723 C-CCTCCATGACTTAAAT---AGCCCCAC-------GCCGCGCCCTCCCG 685

  scaffold803|s      18292 AGGCATCAG-TGCAGCCGCCTGAAAAGAAGGAG--GGAAAACT--CCACC 18336
                           v   v   i- iv  v-----  i  i   i  --   v  i --     
C rnd-1_family-        684 CGGCTTCAATTAAAGA-----GAGAAAAAGAAGCAGGACAATTGNCCACC 640

  scaffold803|s      18337 CCAGTGGTGAGTATTCCCATTTTTCATTT-TTTAACTATTTAATTGAAAC 18385
                                       v  i vi    ?i    -i i             i   
C rnd-1_family-        639 CCAGTGGTGAGTTTTTCAGTTTTNTATTTGCTCAACTATTTAATTGGAAC 590

  scaffold803|s      18386 ACATCAACACTCACCTGCCATCTCCTCCCACATCTCTCCTCCATTCAATA 18435
                           v iv iv v  v      ?    i ii    ii i   viv   vv v  
C rnd-1_family-        589 TCGACGTCCCTGACCTGCNATCTTCCTCCACGCCCCTCGCACATGAATTA 540

  scaffold803|s      18436 CAAACCCCACGCCTCAAGCCGCGCCCTCTC----TAGGCATCAGCGCAGC 18481
                                   i -  i  v           i ----i  ii   ----i i 
C rnd-1_family-        539 CAAACCCCGC-CCCCACGCCGCGCCCTCCCGTGGCAGATATC----TAAC 495

  scaffold803|s      18482 CGCCTGAAAAAGAAGGAGGGAAAAACT--CCACTCCAGTGGTGAGTATTC 18529
                           ?   -i         v   --  i i --       v         v  v
C rnd-1_family-        494 NGCC-AAAAAAGAAGCAGG--AAGATTGACCACTCCTGTGGTGAGTTTTG 448

  scaffold803|s      18530 CCATTTTTTTTTTTTACTATTTA--ATTGAAACACATCAACACTCACCTG 18577
                           v v i v   viiiv     ?  --        v iv iv v  v     
C rnd-1_family-        447 GCTTCTATTTGCCCAACTATNTATTATTGAAACTCGACGCCCCTGACCTG 398

  scaffold803|s      18578 CCATCTCCTCCCACACCTCTCCTCCATTCAATACAAACCCCACGCCTCAA 18627
                            v    i ii    v  iv  v vv  vv v i -           i  v
C rnd-1_family-        397 CGATCTTCCTCCACCCCCATCGTGAATGAATTGC-AACCCCACGCCCCAC 349

  scaffold803|s      18628 GCCGCACCCTCTCTAGGCATCAGC--GCAGCCGCCTGAAAAAGAAGGAGG 18675
                                i     i vv  v v? ii--i   --  --i         v   
C rnd-1_family-        348 GCCGCGCCCTCCCACGGAAANAATTAACAG--GC--AAAAAAGAAGCAGG 303

  scaffold803|s      18676 GGAAAACTCCACTCCAGTGGTGAGTATTCCCATT-TTTCATTTTTTTAA- 18723
                           iv  vvvv   v  iv         -  iv    -   i --i  vi  -
C rnd-1_family-        302 ACAATCGACCAATCTCGTGGTGAGT-TTTGCATTATTTTA--CTTGCAAT 256

  scaffold803|s      18724 CTATTTAATTGAAACACATCAACACTCACCTGCCATCT-CCTCCCACATC 18772
                                 v    v   v  viiv v  v       i  i-i     -  i 
C rnd-1_family-        255 CTATTTCATTGTAACTCAATGCCCCTGACCTGCCGTCCATCTCCC-CACC 207

  scaffold803|s      18773 TCTCCTCCATTCAATACAAACCCCACGCTGTGTGCTCTTGTGTCA----T 18818
                           i      i  vv v     v     ----- i   i  iii   i---- 
C rnd-1_family-        206 CCTCCTCTATGAATTACAATCCCCA-----TATGCCCTCACGTCGCGCCT 162

  scaffold803|s      18819 TAGTGCAGGAG----------GGTGAAACTAGGAGGGGTACACT---CCA 18855
                            vviiii    ----------  ii   v-  i  vi v   v --- v 
C rnd-1_family-        161 TCCCATGGGAGCAATTTAACAGGCAAAAA-AGAAGCAGGACAATTGACAA 113

  scaffold803|s      18856 TTCCAGTGGTGAGTATT-CCCATTTGTCTTTTTTTATCTATTTCATTGTA 18904
                           v   vi    i   v  -vv     v v   viii v             
C rnd-1_family-        112 ATCCCATGGTAAGTTTTGGACATTTTTGTTTGCCCAACTATTTCATTGTA 63

  scaffold803|s      18905 CCTCTGCCGTCCCTAACCAGTCATCTTCTCCCACCTCCCTTCTCCATGTA 18954
                           v ? - v i     v   v iv      i i   iv v  i  ?    - 
C rnd-1_family-         62 ACNC-GACATCCCTCACCTGCAATCTTCCCTCACTACACTCCTNCATG-A 15

  scaffold803|s      18955 AT-ACAAACCCCA 18966
                             -      v   
C rnd-1_family-         14 ATAACAAACACCA 2

Matrix = 20p43g.matrix
Kimura (with divCpGMod) = 28.45
Transitions / transversions = 1.09 (153/141)
Gap_init rate = 0.08 (95 / 1238), avg. gap size = 1.48 (141 / 95)


10685 13.47 0.63 0.29 scaffold803|size24975 18995 20729 (4248) rnd-1_family-210#DNA/hAT-Tag1 1 1741 (756) m_b3185s001i25 187683

  scaffold803|s      18995 TTGCAAATGTTTTCAATGCTTGAATCAAGTGCACCTGAACCCGAAGACGA 19044
                              v v   v     viivi      i i  i  v  ii  i     ?  
  rnd-1_family-          1 TTGAATATGGTTTCACCAGCTGAATCGAATGTACATGGGCCTGAAGANGA 50

  scaffold803|s      19045 GTTCCCGGATGACCTGACTCCACGGCCGTTAGAAGATCTGTTAGATGACA 19094
                           v     v      v       vv    v     ?  ?     i iv   i
  rnd-1_family-         51 CTTCCCCGATGACGTGACTCCCAGGCCCTTAGANGANCTGTTGGGAGACG 100

  scaffold803|s      19095 GGGATATGCCACCCCCTCCCATGATACAGATTACTCCGTTAAGTC-TCAA 19143
                                     i        ?i           i    ?   v   -    
  rnd-1_family-        101 GGGATATGCCGCCCCCTCCNGTGATACAGATTGCTCCNTTATGTCCTCAA 150

  scaffold803|s      19144 TACCATCTGGGATTCAGACATGGTGTCAAAATATACGGACGATGTGACCG 19193
                            v    i               i  v i  i   v             ? 
  rnd-1_family-        151 TTCCATTTGGGATTCAGACATGATGACGAAGTATCCGGACGATGTGACNG 200

  scaffold803|s      19194 GCCGCAAGAAGTGGCGCTGCGGTCACTGTGGACAAGAGTGGTTTGAGCAC 19243
                               v                 i     i     i               
  rnd-1_family-        201 GCCGAAAGAAGTGGCGCTGCGGCCACTGCGGACAGGAGTGGTTTGAGCAC 250

  scaffold803|s      19244 AATGCCACGAAGGCATTAGGTCATGTGGTGGGAATTGTCAAGGACATCAA 19293
                                   v     ?i ?  ?     ?  ?  ?                 
  rnd-1_family-        251 AATGCCACCAAGGCNCTNGGNCATGTNGTNGGNATTGTCAAGGACATCAA 300

  scaffold803|s      19294 GTCATGTAAAGGGGTAATTGCTCCCCGCTACAAGGAAGCCTACATCAACT 19343
                            v v    i    ii                 i          ?      
  rnd-1_family-        301 GGCCTGTAGAGGGACAATTGCTCCCCGCTACAGGGAAGCCTACNTCAACT 350

  scaffold803|s      19344 TGTACCGCACCAAGTACGACACGAAAGCATTCCAGCGTCAAACAATTGTG 19393
                            v       v      i     v           i      v  i   i?
  rnd-1_family-        351 TCTACCGCAGCAAGTATGACACCAAAGCATTCCAACGTCAATCAGTTGCN 400

  scaffold803|s      19394 AAGTTAAACACAAGCCTTGACACTACTGACCTCAGGACCATTTCAACTCT 19443
                                    i v                 i vv  i      v  v v  
  rnd-1_family-        401 AAGTTAAACGCCAGCCTTGACACTACTGATCAAAGAACCATTGCATCACT 450

  scaffold803|s      19444 GTCCGAAAGAGGTAAAAAAAGGGGAGTATCTTTGGAAGTATTGGATGTCA 19493
                            v ii        vv    v v v  i        i ? iv     v v 
  rnd-1_family-        451 GGCTAAAAGAGGTCCAAAACGTGCAGCATCTTTGGGANTGGTGGATTTGA 500

  scaffold803|s      19494 CAGAGTCATCCCCCATTACTAACAGTGTCACCACAGCATCGTTATCCTCC 19543
                            ?  vv v  v     i  i        ?            i i  i  i
  rnd-1_family-        501 CNGACACTTCACCCATCACCAACAGTGTNACCACAGCATCGCTGTCTTCT 550

  scaffold803|s      19544 GCTTCAAACAAAAAGCGAAAAGGGACCCTTCAAACACTTCTATCGAGCCA 19593
                                v          -          v         ?i  i  i     
  rnd-1_family-        551 GCTTCCAACAAAAAGC-AAAAGGGACCATTCAAACACNCCTGTCAAGCCA 599

  scaffold803|s      19594 GTTTCATTCGAGTGTGGGGGTCCGCAGTCATCCGGATGCAGTGAAGGCAG 19643
                                 v  v v  v ivv              v          i   v 
  rnd-1_family-        600 GTTTCAGTCTACTGGGACCGTCCGCAGTCATCCTGATGCAGTGAGGGCTG 649

  scaffold803|s      19644 CTAATATTGCTTTTGCCCATTTTATTTCAGCTAACTCGCTTGCATTCAGG 19693
                            i   i    ?            ii   i  v        ??        
  rnd-1_family-        650 CCAATGTTGCNTTTGCCCATTTTGCTTCGGCAAACTCGCTNNCATTCAGG 699

  scaffold803|s      19694 CTTGGTGAATGCAT-CTTCTAAGACGATTTGTGCGAGCAGTCCAACAGTG 19742
                           ? i  ?        -      v          i                 
  rnd-1_family-        700 NTCGGNGAATGCATCCTTCTACGACGATTTGTACGAGCAGTCCAACAGTG 749

  scaffold803|s      19743 TGGTCCTGAGTATAAGCCTCTGGATCGCATGGAGGTAGGCAGTAAGTTGC 19792
                              iv i  v        ? iv  i               i ?   i   
  rnd-1_family-        750 TGGCGCCGACTATAAGCCNCCTGACCGCATGGAGGTAGGCGGNAAGCTGC 799

  scaffold803|s      19793 TTGATGCTACGTTCGAGTCATATTATCAGGAGGAAGTTTCCAAGCTATTC 19842
                            i        i      v?v  i     v     i  iv?      i  ?
  rnd-1_family-        800 TCGATGCTACATTCGAGANCTACTATCACGAGGAGGTCGNCAAGCTGTTN 849

  scaffold803|s      19843 GAAGATCTGGACATGTATAGCATTTCGGTTTACGGTGACGGGGCAACGAT 19892
                                v i    v     i          i  i  i  i  ?  v  i  
  rnd-1_family-        850 GAAGAGCCGGACCTGTATGGCATTTCGGTCTATGGCGATGGNGCCACAAT 899

  scaffold803|s      19893 C--AAGACCACATCATTAATCAATGTATTGGCCTGCTCACCAGGGAATCC 19940
                            --         i ?i i  ?  i  vi ?        ?     v     
  rnd-1_family-        900 CGTAAGACCACACCNCTGATNAACGTCCTNGCCTGCTCNCCAGGCAATCC 949

  scaffold803|s      19941 GGCATGTGTACTGGATGTCATTGACTGCTCCGCTCACATGAGCG--GGCG 19988
                           i ??     ?  v  i   i    i   v   ??          --    
  rnd-1_family-        950 AGNNTGTGTNCTTGACGTCGTTGATTGCACCGNNCACATGAGCGANGGCG 999

  scaffold803|s      19989 GGAGAAAGGACG-CCGCTTCATTGCCACCGAGATGTTGCAAGTTCTTTGT 20037
                            v ii     i -   v ?         v                  i  
  rnd-1_family-       1000 GCAAGAAGGATGCCCGGTNCATTGCCACAGAGATGTTGCAAGTTCTTCGT 1049

  scaffold803|s      20038 ACATTAGAGAACATTAAGAAACACAGTGTCACCCAAATCATGTTTGATGG 20087
                            v   i        ii    iv    i           ??          
  rnd-1_family-       1050 AAATTGGAGAACATCGAGAAGGACAGCGTCACCCAAATNNTGTTTGATGG 1099

  scaffold803|s      20088 GGCTTCTAACGTCCAGAAGGCAGGTGCAATCATATCACAGCATTATCCTT 20137
                           ?  ?? ?  i           v      ? ?  ?v?      i ?    i
  rnd-1_family-       1100 NGCNNCNAATGTCCAGAAGGCCGGTGCANTNATNGNACAGCACTNTCCTC 1149

  scaffold803|s      20138 GTGCGGTAGTTGAACATGGAGCAGAGCATGTTGTGTCGTTGATTGTGGAG 20187
                                ? ?              i     i        ?     i      
  rnd-1_family-       1150 GTGCGNTNGTTGAACATGGAGCGGAGCACGTTGTGTCNTTGATCGTGGAG 1199

  scaffold803|s      20188 AAGCTGATGGTCATGCCATGTCTACGTGAATATGGAAAACTATGCAAAGT 20237
                              i             vi                   i  ?        
  rnd-1_family-       1200 AAGTTGATGGTCATGCCCCGTCTACGTGAATATGGAAAGCTNTGCAAAGT 1249

  scaffold803|s      20238 GGTGAGTTTTTCTTGATTTTTATTGCGTACTGATCCATGTTTTCTAATTC 20287
                                   ivvii  -    v     v         v            v
  rnd-1_family-       1250 GGTGAGTTCAGTCTG-TTTTAATTGCCTACTGATCCTTGTTTTCTAATTA 1298

  scaffold803|s      20288 TTCGTTTGATT--TATACCAGGCCCGTGAAGTATTTGGATCCACCATGCA 20335
                            ---       --     i       i           v   i       
  rnd-1_family-       1299 T---TTTGATTGATATACTAGGCCCGCGAAGTATTTGGCTCCGCCATGCA 1345

  scaffold803|s      20336 TGGACCCCGC-CCGTCTGGGTTAAGCACTC-AAGTCCCACAACAAAGGCA 20383
                              ?  ?   - ?        i     i? -   vi?        v    
  rnd-1_family-       1346 TGGNCCNCGCTCNGTCTGGGTCAAGCATNCAAAGGTNCACAACAATGGCA 1395

  scaffold803|s      20384 GGGCAATTAATCTTCTGCATCCCTCTGAGTGCCGAATGGCTGGTGAGGTT 20433
                                             i   v  ?      v      ?   ?     i
  rnd-1_family-       1396 GGGCAATTAATCTTCTGCGTCCATCNGAGTGCAGAATGGNTGGNGAGGTC 1445

  scaffold803|s      20434 CTACAATTTCTCCGTGTCTTTCGTCTCAAGACCACTCTTCAGGCTTGTAC 20483
                             ?  i  ?  ?? ?        ?  ?           v        i  
  rnd-1_family-       1446 CTNCAGTTNCTNNGNGTCTTTCGNCTNAAGACCACTCTGCAGGCTTGCAC 1495

  scaffold803|s      20484 CCGGGACCCTGTTTTTGTTAATTATAAAAAATTTGGTTTCCTTGCTGATA 20533
                                    ?  ?     ?i ?  i  i  ?  i  i   v       i 
  rnd-1_family-       1496 CCGGGACCCNGTNTTTGTNGANTACAAGAANTTCGGCTTCGTTGCTGACA 1545

  scaffold803|s      20534 TATTCAACTCAACTCAATTTTGGAAGTGCCTCTTCGCTATTATTCAGGCA 20583
                            v  i     i              ?        i              v
  rnd-1_family-       1546 TCTTTAACTCGACTCAATTTTGGAANTGCCTCTTTGCTATTATTCAGGCT 1595

  scaffold803|s      20584 ATCTATCCGGTGTATCATATATTGCGGATTGCAGACACTATGGTGGGTGG 20633
                           vv      v    ?  i   ?           ?     ? i   ?  ?  
  rnd-1_family-       1596 CGCTATCCTGTGTNTCGTATNTTGCGGATTGCNGACACNACGGTNGGNGG 1645

  scaffold803|s      20634 TATGGATAAGTTATATTATTATGTTACACAAACGGATAGATTGCTAGAGC 20683
                           ?     i     i           v?v?  i              ?    
  rnd-1_family-       1646 NATGGACAAGTTGTATTATTATGTANGNCAGACGGATAGATTGCTNGAGC 1695

  scaffold803|s      20684 CCGGGATGAAAAACGTTATGAAGATGTTCTTTGACTCAAAAATTCC 20729
                            v      i       i             ??        i  v  
  rnd-1_family-       1696 CAGGGATGGAAAACGTCATGAAGATGTTCTNNGACTCAAAGATGCC 1741

Matrix = 20p43g.matrix
Kimura (with divCpGMod) = 13.56
Transitions / transversions = 1.33 (133/100)
Gap_init rate = 0.01 (13 / 1734), avg. gap size = 1.23 (16 / 13)


2665 6.17 0.29 0.88 scaffold803|size24975 20731 21073 (3904) C scaffold230|size167806_(dbseq-nr_188)_[124304,130861]#LTR/Gypsy (3113) 3445 3105 m_b3185s001i26 187684

  scaffold803|s      20731 ATGGCTTCCTAAGAAGCCTTTTATTTACTTCCCTAAAATCACTGATAATG 20780
                                       vv           v                    v   
C scaffold230|s       3445 ATGGCTTCCTAACTAGCCTTTTATTGACTTCCCTAAAATCACTGATCATG 3396

  scaffold803|s      20781 TGCACAGTTTGATCTGATTG-GGCATTATGAATGACAGAGATGCCCATTC 20829
                           i          i    v  v-  i            i    v        
C scaffold230|s       3395 CGCACAGTTTGGTCTGTTTTCGGTATTATGAATGACGGAGAAGCCCATTC 3346

  scaffold803|s      20830 TGATGTGGGCTGAAACTCTATTACCCCCAGTATTCACACAATCTGTTTAA 20879
                                i            i            --                 
C scaffold230|s       3345 TGATGCGGGCTGAAACTCCATTACCCCCAGT--TCACACAATCTGTTTAA 3298

  scaffold803|s      20880 TTCTTTGATTCTTGTTTCCTTTCTTATTTTTGGAACTGGATATGGCCTGC 20929
                                     v                   -                   
C scaffold230|s       3297 TTCTTTGATTGTTGTTTCCTTTCTTATTTT-GGAACTGGATATGGCCTGC 3249

  scaffold803|s      20930 CATGATATGGTTTGGCACCTTCCTTTAGCTCAAAGGAGACAGGCTCTGTT 20979
                                                       i                     
C scaffold230|s       3248 CATGATATGGTTTGGCACCTTCCTTTAGTTCAAAGGAGACAGGCTCTGTT 3199

  scaffold803|s      20980 CTCCAATCACCTAGTGTCCCATCGAACAGTTTCTCAAATTCCTTGAGTAA 21029
                                                          i                  
C scaffold230|s       3198 CTCCAATCACCTAGTGTCCCATCGAACAGTTCCTCAAATTCCTTGAGTAA 3149

  scaffold803|s      21030 CTCCAGTAATTTGTTCTTGTCAATGAGACTGAAGTGTGGTCCAG 21073
                                    i           ivv        i           
C scaffold230|s       3148 CTCCAGTAACTTGTTCTTGTCGTGGAGACTGAGGTGTGGTCCAG 3105

Matrix = 20p43g.matrix
Kimura (with divCpGMod) = 5.30
Transitions / transversions = 1.10 (11/10)
Gap_init rate = 0.01 (4 / 342), avg. gap size = 1.00 (4 / 4)


567 15.56 0.00 0.00 scaffold803|size24975 21070 21159 (3818) C scaffold230|size167806_(dbseq-nr_188)_[124304,130861]#LTR/Gypsy (3983) 2575 2486 m_b3185s001i27 187685

  scaffold803|s      21070 CCAGGACGTTTGATTTTCATGGGGGCTTGACTGTTGGTTGCTCTGTACTT 21119
                            i    i   i       v  v     i    v i        ii     
C scaffold230|s       2575 CTAGGATGTTCGATTTTCCTGCGGGCTCGACTTTCGGTTGCTCCATACTT 2526

  scaffold803|s      21120 CAAATTTGCCACTACTGCGGTGACACGTCCTTCCAAGTCT 21159
                             vv              i        i            
C scaffold230|s       2525 CACCTTTGCCACTACTGCAGTGACACGCCCTTCCAAGTCT 2486

Matrix = 20p43g.matrix
Kimura (with divCpGMod) = 13.82
Transitions / transversions = 1.80 (9/5)
Gap_init rate = 0.00 (0 / 89), avg. gap size = 0.0 (0 / 0)


12777 11.35 6.44 0.53 scaffold803|size24975 21157 23114 (1863) C scaffold230|size167806_(dbseq-nr_188)_[124304,130861]#LTR/Gypsy (4453) 2105 33 m_b3185s001i28 187685

  scaffold803|s      21157 TCTTGGAGCTCTTCTCAAGCCTTTTGTTCACTTTCTCAAGCTTTTTGATC 21206
                                          i            ii          i    ii i 
C scaffold230|s       2105 TCTTGGAGCTCTTCTTAAGCCTTTTGTTTGCTTTCTCAAGTTTTTCAACC 2056

  scaffold803|s      21207 TTTGCAGAAAGCTGAGCAAAAGCACTAGTGGTTTTCTTATCAAGGGCAGT 21256
                                               v       i                  v  
C scaffold230|s       2055 TTTGCAGAAAGCTGAGCAAATGCACTAGCGGTTTTCTTATCAAGGGCTGT 2006

  scaffold803|s      21257 GCTACCATGCTGGCCCTTGCTGAATCCCTTCTTGGGTTTACTGTCCTTAT 21306
                              v       v        i                    i      v 
C scaffold230|s       2005 GCTTCCATGCTTGCCCTTGCCGAATCCCTTCTTGGGTTTACCGTCCTTCT 1956

  scaffold803|s      21307 TGTACTTGATACAGTTGGATGTGTTATGCGTCGCATGTGCACCCCC-ACA 21355
                           ii      vv     i   i     i              i     - ii
C scaffold230|s       1955 CATACTTGCGACAGTCGGACGTGTTGTGCGTCGCATGTGCGCCCCCCATG 1906

  scaffold803|s      21356 CTTCTTGCATAAGGCACAATG-TTTGCCGTCTTGCAAACCTTCTTGGGAA 21404
                                                -      i      i      i       
C scaffold230|s       1905 CTTCTTGCATAAGGCACAATGCTTTGCCATCTTGCGAACCTTTTTGGGAA 1856

  scaffold803|s      21405 TAGGCTCGTTGAACGTTACCATTTTCCTCTTGTTGGACTCGCCAGGATTC 21454
                               i  i       vi                         ii      
C scaffold230|s       1855 TAGGTTCATTGAACGACACCATTTTCCTCTTGTTGGACTCGCTGGGATTC 1806

  scaffold803|s      21455 ATTGTGCCCTTCTTGGCGGACTGATCATGCTCTGTTGGGAAAGCCTTCTT 21504
                            viv          v            i                     i
C scaffold230|s       1805 AACTTGCCCTTCTTTGCGGACTGATCACGCTCTGTTGGGAAAGCCTTCTC 1756

  scaffold803|s      21505 GATCTTCTCAAGGTCATCAAGCAGGTCATGAACACACTGTGGTACAGTTT 21554
                                    i        i         i    i           i    
C scaffold230|s       1755 GATCTTCTCGAGGTCATCGAGCAGGTCACGAACGCACTGTGGTACGGTTT 1706

  scaffold803|s      21555 CAGCCTTTAGTTTGTACTGGGCCTGCCAGGTCCCAGGG-ACATTCAAAGG 21603
                            -        i i      i        i         -    v i    
C scaffold230|s       1705 C-GCCTTTAGCTCGTACTGAGCCTGCCAAGTCCCAGGGCACATACGAAGG 1657

  scaffold803|s      21604 ATATGGCCTGCAGGATCGGCATCATCAATATGCCCTACCTTCTTG-TCGC 21652
                                      ii          i     iv    v         - i  
C scaffold230|s       1656 ATATGGCCTGCGAGATCGGCATCGTCAATGGGCCCAACCTTCTTGGTTGC 1607

  scaffold803|s      21653 CGGGGTTGCCTGATTGCTCTGGTAGAAACAGGGCAGTAGTTCCAGGTAGT 21702
                               -     i               i        i              
C scaffold230|s       1606 CGGG-TTGCCCGATTGCTCTGGTAGAGACAGGGCAATAGTTCCAGGTAGT 1558

  scaffold803|s      21703 TATTGAGCTGCTGGAGGCGCTGCATGAATTGCCAGATAGGCACCCGGTTG 21752
                           i   v          v        ii  i    v   i            
C scaffold230|s       1557 CATTTAGCTGCTGGACGCGCTGCACAAACTGCCTGATGGGCACCCGGTTG 1508

  scaffold803|s      21753 GGCTTCTTGAGGCCATGACTGATGTAATACCTCTGTGCTTTGGCTGCGTC 21802
                                           v   i                   i      i  
C scaffold230|s       1507 GGCTTCTTGAGGCCATTACTAATGTAATACCTCTGTGCTTCGGCTGCATC 1458

  scaffold803|s      21803 ATTCCTGAACACCATAAGCAGGTGGAACGTGACACACTCCATGAAGGAAG 21852
                              i     v   i       i           i              i 
C scaffold230|s       1457 ATTTCTGAAAACCGTAAGCAGATGGAACGTGACGCACTCCATGAAGGAGG 1408

  scaffold803|s      21853 ACCATGTCTTGCTCCTGGGGGTGTTGGGAACATTGCCCCTCAAGTCCTTA 21902
                           v                         v                      v
C scaffold230|s       1407 CCCATGTCTTGCTCCTGGGGGTGTTGTGAACATTGCCCCTCAAGTCCTTC 1358

  scaffold803|s      21903 CACGAACTGCAATTGATCTGCTCAACCAGGATTTTACACCATTGCTGCCT 21952
                             i i      i i         vi            v    v       
C scaffold230|s       1357 CATGGACTGCAGTCGATCTGCTCTGCCAGGATTTTACTCCATGGCTGCCT 1308

  scaffold803|s      21953 TGCTTCTTCCAAGAGGAAGTTGGAGTAGAGCTGAAAGATCTGCTTGGCAA 22002
                                     i                               v  i----
C scaffold230|s       1307 TGCTTCTTCCGAGAGGAAGTTGGAGTAGAGCTGAAAGATCTGGTTA---- 1262

  scaffold803|s      22003 TGCGACATGATCCACTGCAACCTTTGCCTTGGTTTGGGCCTCAGTGGCCT 22052
                           -     v  v         vi   i              i     i    
C scaffold230|s       1261 -GCGACCTGCTCCACTGCACTCTTCGCCTTGGTTTGGGCTTCAGTAGCCT 1213

  scaffold803|s      22053 TGTCCATAGCCTTGGAGGGGGCTGCGTCATCCCTGACTTTGCCTTCTGTG 22102
                               v            i    v v              i          
C scaffold230|s       1212 TGTCAATAGCCTTGGAGAGGGCAGAGTCATCCCTGACTTCGCCTTCTGTG 1163

  scaffold803|s      22103 AGGTTGCG--------------------------------ACTCTTTCTC 22120
                               i   --------------------------------    i     
C scaffold230|s       1162 AGGTCGCGACTCAATACCGCTTCCTCTAGCTTCTCTGTGCACTCCTTCTC 1113

  scaffold803|s      22121 AGCCCGAACAAGTTGCTCATAGGCCTCTTGTAGGCCTTTTGCCTTAATGG 22170
                                v       i i                                  
C scaffold230|s       1112 AGCCCTAACAAGTCGTTCATAGGCCTCTTGTAGGCCTTTTGCCTTAATGG 1063

  scaffold803|s      22171 CTGCGATTGCTTGATGGACATGCACTAGGAACTTCTCTGGGGTACAGAGT 22220
                                  i     v     i                         v v  
C scaffold230|s       1062 CTGCGATCGCTTGTTGGACGTGCACTAGGAACTTCTCTGGGGTACCGCGT 1013

  scaffold803|s      22221 GACCACACTGACACCCTTATGTCCACCTTGGTGGGTAGAGTGAGCTTGAT 22270
                                   v          vv                 i           
C scaffold230|s       1012 GACCACACGGACACCCTTAGCTCCACCTTGGTGGGTAGGGTGAGCTTGAT 963

  scaffold803|s      22271 TGAGGCAGTCGATTTGACAGCCTCTTGTA--TCATCCTTCTCTGGAATGT 22318
                           i v      i    ii  v          --                   
C scaffold230|s        962 CGTGGCAGTTGATTCAACTGCCTCTTGTAGGTCATCCTTCTCTGGAATGT 913

  scaffold803|s      22319 AAGGGATGGGTGGTTTTACCCGACTGCTTCCACACTCACACTCTTGGGGT 22368
                            i                      i        i               i
C scaffold230|s        912 AGGGGATGGGTGGTTTTACCCGACCGCTTCCACGCTCACACTCTTGGGGC 863

  scaffold803|s      22369 TTGAGTCCGTCTTGGCCTGCCTTGATTATCTTGAGGTTATCAAGGGCTCT 22418
                                   i   v  v        v i                       
C scaffold230|s        862 TTGAGTCCATCTGGGACTGCCTTGCTCATCTTGAGGTTATCAAGGGCTCT 813

  scaffold803|s      22419 TCCAAGAGGGATCCCAAC---CAGGGCCTTG-AAAAACTCTTCCGGGCAC 22464
                                     i  i    ---          -          iv v    
C scaffold230|s        812 TCCAAGAGGGGTCTCAACAAACAGGGCCTTGAAAAAACTCTTTGGCGCAC 763

  scaffold803|s      22465 TTGTCC---GCAA----------------------TGATCGGGCGTAGAC 22489
                               v ---    ----------------------  i i         i
C scaffold230|s        762 TTGTACAGGGCAACGTGGTGGTACGTTGGTCTCACTGGTTGGGCGTAGAT 713

  scaffold803|s      22490 ACGCTCCGCCTCTATGATCACGAAGGTTGACTTGAGTGCAGATACGACGT 22539
                             i   i           v v     i    -     iii i        
C scaffold230|s        712 ACACTCTGCCTCTATGATGAAGAAGGCTGAC-TGAGTATGGGTACGACGT 664

  scaffold803|s      22540 GGAG-AAAAAATCCTTACCTTGTCATCCCAACAATGATGATTCTGCAGTG 22588
                               -                   i      v      vi          
C scaffold230|s        663 GGAGAAAAAAATCCTTACCTTGTCGTCCCAAGAATGATTGTTCTGCAGTG 614

  scaffold803|s      22589 AAGACAAGCAGTAACTCAATGGATGTATAGATTG---------------- 22622
                                                   v       v ----------------
C scaffold230|s        613 AAGACAAGCAGTAACTCAATGGATTTATAGATGGCTCTGCGTGGGAAGGT 564

  scaffold803|s      22623 CTCACGCTACGGCTATCAGCTGATAGTGGCCTAAGCAAGTTTAATGTGAA 22672
                                  i i                  i       v    vi       
C scaffold230|s        563 CTCACGCCATGGCTATCAGCTGATAGTGACCTAAGCCAGTTGGATGTGAA 514

  scaffold803|s      22673 AATATTACTGTAGAAATGAAATGGTAGGATGTATTGGCAATTGATGAATT 22722
                                  v         i                                
C scaffold230|s        513 AATATTAATGTAGAAATAAAATGGTAGGATGTATTGGCAATTGATGAATT 464

  scaffold803|s      22723 GAAATTATGAGCTTAAAATCTACTCAATAACGATAATGGATGATCATCAA 22772
                                                      v  i      v            
C scaffold230|s        463 GAAATTATGAGCTTAAAATCTACTCAAAAATGATAATTGATGATCATCAA 414

  scaffold803|s      22773 TTATCATGGGTTTATCATGTAATTTACATGATAATTGCACCTCTGTAGTA 22822
                                                                 i           
C scaffold230|s        413 TTATCATGGGTTTATCATGTAATTTACATGATAATTGCGCCTCTGTAGTA 364

  scaffold803|s      22823 TTGTGTCTACAAGGGTTGTACATACGACTTGTGAGCTGGCATTAGTTCCT 22872
                                      ii    v    v vv  ivv        v    ii    
C scaffold230|s        363 TTGTGTCTACAGAGGTTCTACAGAGCACCACTGAGCTGGAATTAACTCCT 314

  scaffold803|s      22873 ATGTGGGATTTTACATGATACTGCTATGCTGCTGGGATCATCATGTGGCG 22922
                                            i v   v        ii     v v      i 
C scaffold230|s        313 ATGTGGGATTTTACATGGTCCTGGTATGCTGCCAGGATCTTGATGTGGTG 264

  scaffold803|s      22923 CAATCAGATCTGTTCAAGCCGAACAATCAAATCTTT--------TT---- 22960
                            i                ii     i          --------  ----
C scaffold230|s        263 CGATCAGATCTGTTCAAGTTGAACAGTCAAATCTTTCAGATCTGTTCAAG 214

  scaffold803|s      22961 -------ATC-------------GGTCTGG-------CCGTCGTTTGATC 22983
                           -------   -------------       -------        i  v 
C scaffold230|s        213 TTGAGCAATCAAATTTTTCGAACGGTCTGGCCGTCGTCCGTCGTTCGAAC 164

  scaffold803|s      22984 GGTCTGGCCGTTGTCCTTCGTCTGTTGGACAAGTTCCACTTGGCGACGAT 23033
                                      i    v                      v     ii i 
C scaffold230|s        163 GGTCTGGCCGTCGTCCGTCGTCTGTTGGACAAGTTCCACATGGCGGTGGT 114

  scaffold803|s      23034 AGTGTTATTTTGTGGATCATGATCTT-ACGTGATGGTGTTAATTTTA-TA 23081
                           vi       vi            v  -  ---   i vi  v     - v
C scaffold230|s        113 CATGTTATTGCGTGGATCATGATGTTCAC---ATGATCCTACTTTTATTT 67

  scaffold803|s      23082 GGTCCAGGGTTCGAACCCC-GACCAAACAGTACG 23114
                                v     i  vi   - i   i i  i i 
C scaffold230|s         66 GGTCCTGGGTTTGATTCCCAGGCCAGATAGCATG 33

Matrix = 20p43g.matrix
Kimura (with divCpGMod) = 10.26
Transitions / transversions = 1.76 (141/80)
Gap_init rate = 0.02 (31 / 1957), avg. gap size = 4.42 (137 / 31)


588 10.39 0.00 0.00 scaffold803|size24975 23116 23192 (1785) C scaffold230|size167806_(dbseq-nr_188)_[124304,130861]#LTR/Gypsy (6481) 77 1 m_b3185s001i29 187685

  scaffold803|s      23116 TATTTTTATTTGGTCCCGGGTTCGATTCCCAGGCTAGATCGCATGTTTCA 23165
                             i             i     i           i    v          
C scaffold230|s         77 TACTTTTATTTGGTCCTGGGTTTGATTCCCAGGCCAGATAGCATGTTTCA 28

  scaffold803|s      23166 GGCCAGTGCGATCTGTGGCCTATGTCA 23192
                                   i    iv            
C scaffold230|s         27 GGCCAGTGTGATCCTTGGCCTATGTCA 1

Matrix = 20p43g.matrix
Kimura (with divCpGMod) = 11.37
Transitions / transversions = 3.00 (6/2)
Gap_init rate = 0.00 (0 / 76), avg. gap size = 0.0 (0 / 0)


782 13.47 0.00 5.22 scaffold803|size24975 23204 23344 (1633) rnd-5_family-16#Unknown 188 321 (0) m_b3185s001i30 187686

  scaffold803|s      23204 GATGGTGCCAAATGACTTCAGCAGCATATTGGTTGCTGCCATGAGTGCTG 23253
                                      -i  v   v        vv i--- v  v          
  rnd-5_family-        188 GATGGTGCCAA-CGAATTCTGCAGCATAGAGA---CGGCGATGAGTGCTG 233

  scaffold803|s      23254 CATGAGCACTGGGGGATACGCTCCACTCCACTGCAATCATCATGGTGATT 23303
                                          i-   ii        ii                  
  rnd-5_family-        234 CATGAGCACTGGGGGG-ACGTCCCACTCCATCGCAATCATCATGGTGATT 282

  scaffold803|s      23304 AAGTGCATGATAGCTTTTGTGATGCGCAAAAAGAGAACTGG 23344
                                 i  --     vi i    i                
  rnd-5_family-        283 AAGTGCGTG--AGCTTGCGCGATGTGCAAAAAGAGAACTGG 321

Matrix = 20p43g.matrix
Kimura (with divCpGMod) = 10.84
Transitions / transversions = 1.57 (11/7)
Gap_init rate = 0.05 (7 / 140), avg. gap size = 1.00 (7 / 7)


389 20.74 8.02 4.79 scaffold803|size24975 23352 23513 (1464) C rnd-1_family-581#Unknown (300) 167 1 m_b3185s001i31 187687

  scaffold803|s      23352 AACGAG--AAGATGATTTATTTCTTCT-ATCTAGTCTTGATTTTT----C 23394
                                 --  v i    vv   i  v -         v       ---- 
C rnd-1_family-        167 AACGAGGAAACACGATTACTTTTTTGTCATCTAGTCTAGATTTTTTCCTC 118

  scaffold803|s      23395 ATGAAAATGGGGAAATACTTAATGACTTCTGA-TAAGAT-GTCCGTTGAC 23442
                           i  i  v  i--   v v    v  i  i v - vv   -   --     
C rnd-1_family-        117 GTGGAATTGA--AAAGAATTAAGGATTTTTTACTCCGATCGTC--TTGAC 72

  scaffold803|s      23443 ACGTCATCAAAACTCTTCTCTCA--AAATT-AC-TGGCAAAGTCCTGGCC 23488
                                 iv    ----  vvv  --     -  -i  ii ii        
C rnd-1_family-         71 ACGTCACAAAAA----TCGAACAGTAAATTAACACGGTGAGATCCTGGCC 26

  scaffold803|s      23489 AACTTATCAGCTGACAGAGAAAGTA 23513
                           i       i      i         
C rnd-1_family-         25 GACTTATCGGCTGACGGAGAAAGTA 1

Matrix = 20p43g.matrix
Kimura (with divCpGMod) = 19.65
Transitions / transversions = 1.00 (16/16)
Gap_init rate = 0.10 (16 / 161), avg. gap size = 1.31 (21 / 16)


1623 15.38 1.90 0.94 scaffold803|size24975 23518 23832 (1145) rnd-1_family-127#Unknown 537 854 (118) m_b3185s001i32 187688

  scaffold803|s      23518 ACATTTAAAA-TGAGAACAGTAAATTGGTCCCTTTGTGAATGTTATGAAT 23566
                                     -         ii  vi  v     i    v v  i     
  rnd-1_family-        537 ACATTTAAAAATGAGAACAGCGAAACGGGCCCTTCGTGACTCTTGTGAAT 586

  scaffold803|s      23567 AATTTAAGTCATTTTTTATTTAAGAAAGATTGAAGAAGACTAGGAGGTTC 23616
                           i v  v         v  v v      ?  ?i        ii i v    
  rnd-1_family-        587 GAATTTAGTCATTTTATAATGAAGAAANATNAAAGAAGACCGGAACGTTC 636

  scaffold803|s      23617 CCTTTCAAATATCTAAATTATTGTAATTATTATGTCATCAAAAATTTACA 23666
                                v              iv    i i-                   i
  rnd-1_family-        637 CCTTTAAAATATCTAAATTACAGTAACTG-TATGTCATCAAAAATTTACG 685

  scaffold803|s      23667 TGTTGGCCAGTAAGTCTTTTTCAAGTTGTCATGACAAG-AAAGAATC-TC 23714
                               v   v        v                    -   i    -  
  rnd-1_family-        686 TGTTCGCCTGTAAGTCTATTTCAAGTTGTCATGACAAGAAAAAAATCTTC 735

  scaffold803|s      23715 TTGCAAAGTCTTACATATACAATATCACCGTTGTCATCTGCATGAGTTTT 23764
                               ivi          i      i?  v             ivv  v  
  rnd-1_family-        736 TTGCGTGGTCTTACATACACAATACNACGGTTGTCATCTGCACTCGTGTT 785

  scaffold803|s      23765 TTTACTATTTTTGGTAGCTTGTCATC-AAGGTGGAGTCTC--TATCACAT 23811
                           i    v     v      v       -    v        -- i      
  rnd-1_family-        786 CTTACAATTTTAGGTAGCATGTCATCAAAGGGGGAGTCTCTTTGTCACAT 835

  scaffold803|s      23812 CACATAGTGAACCACTCGTTA 23832
                              iv --             
  rnd-1_family-        836 CACGGA--GAACCACTCGTTA 854

Matrix = 20p43g.matrix
Kimura (with divCpGMod) = 14.81
Transitions / transversions = 0.92 (23/25)
Gap_init rate = 0.03 (8 / 314), avg. gap size = 1.12 (9 / 8)


774 23.93 6.71 3.25 scaffold803|size24975 23867 24164 (813) rnd-5_family-1153#Unknown 1 308 (266) m_b3185s001i33 187689

  scaffold803|s      23867 AACATCCTGGAATTCTCAA---TG---TTTGGTCGGATGTGGAGTCACTT 23910
                              v   i?     ii ? ---  ---i      i? i- ?        i
  rnd-5_family-          1 AACTTCCCNGAATTTCCNACTCTGGACCTTGGTCANAC-TNGAGTCACTC 49

  scaffold803|s      23911 GTATTTTCTACCACATCACTCAGAGATTTCTATGCTTTACTAGGACTAAT 23960
                            v  v  -   -i i   vii?        vi --- ii  v   ---i 
  rnd-5_family-         50 GGATATT-TAC-GCGTCAGCTNGAGATTTCAGT---TCGCTCGGA---GT 91

  scaffold803|s      23961 TGTGACATCACTCTGTATCAATGGGTGATTGTCGTGTTTGCCAATTGAGT 24010
                           iv    i      v  i   v v    iivi                v  
  rnd-5_family-         92 CTTGACGTCACTCGGTGTCACTTGGTGGCAATCGTGTTTGCCAATTGCGT 141

  scaffold803|s      24011 CACTTGTTGATACTGGGTG-GTCAACACCAAGTACTTGGTAT-GCACACT 24058
                               i v  i    v    -   -     i          i - vv   i
  rnd-5_family-        142 CACTCGGTGGTACTCGGTGTGTC-ACACCGAGTACTTGGTGTCGACCACC 190

  scaffold803|s      24059 GAGGACTTGGTGTGACAT-----ACCAATTACC---AATTACTTCGTATG 24100
                           i  v   ?    vv   ?-----  i? v i  ---  ?i   iv  i  
  rnd-5_family-        191 AAGTACTNGGTGATACANCGAGCACTNAGTGCCACGAANCACTCGGTGTG 240

  scaffold803|s      24101 ACACACAAAGTACTCGGTGTCACTAGGT--GA--TACTCGGTATCAATTG 24146
                                 vi   ?  i   v     v  v--  --    v   i   v v 
  rnd-5_family-        241 ACACACTGAGTNCTTGGTTTCACTTGGGCAGAANTACTAGGTGTCACTAG 290

  scaffold803|s      24147 GTGACACTTAGTGTCATG 24164
                            iiv    iv    i   
  rnd-5_family-        291 GCATCACTCTGTGTTATG 308

Matrix = 20p43g.matrix
Kimura (with divCpGMod) = 26.55
Transitions / transversions = 1.30 (39/30)
Gap_init rate = 0.06 (18 / 297), avg. gap size = 1.67 (30 / 18)


320 22.62 9.77 8.52 scaffold803|size24975 24021 24194 (783) C rnd-1_family-8#Satellite (146) 249 74 m_b3185s001i34 187690

  scaffold803|s      24021 TACTGGGTGGTCAACACCAAGTACTTGGTATGCA-CACTGAGGACTTGGT 24069
                               v      i v               ivvi -   ii  v   i   
C rnd-1_family-        249 TACTTGGTGGTTATCACCAAGTACTTGGTGGTTATCACCAAGTACTCGGT 200

  scaffold803|s      24070 GTGACATACCAATTACCAATTACTTCGT-ATGACACACAAAGTACTCGGT 24118
                            ----i ---v  i     v     v  -i v i-   v           
C rnd-1_family-        199 G----GT---TATCACCAAGTACTTGGTGGTTAT-CACCAAGTACTCGGT 158

  scaffold803|s      24119 G----TCACTAGGTGATACTCGG----TATCAATTGGTGACACTTAGT-G 24159
                            ----    i i ---       ----     vivi  ---   ii  - 
C rnd-1_family-        157 GGTTATCACCAAG---TACTCGGTGGTTATCACCAAGT---ACTCGGTGG 114

  scaffold803|s      24160 TCATGCTTTAGGTA--ATACTCGG----TATCCTTAAGTAC 24194
                               - vii i   --i       ----    vii      
C rnd-1_family-        113 TCAT-CACCAAGTACTGTACTCGGTGGTTATCACCAAGTAC 74

Matrix = 20p43g.matrix
Kimura (with divCpGMod) = 25.69
Transitions / transversions = 1.57 (22/14)
Gap_init rate = 0.13 (22 / 173), avg. gap size = 1.45 (32 / 22)


669 15.73 31.33 0.46 scaffold803|size24975 24268 24433 (544) C genome_2_15377#DNA (0) 619 403 m_b3185s001i35 187691

  scaffold803|s      24268 GTTGGATCCCATTTGAGCACTATCCAAGTTCTAGAAATGGGTGAAAAAAT 24317
                                        v i    ii   v          v   iii       
C genome_2_1537        619 GTTGGATCCCATTAGGGCACCGTCCCAGTTCTAGAACTGGACAAAAAAAT 570

  scaffold803|s      24318 TCGCCCAGTTCTAGAACTG------------------------------- 24336
                            - i               -------------------------------
C genome_2_1537        569 T-GTCCAGTTCTAGAACTGGACGTTTTTCTCCCCGTTGGGGCACCGTGCC 521

  scaffold803|s      24337 TCAATGGGTCACCCAGTTCTAG---------------------AACTGGG 24365
                            i      vii           ---------------------       
C genome_2_1537        520 TTAATGGGGTGCCCAGTTCTAGAACTGGACACCCCAGTTCTAGAACTGGG 471

  scaffold803|s      24366 ACCATGATCAAAGTCCAGTTCTAGAACTGGGCCTCCTGTGCTGGAACTGG 24415
                              i    v   v                   vi  v  v  i       
C genome_2_1537        470 ACCGTGATAAAATTCCAGTTCTAGAACTGGGCGCCCAGTTCTAGAACTGG 421

  scaffold803|s      24416 GACTAAGACTCAAATACC 24433
                               i vi       v  
C genome_2_1537        420 GACTGATGCTCAAATCCC 403

Matrix = 20p43g.matrix
Kimura (with divCpGMod) = 16.35
Transitions / transversions = 1.36 (15/11)
Gap_init rate = 0.02 (3 / 165), avg. gap size = 17.67 (53 / 3)


1274 16.28 1.55 4.80 scaffold803|size24975 24433 24690 (287) scaffold170|size558746_(dbseq-nr_246)_[277812,288266]#LTR/Gypsy 1685 1934 (8521) m_b3185s001i36 187692

  scaffold803|s      24433 CACTGCAAACGAAAAACACCGGTAACCTCCCGGTACACTCGCAAAACGTC 24482
                                                          v       i      i   
  scaffold170|s       1685 CACTGCAAACGAAAAACACCGGTAACCTCCCCGTACACTTGCAAAATGTC 1734

  scaffold803|s      24483 AGAGTGTACAGGGAGGTTACCGGAATTTCAAGAGTGTATGGGTGGGTTAC 24532
                                    i                            i           
  scaffold170|s       1735 AGAGTGTACGGGGAGGTTACCGGAATTTCAAGAGTGTACGGGTGGGTTAC 1784

  scaffold803|s      24533 CGGATTTTTTATACATTACTTAAGCCGTATTTTTGTTTATCACGCTAAGT 24582
                              v i                     i     i         i     i
  scaffold170|s       1785 CGGTTCTTTTATACATTACTTAAGCCGCATTTTCGTTTATCACACTAAGC 1834

  scaffold803|s      24583 TTTTACACAAAAT-TAGCCCCTGGGTGTACGGGTGGCATACCGGTAGTTC 24631
                              v vi     v-  v ii v i   -----  v iv ----  --   
  scaffold170|s       1835 TTTGAAGCAAAAAATATCTTCGGAGTG-----GTTGTTT----GT--TTC 1873

  scaffold803|s      24632 ATGACTGAAACTTCCTCAATCACGAGTCTGTACATCA-AAGATATTTTGT 24680
                                 v v v  iviv          -    v iii-     vvii   
  scaffold170|s       1874 ATGACTCACAATTTGCGAATCACGAGT-TGTAAACTGCAAGATCACCTGT 1922

  scaffold803|s      24681 TG--GGCCTAGT 24690
                             -- ii     
  scaffold170|s       1923 TGCAGATCTAGT 1934

Matrix = 20p43g.matrix
Kimura (with divCpGMod) = 16.58
Transitions / transversions = 1.35 (23/17)
Gap_init rate = 0.06 (15 / 257), avg. gap size = 1.07 (16 / 15)


2064 2.52 0.42 0.00 scaffold803|size24975 24609 24846 (131) C rnd-1_family-165#LTR/Gypsy (0) 614 376 m_b3185s001i37 187693

  scaffold803|s      24609 TACGGGTGGCATACCGGTAGTTCATGACTGAAACTTCCTCAATCACGAGT 24658
                                                                  ?          
C rnd-1_family-        614 TACGGGTGGCATACCGGTAGTTCATGACTGAAACTTCCTNAATCACGAGT 565

  scaffold803|s      24659 CTGTACATCAAAGATATTTTGTTGGGCCTAGTCCAGTAGGTTCTACTAGA 24708
                             v                                               
C rnd-1_family-        564 CTTTACATCAAAGATATTTTGTTGGGCCTAGTCCAGTAGGTTCTACTAGA 515

  scaffold803|s      24709 TGAGG-ATTTCTATGAAGCATCCACCAAAAAAATCGTTGTGAGGGAACAA 24757
                                -                                    v       
C rnd-1_family-        514 TGAGGGATTTCTATGAAGCATCCACCAAAAAAATCGTTGTGACGGAACAA 465

  scaffold803|s      24758 CATGTGTCCACTATCTTGTGAGAAGTGTAAACAGAACTCACATTCATTCA 24807
                               v           i    v                            
C rnd-1_family-        464 CATGGGTCCACTATCTCGTGACAAGTGTAAACAGAACTCACATTCATTCA 415

  scaffold803|s      24808 ATCGAATCCTCTCTTCTAACACAACACTATTCAATTTCA 24846
                                 i                                
C rnd-1_family-        414 ATCGAACCCTCTCTTCTAACACAACACTATTCAATTTCA 376

Matrix = 20p43g.matrix
Kimura (with divCpGMod) = 2.18
Transitions / transversions = 0.50 (2/4)
Gap_init rate = 0.00 (1 / 237), avg. gap size = 1.00 (1 / 1)


1580 5.34 0.48 1.93 scaffold803|size24975 24662 24871 (106) rnd-5_family-1738#LINE/R1 1 207 (16082) m_b3185s001i38 187694

  scaffold803|s      24662 TACATCAAAGATATTTTGTTGGGCCTAGTCCAGTAGGTTCTACTAGATGA 24711
                                        i                                    
  rnd-5_family-          1 TACATCAAAGATACTTTGTTGGGCCTAGTCCAGTAGGTTCTACTAGATGA 50

  scaffold803|s      24712 GG-ATTTCTATGAAGCATCCACCAAAAAAATCGTTGTGAGGGAACAACAT 24760
                             -                                    v          
  rnd-5_family-         51 GGGATTTCTATGAAGCATCCACCAAAAAAATCGTTGTGACGGAACAACAT 100

  scaffold803|s      24761 GTGTCCACTATCTTGTGAGAAGTGTAAACAGAACTCACATTCATTCAATC 24810
                            v           i    v                               
  rnd-5_family-        101 GGGTCCACTATCTCGTGACAAGTGTAAACAGAACTCACATTCATTCAATC 150

  scaffold803|s      24811 GAATCCTCTCTTCTAACACAACACTATTCAATTTCAGCCTGACACAGCTT 24860
                              i                                - v?i   v   v 
  rnd-5_family-        151 GAACCCTCTCTTCTAACACAACACTATTCAATTTCA-CANAACAAAGCGT 199

  scaffold803|s      24861 TTCAATACTAA 24871
                           i---       
  rnd-5_family-        200 C---ATACTAA 207

Matrix = 20p43g.matrix
Kimura (with divCpGMod) = 5.10
Transitions / transversions = 0.83 (5/6)
Gap_init rate = 0.02 (5 / 209), avg. gap size = 1.00 (5 / 5)


7073 2.55 0.12 0.49 scaffold804|size46072 1 827 (42793) C rnd-1_family-179#Unknown (1455) 826 3 m_b3140s001i0 187695

  scaffold804|s          1 TCTATGGATGTTGACCTGTGCGCTATGTTCTTGTTTTGATTGTTGTGTTC 50
                                      i                                      
C rnd-1_family-        826 TCTATGGATGTCGACCTGTGCGCTATGTTCTTGTTTTGATTGTTGTGTTC 777

  scaffold804|s         51 ATAATGAGGGCTATCTTCTGTTGTCTTCTCAGTGGCTTCATTTTCGTTTT 100
                                                         v                   
C rnd-1_family-        776 ATAATGAGGGCTATCTTCTGTTGTCTTCTCTGTGGCTTCATTTTCGTTTT 727

  scaffold804|s        101 TGACTCTCTCTGTACATTTCTTTTGAGAACAGCTCTTTTTCGATTTGTTT 150
                                                    i    i                   
C rnd-1_family-        726 TGACTCTCTCTGTACATTTCTTTTGGGAACGGCTCTTTTTCGATTTGTTT 677

  scaffold804|s        151 GCATTGACTTCAACACATTTGCATCCTCTATCTAGTAGCCTTCCCAATGT 200
                                      i                     ?           i i  
C rnd-1_family-        676 GCATTGACTTCGACACATTTGCATCCTCTATCTNGTAGCCTTCCCGACGT 627

  scaffold804|s        201 ATGTGAACTCTGACCTCCGCAAGACAAACAAAAGAAGAGTCCCTTTCCAC 250
                                                i     i                      
C rnd-1_family-        626 ATGTGAACTCTGACCTCCGCAGGACAAGCAAAAGAAGAGTCCCTTTCCAC 577

  scaffold804|s        251 AATTTCCAATCGACAATTGACAGGGGGAGTGATGGACTAAGACGATTTCA 300
                                         i  v    ?                           
C rnd-1_family-        576 AATTTCCAATCGACGATGGACANGGGGAGTGATGGACTAAGACGATTTCA 527

  scaffold804|s        301 TATTTAACTCGTGCAGAAGAGAAACATGGAGTCCCGTCAATACAAAATAT 350
                                      v                               i     ?
C rnd-1_family-        526 TATTTAACTCGGGCAGAAGAGAAACATGGAGTCCCGTCAATACGAAATAN 477

  scaffold804|s        351 TGATACCTTACAAGAAGGACACTGGATATCTTTCTTCTTGTGCCAAGCTT 400
                               i                                             
C rnd-1_family-        476 TGATGCCTTACAAGAAGGACACTGGATATCTTTCTTCTTGTGCCAAGCTT 427

  scaffold804|s        401 TCAACAGATGTTGTATTCCTGAGTTGTCCTGCTGAAGATCGTCCATTTGC 450
                                                                             
C rnd-1_family-        426 TCAACAGATGTTGTATTCCTGAGTTGTCCTGCTGAAGATCGTCCATTTGC 377

  scaffold804|s        451 CACACTTTATATTTTGTTCATGCATGATTGAGTGCTTTGCCATGTGGCAG 500
                                 ?           v        -                      
C rnd-1_family-        376 CACACTNTATATTTTGTTAATGCATGA-TGAGTGCTTTGCCATGTGGCAG 328

  scaffold804|s        501 GCTCCCCCTTTAAATATGGCTGCTTGATATTTGTATTGTAGAATTTAATG 550
                              -   iv   v            ?                        
C rnd-1_family-        327 GCT-CCCTGTTATATATGGCTGCTTNATATTTGTATTGTAGAATTTAATG 279

  scaffold804|s        551 AAATCGAGTGGTTCACAATTATAGCATCTAAAGGCATATTTTATGAGAAA 600
                                                                             
C rnd-1_family-        278 AAATCGAGTGGTTCACAATTATAGCATCTAAAGGCATATTTTATGAGAAA 229

  scaffold804|s        601 GAGAATCTACCTTTAG-ACGCTCGTGTTAGTAAAATTGTAAGTGGTCGCC 649
                             v             -                               ? 
C rnd-1_family-        228 GATAATCTACCTTTAGTACGCTCGTGTTAGTAAAATTGTAAGTGGTCGNC 179

  scaffold804|s        650 CAAGAGATAAATTGTTCCAAGGATCTTGCTAACATGTAAGTAAAAAATGA 699
                            i                    -                           
C rnd-1_family-        178 CGAGAGATAAATTGTTCCAAGG-TCTTGCTAACATGTAAGTAAAAAATGA 130

  scaffold804|s        700 GAAAGAATCACCTACTCCGCCCACGGAGGGCGACCGTTGAGTGCTGTTAG 749
                                                                             
C rnd-1_family-        129 GAAAGAATCACCTACTCCGCCCACGGAGGGCGACCGTTGAGTGCTGTTAG 80

  scaffold804|s        750 CTAATCAGTAAGAAATAATTTTTTGCTAACCATTTAGCTAACAGTATCCT 799
                                           -                           v     
C rnd-1_family-         79 CTAATCAGTAAGAAAT-ATTTTTTGCTAACCATTTAGCTAACAGAATCCT 31

  scaffold804|s        800 GCATCTTGCTAACAATTCGTTTGCAGTG 827
                                                       
C rnd-1_family-         30 GCATCTTGCTAACAATTCGTTTGCAGTG 3

Matrix = 20p45g.matrix
Kimura (with divCpGMod) = 1.71
Transitions / transversions = 1.62 (13/8)
Gap_init rate = 0.01 (5 / 826), avg. gap size = 1.00 (5 / 5)


2609 24.07 4.14 2.87 scaffold804|size46072 829 1722 (41898) rnd-1_family-899#Unknown 1144 2048 (1) m_b3140s001i1 187696

  scaffold804|s        829 ACAGGACTTGCAAAGCAAATCGTTGCATTTGTGACGGGTCACCTCACAGA 878
                             ?  v  ?  ?  i       i?  ?  iii?     ?      i v  
  rnd-1_family-       1144 ACNGGCCTNGCNAAACAAATCGCNGCNTTCACNACGGGNCACCTCGCCGA 1193

  scaffold804|s        879 CCAGAAGGTAGACCCACGTTTCCTCCAGGATTTCCTTTGCATCTTTGTTG 928
                           i  i     ?    ???v?   v    i  i     ?viv i   i  ? 
  rnd-1_family-       1194 TCAAAAGGTNGACCNNNCNTTCGTCCAAGACTTCCTNAAGACCTTCGTNG 1243

  scaffold804|s        929 ACCCACAGCTGATCTATGAAGCAGCCCGGTGCGAATGGGACTCAAAGACT 978
                                  i  v   i i     v? ? i?     i        ?i i  ?
  rnd-1_family-       1244 ACCCACAACTCATCCACGAAGCCNCNCANTGCGAGTGGGACTCNGAAACN 1293

  scaffold804|s        979 CAAACTCTACTTACCCCAGAAGAACTCATGGAAACCTCCGCATCCATTGA 1028
                                   v  i     ? vv     ?iv?  ? v ? ?  -?  iv   
  rnd-1_family-       1294 CAAACTCTCCTCACCCCNGCCGAACTNGANGANAACNCNGC-NCCGGTGA 1342

  scaffold804|s       1029 CATGGAAGAACAAGGTTGGTGACAAGATGTCCTGGCTCTGTAAGAGAGCC 1078
                           ?v ?     i     ?     ivi   i  ?v v i? vi  v    -  
  rnd-1_family-       1343 NCTNGAAGAGCAAGGNTGGTGGAGAGACGTNGTCGTNCAATACGAGA-CC 1391

  scaffold804|s       1079 AAAAAGGACAAGGGAAACGGCAA------------AAGGCACTATTTGAC 1116
                             i    i     v     ? v?------------v i  ?  i  i   
  rnd-1_family-       1392 AAGAAGGGCAAGGCAAACGNCCNTACGCCTCCCCGCAAGCNCTGTTCGAC 1441

  scaffold804|s       1117 CTTGACGATGTCCAATCAATCAAATCCATGCATGCTGCCAATGAGAATGC 1166
                             v    ii iv     vi    iv ?     i vv  ?  i  vi i  
  rnd-1_family-       1442 CTAGACGGCGCACAATCCGTCAAGACNATGCACGAGGCNAACGACGACGC 1491

  scaffold804|s       1167 GAGTATCAATCAATCCCAGCATTCCTCGAAATGGGTCAGGATCTCTCAAG 1216
                           ?  iiv?i i  ?  ?   v v  ?  ?   i i   v ?     vv i 
  rnd-1_family-       1492 NAGCGGNGACCANTCNCAGGAATCNTCNAAACGAGTCCGNATCTCGAAGG 1541

  scaffold804|s       1217 -GACTAGCTGTTCAAGGAAAGAA-CACCACTTAAAACTCT-AATGTAGCA 1263
                           -   i-- v vv      i v  -  vv  iv v     ?-  v i   i
  rnd-1_family-       1542 AGACC--CAGAACAAGGAGACAACCAGGACCGACAACTCNGAAAGCAGCG 1589

  scaffold804|s       1264 TTGTGACAGAAGAGAGCCATAG--GCAAACAGTCGGGCCACACGCCCACA 1311
                            ?  ?v i  v   i   iii --    i i      v            
  rnd-1_family-       1590 TNGTNTCGGACGAGGGCCGCGGTAGCAAGCGGTCGGGACACACGCCCACA 1639

  scaffold804|s       1312 AGTGTTGGAGTACGGGTAGACAGTGACTGCCAGGACATGGACTACAACTC 1361
                                            i  iviv  ?v iv     ?i    i ? i v 
  rnd-1_family-       1640 AGTGTTGGAGTACGGGTGGATCAAGANAGTGAGGACNCGGACCANAGCGC 1689

  scaffold804|s       1362 GGAGGACACTTCCTCCCGCTCAGACCAGGAGGTTGGGTCCACGGCTAGTG 1411
                           v     vvii     ---------------  i  v              
  rnd-1_family-       1690 CGAGGAGCTCTCCTC---------------GGCTGCGTCCACGGCTAGTG 1724

  scaffold804|s       1412 ATGCCGGTCCCTGTAGCG--CTACCCGGAACAGCCGGATAGTTGCTCTTT 1459
                           ?     i    vv ii  --           i?         i  ivv??
  rnd-1_family-       1725 NTGCCGATCCCGCTGACGATCTACCCGGAACGNCCGGATAGTCGCCAGNN 1774

  scaffold804|s       1460 CCACCTTCTCCTCTACTACGGGAGATCAAGTACAGAACACCGCAAGTAGT 1509
                             i  iv      v          ?? vi i? iiii i           
  rnd-1_family-       1775 CCGCCCGCTCCTCGACTACGGGAGNNCCGGCNCGAGGCGCCGCAAGTAGT 1824

  scaffold804|s       1510 CAGTGCAAA------------AGGAGGTCTCCATGCCGAGCAGGCCTTTT 1547
                            v   ?   ------------        v v i    ?  i   vv   
  rnd-1_family-       1825 CCGTGNAAATCCTCCAGCGGCAGGAGGTCGCAACGCCGNGCGGGCAATTT 1874

  scaffold804|s       1548 TTGTAACAGCAATAAATCGAGTAGGATTAT-ACAGGAATTAGACGAAGCC 1596
                            i  ? ? i   i?vvv vi v  iii?  -  v?v-?i ?  v  ii ?
  rnd-1_family-       1875 TCGTNANAACAACNCCACTGGGAGAGCNATCACCNT-NCTNGAAGAGACN 1923

  scaffold804|s       1597 GGAGCT-CATTGAACTTTATCCATATT-CGGCGATCTCAATCTCCTTTCC 1644
                             ?  i-  -v ?   i -? v i ?i-v   ii?     i  ?  i  v
  rnd-1_family-       1924 GGNGCCACA-AGNACTCT-NCAACANCGGGGCAGNCTCAACCTNCTCTCA 1971

  scaffold804|s       1645 CATACAGCAATGCTAGACGCACTGGAACGCCGGGCATCACGGAATGCTAA 1694
                             i-      ii  vi    ?i     viv i    ii?  ?vvi  i  
  rnd-1_family-       1972 CAC-CAGCAACACTCAACGCNTTGGAAAAACAGGCACTNCGNTTCGCCAA 2020

  scaffold804|s       1695 CTGTTGACAC---ACTCCAAATCAACTCGAC 1722
                            ---v    ?---  i  i  i    ?v   
  rnd-1_family-       2021 C---AGACANTTAACCCCGAACCAACNGGAC 2048

Matrix = 20p45g.matrix
Kimura (with divCpGMod) = 27.02
Transitions / transversions = 1.38 (121/88)
Gap_init rate = 0.04 (37 / 893), avg. gap size = 1.70 (63 / 37)


2407 25.39 6.00 3.50 scaffold804|size46072 829 2028 (41592) rnd-4_family-227#LINE/Ambal 2063 3291 (4338) m_b3140s001i2 187697

  scaffold804|s        829 ACAGGACTTGCAAAGCAAATCGTTGCATTTGTGA-CGGGT---CACCTCA 874
                             v  ?  ??    i   i i i?  v  iii?v- ?  i---  i  ii
  rnd-4_family-       2063 ACTGGNCTNNCAAAACAAGTTGCNGCCTTCACNCTCNGGCACCCATCTTG 2112

  scaffold804|s        875 CAGACCAGAAGGTAGACCCACGTTTCCTCCAGGATTTCCTTTGCATCTTT 924
                           v     ?      ?    ?  iv   v  ? i  i     iviv iv  i
  rnd-4_family-       2113 GAGACCNGAAGGTNGACCNACAGTTCATCNAAGACTTCCTCAAGACATTC 2162

  scaffold804|s        925 GTTGACCCACAGCTGATCTATGAAGCAGCCCG--GTGCGAATGGGACTCA 972
                             i     ?  i  v   i i     --    --i     i        i
  rnd-4_family-       2163 GTCGACCCNCAACTCATCCACGAAGC--CCCGCAATGCGAGTGGGACTCG 2210

  scaffold804|s        973 AAGACTCAAACTCTACTTACCCCAGAAGAACTCATGGAAACCTCCGCATC 1022
                             i  i        v  i     v?v?  i? ?ii?  viv   ?  ?v 
  rnd-4_family-       2211 AAAACCCAAACTCTCCTCACCCCCNCNGAGNTNGCNGACGACTCNGCNGC 2260

  scaffold804|s       1023 CATTGACATGGAAGAACAAGGTTGGTGACAAGA---TGTCCTGGCTCTGT 1069
                           ?iv? i v i  i  ?     ?     iv    ---i      --- v  
  rnd-4_family-       2261 NGGNGGCCTAGAGGANCAAGGNTGGTGGAAAGACGTCGTCCTG---CAGT 2307

  scaffold804|s       1070 AAGAGAGCCAAAAAGGACAAGGGAAACG-------GCAA-----AAGGCA 1107
                            v   ?v?  i  ?  i?    ?     -------  ?i-----v i  ?
  rnd-4_family-       2308 ACGAGNCNCAGAANGGGNAAGGNAAACGNGCCTACGCNGCCCCTCAAGCN 2357

  scaffold804|s       1108 CTATTTGACCTTGACGATGTCCAATCAATCAAATCCATGCATGCTGCCAA 1157
                             ?  i     v    iv iv     ?i  vi?v ?     i vv  v  
  rnd-4_family-       2358 CTNTTCGACCTAGACGGGGCACAATCNGTCCGNACNATGCACGAGGCGAA 2407

  scaffold804|s       1158 TGAGAATGCGAGTATCAATCAATCCCAGCATTCCTCGAAATGGGTCAGGA 1207
                           i  v  i  v  iivvi i  ?  ?   v v     v  i? i   v v 
  rnd-4_family-       2408 CGACAACGCCAGCGGGGACCANTCNCAGGAGTCCTCCAAGNGAGTCCGCA 2457

  scaffold804|s       1208 TCTCTCAAGGACTAGCTG--TTCAAGGA-AAGAACACCACTTAAAACTCT 1254
                               -?     --i ?  --??  iv  -  i v  iv  iv v??   ?
  rnd-4_family-       2458 TCTC-NAAGGA--GGNTGGNNNCAGCGACAAAACCATGACCGACNNCTCN 2504

  scaffold804|s       1255 AAT-GTAGCATTGTGACAGAAGAGAGCCATAGGCA--AACAGTCGGGCCA 1301
                           i?v- i   i i  vv    v   i   iii   i-- i i      ?  
  rnd-4_family-       2505 GNGAGCAGCGTCGTCTCAGACGAGGGCCGCGGGCGNCAGCGGTCGGGNCA 2554

  scaffold804|s       1302 CACGCCCACAAGTGTTGGAGTACGGGTAGACAGTGACTGCCAGGACATGG 1351
                                  ??                  i   viv  ?v iv    vvi  
  rnd-4_family-       2555 CACGCCCNNAAGTGTTGGAGTACGGGTGGACCAGGANAGTGAGGAATCGG 2604

  scaffold804|s       1352 ACTACAACTCGGAGGACACTTCCTCCCGCTCAGACCAGGAGGTTGGGTCC 1401
                             viv i vi?     -i? ii  i i  ----  --------- i    
  rnd-4_family-       2605 ACGGGAGCGTNGAGGA-GNTCTCTTCTGC----AC---------GAGTCC 2640

  scaffold804|s       1402 ACGGCTAGTGATGCCGGTCCCTGTAGCG--CTACCCGGAACAGCCGGATA 1449
                                     ?     ?    vv ii  --   i       ?v       
  rnd-4_family-       2641 ACGGCTAGTGNTGCCGNTCCCGCTGACGATCTATCCGGAACNTCCGGATA 2690

  scaffold804|s       1450 GTTGCTCTTTCCACCTTCTCCTCTACTACGGGAGATCAAGTACAGAACAC 1499
                             i ??vvv?     vv    ? v?         v? vi  i  iiivi 
  rnd-4_family-       2691 GTCGNNAGGNCCACCGGCTCCNCANCTACGGGAGCNCCGGTGCAAGGGGC 2740

  scaffold804|s       1500 CGCAAGTAGTCAGTGCAAA------------AGGAGGTCTCCATGCCGA- 1536
                                     iv  vv   ------------        ? vii  v i-
  rnd-4_family-       2741 CGCAAGTAGTTTGTTAAAACCCTCCAACGGCAGGAGGTCNCAGCGCAGGG 2790

  scaffold804|s       1537 -GCAGGCCTTTT-TTGTAACAGCAATAAATCGAGTAG---GAT---TATA 1578
                           -    ??    ?- ii ?   v  v vv -  i v  --- i ---   ?
  rnd-4_family-       2791 CGCAGNNCTTTNGTCATNACATCACTCTA-CGGGGAGAGCGGTCNCTATN 2839

  scaffold804|s       1579 CAGGAATTAGACGAAGCCGGAGCTCATTGAA--CTTTATCCATATTCGGC 1626
                            ------ ?  v  i? ?     v iii ? --   i v v v?iv?  ?
  rnd-4_family-       2840 C------TNGAGGAGNCNGGAGCGCGCCGNACNCTTCAACGAANCGNGGN 2883

  scaffold804|s       1627 GATCTCAATCTCCTTTCCCATACAG--CAATGCTAGACGCACTGGAACGC 1674
                           vi          v v  i  i   i--   ii  vi     v     ?iv
  rnd-4_family-       2884 CGTCTCAATCTCATATCTCACACAAATCAACACTCAACGCAATGGAANAA 2933

  scaffold804|s       1675 CGGGCATCACGGAATGCTAACTGTTGACACACTCCAAATCAACTCGACTC 1724
                            i ? vii   ivvi  i   i ?ii? vv  i  ?  i         v 
  rnd-4_family-       2934 CAGNCCCTACGATTCGCCAACCGNCANCTAACCCCNAACCAACTCGACGC 2983

  scaffold804|s       1725 AGCACTCGTTGCCGCAGCATATCAG-AACACCACCACTCAGAAGCTAATA 1773
                           ?? ?     i  v  v  -i??   -   -   -v?   --- ? v viv
  rnd-4_family-       2984 NNCNCTCGTCGCGGCCGC-CNNCAGCAAC-CCA-ANCTC---ANCGATCC 3027

  scaffold804|s       1774 AACACAACAACTCCACAACC---------AGTGTTGCAAGAGGATGCGGA 1814
                           iv v  i  v?  ?v  v  --------- v?v ii  i  v? i???  
  rnd-4_family-       3028 GCCCCAGCACNTCNCCACCCNCCCTCTCGACNCTCACAGGATNACNNNGA 3077

  scaffold804|s       1815 TCTGTCCTCATTTCTT---GAAGCAAA-TCAGGCATCACTCAC-CCCCAT 1859
                            v v  ?iv  i ? ?---  --    -     - i v     -?  i  
  rnd-4_family-       3078 TGTCTCNCAATCTNTNTCCGA--CAAANTCAGG-ACCTCTCACGNCCTAT 3124

  scaffold804|s       1860 CGGAATGGTCCCTGGAAACAAGGGC-ATAGGTACAACACACATCTTATAT 1908
                           i  ?? ?i    i? v??    ? v- ?i v ?  v  v -? ?  v  i
  rnd-4_family-       3125 TGGNNTNATCCCCNGCNNCAAGNGAGANGGCTNCACCAGA-NTNTTCTAC 3173

  scaffold804|s       1909 GAAAATTTGAATGGTCTTCCCACAAGCATCTCCCATAATCCAAAATTGCA 1958
                                         i  v  iv vv i     vvvv  i      i  - 
  rnd-4_family-       3174 GAAAATTTGAATGGCCTGCCTCCTCGTATCTCAGCGAACCCAAAACTG-A 3222

  scaffold804|s       1959 TAATGTAA--TATGGGCATCATAGATGAGATGGAGGTGGACCTGTTTGCA 2006
                           i  ---  --?        v     i  vv       i   v v  i  i
  rnd-4_family-       3223 CAA---AAGCNATGGGCATAATAGACGATTTGGAGGTAGACGTCTTCGCG 3269

  scaffold804|s       2007 TTTACCGAACATAAAATTAATT 2028
                               v   i        i    
  rnd-4_family-       3270 TTTAACGAGCATAAAATCAATT 3291

Matrix = 20p45g.matrix
Kimura (with divCpGMod) = 30.60
Transitions / transversions = 1.16 (158/136)
Gap_init rate = 0.06 (69 / 1199), avg. gap size = 1.67 (115 / 69)


296 7.69 0.00 0.00 scaffold804|size46072 2025 2063 (41557) rnd-1_family-755#Unknown 1 39 (104) m_b3140s001i3 187698

  scaffold804|s       2025 AATTACGCGCAGCCGCACCGAGCTCCTACTATGATTGGG 2063
                                                     v     iv     
  rnd-1_family-          1 AATTACGCGCAGCCGCACCGAGCTCCGACTATATTTGGG 39

Matrix = 20p45g.matrix
Kimura (with divCpGMod) = 8.12
Transitions / transversions = 0.50 (1/2)
Gap_init rate = 0.00 (0 / 38), avg. gap size = 0.0 (0 / 0)


1439 16.21 12.62 3.43 scaffold804|size46072 2991 3418 (40202) rnd-4_family-2636#Unknown 408 873 (3264) m_b3140s001i4 187699

  scaffold804|s       2991 AAACCCAAATGAAAACACTCAAACCCCTCCACGTCATAACTCATATCACA 3040
                             v   i                v---     i   ---  i      - 
  rnd-4_family-        408 AACCCCGAATGAAAACACTCAAAA---TCCACATCA---CTTATATCA-A 450

  scaffold804|s       3041 ACCACAATACGTTCTTACTCAACAAA------AACCAAT---------AT 3075
                                v    v  vi   v v     ------   v  ?---------i 
  rnd-4_family-        451 ACCACTATACTTTACTACGCTACAAAGCTTATAACAAANTAGTNACAAGT 500

  scaffold804|s       3076 GAAAG-----------GAG-----GAGGTCTGTCATGAACAATTCATGTA 3109
                               v-----------   -----     v i  ?  ?       vi   
  rnd-4_family-        501 GAAATACTCCAGTTATGAGTATGNGAGGTATATCNTGNACAATTCTCGTA 550

  scaffold804|s       3110 -TTTTTTCAAGTCTCCAGAATTGCAAGACTAACAGTGAATATTCCACCCA 3158
                           -       ? ?ivv     i               v??       ?  ? 
  rnd-4_family-        551 ATTTTTTCNANCGACCAGAGTTGCAAGACTAACAGGNNATATTCCNCCNA 600

  scaffold804|s       3159 ATTCCTGATGAAACATGACTTACACAATCATTATCTAGTAGTTCCGGCAG 3208
                                  ?       i    v ?           v         v  ivi
  rnd-4_family-        601 ATTCCTGNTGAAACACGACTAANACAATCATTATGTAGTAGTTCAGGTCA 650

  scaffold804|s       3209 ATCACCTGATTTACGAGACAAACCGATTAATTTCTA-GAATTA---TTTG 3254
                           ? v      ??       i?      iv  v   i -      ---   -
  rnd-4_family-        651 NTGACCTGANNTACGAGATNAACCGACGAAATTCCATGAATTACCGTTT- 699

  scaffold804|s       3255 ACTTGTTCTCATAATTCCAGTCCATCGCCGGAAT--CTGGATAAATTACC 3302
                           --?       i       i   vi i   i    -- vi   i   vi??
  rnd-4_family-        700 --NTGTTCTCGTAATTCCGGTCAGTTGCCAGAATTACGAGATGAATGGNN 747

  scaffold804|s       3303 TTCAGTGAT-TGTCTACACAATTGTCGTAATTCGGGTGAATGACCTGAAT 3351
                             vv  vi -v i viiv  v                        i   i
  rnd-4_family-        748 TTACGTCGTGGGCCGGTTCATTTGTCGTAATTCGGGTGAATGACCCGAAC 797

  scaffold804|s       3352 CCCGAG-TA---------TTTG-----TCAGTGGTAATGACATCATTGTT 3386
                            ?    -  ---------  i -----  ?  ?  v           ---
  rnd-4_family-        798 CNCGAGATAGAACACGGTTTCGCTTGATCNGTNGTCATGACATCATT--- 844

  scaffold804|s       3387 ACATATATTGTTATTCCAGTGAATGACTGGAA 3418
                           ---   i i  v     i         i    
  rnd-4_family-        845 ---TATGTCGTAATTCCGGTGAATGACCGGAA 873

Matrix = 20p45g.matrix
Kimura (with divCpGMod) = 15.68
Transitions / transversions = 1.03 (34/33)
Gap_init rate = 0.07 (28 / 427), avg. gap size = 2.50 (70 / 28)

350 26.23 21.63 2.85 scaffold804|size46072 3260 3467 (40153) rnd-1_family-213#Unknown 188 433 (21) m_b3140s001i5 187699

  scaffold804|s       3260 TTCTCATAATTCCAGTCCATCGCCGGAAT--CTGGATAAATT-----ACC 3302
                                i       i   vi     ?    -- vi      iv----- vi
  rnd-1_family-        188 TTCTCGTAATTCCGGTCAGTCGCCNGAATTACGAGATAAACGGATGAAAT 237

  scaffold804|s       3303 TTCAGTGATTGTCTACACAATTGTCGTAATTCGGGTGAATGACCTGAATC 3352
                            i   -i   ii viivivi  v         v   v    i  v    i
  rnd-1_family-        238 TCCAG-AATTACCGGTTTCGTTCTCGTAATTCCGGTCAATGGCCGGAATT 286

  scaffold804|s       3353 CCGAGTATTTGTCAGTGGTAATGACATCA------TTGTTACATATATTG 3396
                           v    -----i v i   -   v ii   ------ v i v   v   i 
  rnd-1_family-        287 ACGAG-----ATAAATGG-AATTATGTCATGAGCTTGGCTTCATTTATCG 330

  scaffold804|s       3397 TTATTCCAGTGAATGACTGGAA---------------GAC---------- 3421
                            v     i         i    ---------------   ----------
  rnd-1_family-        331 TAATTCCGGTGAATGACCGGAATCACGAGATAAATCGGACGATTTCGCTT 380

  scaffold804|s       3422 -----ATCATTATTACATA--TTATATCATAATTCCAATGAATGACCGGA 3464
                           -----i ii i  v    v--    i  i       ii   i        
  rnd-1_family-        381 GATTTGTTGTCATGACATCATTTATGTCGTAATTCCGGTGAGTGACCGGA 430

  scaffold804|s       3465 ATC 3467
                              
  rnd-1_family-        431 ATC 433

Matrix = 20p45g.matrix
Kimura (with divCpGMod) = 27.04
Transitions / transversions = 1.65 (33/20)
Gap_init rate = 0.07 (14 / 207), avg. gap size = 3.71 (52 / 14)


1028 8.03 0.73 0.00 scaffold804|size46072 3470 3606 (40014) genome_9_5512#DNA 379 516 (55) m_b3140s001i6 187700

  scaffold804|s       3470 TCAACTGAGGCTGGACAATCTGACTTCTACGATTGTCCATATCTTGGTCA 3519
                             i                                i              
  genome_9_5512        379 TCGACTGAGGCTGGACAATCTGACTTCTACGATTGCCCATATCTTGGTCA 428

  scaffold804|s       3520 ATAGAAGGAGTTAAGACACAAGTGACATATC-ATACAATCAGGGACAATG 3568
                              v           v               -   ii             
  genome_9_5512        429 ATATAAGGAGTTAAGTCACAAGTGACATATCAATATGATCAGGGACAATG 478

  scaffold804|s       3569 GGAGCTGTTCAAAACTGCACTAAAATGGTAAAAAGAAC 3606
                           i       i                v  v  i      
  genome_9_5512        479 AGAGCTGTCCAAAACTGCACTAAAAAGGAAAGAAGAAC 516

Matrix = 20p45g.matrix
Kimura (with divCpGMod) = 7.80
Transitions / transversions = 1.75 (7/4)
Gap_init rate = 0.01 (1 / 136), avg. gap size = 1.00 (1 / 1)


583 15.70 1.64 0.81 scaffold804|size46072 3583 3704 (39916) C rnd-1_family-1283#Unknown (101) 123 1 m_b3140s001i7 187701

  scaffold804|s       3583 CTGCACTAAAATG-GTAAAAAGA-ACTGATGTCTATGTTTTGCTGCAGTC 3630
                                v-     ?-   iv   v-    v      ?i vv  ?       
C rnd-1_family-        123 CTGCAA-AAAATNTGTAGCAAGCTACTGCTGTCTANATGATGNTGCAGTC 75

  scaffold804|s       3631 GTGCTTTAGTAACACTATCACACTATAAAACGTAATAACTACAGTAAGAA 3680
                           i     i ii     i v        i v  v       ?   v      
C rnd-1_family-         74 ATGCTTCAACAACACCAACACACTATGACACCTAATAACNACACTAAGAA 25

  scaffold804|s       3681 CTTGCCGTAACAGTTGCCCTGAAA 3704
                                  v     ?          
C rnd-1_family-         24 CTTGCCGAAACAGNTGCCCTGAAA 1

Matrix = 20p45g.matrix
Kimura (with divCpGMod) = 18.51
Transitions / transversions = 0.73 (8/11)
Gap_init rate = 0.02 (3 / 121), avg. gap size = 1.00 (3 / 3)


698 20.32 12.92 0.50 scaffold804|size46072 3606 3783 (39837) rnd-1_family-382#Unknown 467 666 (0) m_b3140s001i8 187702

  scaffold804|s       3606 CTGATGTCTATGTTTTGCTGCAGTCGTGCTTTAGTAACACTATCACACTA 3655
                              v      ?i vv  ?       i     i ii     i v       
  rnd-1_family-        467 CTGCTGTCTANATGATGNTGCAGTCATGCTTCAACAACACCAACACACTA 516

  scaffold804|s       3656 TAAAAC-GTAATAACTACAGTAAGAACTTGCCGTAACAGTTGCCCTGA-- 3702
                            i v  -i   -   v   v    v        v     i        --
  rnd-1_family-        517 TGACACCATAA-AACAACACTAAGCACTTGCCGAAACAGCTGCCCTGAAA 565

  scaffold804|s       3703 --------------------AATGGATTTATTACATTTTTAAAACTGTCA 3732
                           --------------------    i     i      i i   i      
  rnd-1_family-        566 CCAACCTCCAATTGTAATGCAATGAATTTACTACATTCTCAAAGCTGTCA 615

  scaffold804|s       3733 ACATAAAACAGAACCATACACACTTACACATCTACTCTTGCATCTACCAG 3782
                           v i iv    v     i     v  vi          ii   i   v   
  rnd-1_family-        616 TCGTGCAACACAACCACACACAATTCTACATCTACTCCCGCACCTAACAG 665

  scaffold804|s       3783 T 3783
                            
  rnd-1_family-        666 T 666

Matrix = 20p45g.matrix
Kimura (with divCpGMod) = 22.90
Transitions / transversions = 1.40 (21/15)
Gap_init rate = 0.02 (4 / 177), avg. gap size = 6.00 (24 / 4)


1345 15.90 0.00 0.00 scaffold804|size46072 3700 3938 (39682) C rnd-1_family-701#Unknown (0) 664 426 m_b3140s001i9 187703

  scaffold804|s       3700 TGAAATGGATTTATTACATTTTTAAAACTGTCAACATAAAACAGAACCAT 3749
                             v    i     i      i i          v i iv    v     i
C rnd-1_family-        664 TGCAATGAATTTACTACATTCTCAAAACTGTCATCGTGCAACACAACCAC 615

  scaffold804|s       3750 ACACACTTACACATCTACTCTTGCATCTACCAGTAACTCAGCATTACCAA 3799
                                v  vi          ?i   i   v                i   
C rnd-1_family-        614 ACACAATTCTACATCTACTCNCGCACCTAACAGTAACTCAGCATTATCAA 565

  scaffold804|s       3800 TGCTAAACTGCTGAAAGAACTACTTCTACTGAAATCTCTACATATCTCTT 3849
                                       v          vi i                      v
C rnd-1_family-        564 TGCTAAACTGCTCAAAGAACTACACCCACTGAAATCTCTACATATCTCTG 515

  scaffold804|s       3850 AAAACCAAAACCAGTATTAAGGTGACATGACAGTTCACCTGTCATGGAAA 3899
                                     v     v        v   i  v v      v    v i 
C rnd-1_family-        514 AAAACCAAAAACAGTAATAAGGTGAAATGGCATTACACCTGACATGTAGA 465

  scaffold804|s       3900 CTGGTAAAAACTCAGTATCAAATCAGACTCACTTACAAA 3938
                             i v ?   v   v                    ii  
C rnd-1_family-        464 CTAGAANAAAATCACTATCAAATCAGACTCACTTATGAA 426

Matrix = 20p45g.matrix
Kimura (with divCpGMod) = 17.11
Transitions / transversions = 0.90 (18/20)
Gap_init rate = 0.00 (0 / 238), avg. gap size = 0.0 (0 / 0)

2544 11.37 2.07 0.00 scaffold804|size46072 3925 4311 (39309) C rnd-1_family-701#Unknown (269) 395 1 m_b3140s001i10 187703

  scaffold804|s       3925 GACTCACT--TACAAAATGGAGTGATGTCATAGTTTCCTCAAATCAACGT 3972
                                  i-- i     i                   vi         v 
C rnd-1_family-        395 GACTCACCAATGCAAAACGGAGTGATGTCATAGTTTCACCAAATCAACTT 346

  scaffold804|s       3973 TGACTTATCTATGA-----AGTGATGATTCTTCCTCCATGCTATCACACC 4017
                             v           ----- vv    v                       
C rnd-1_family-        345 TGTCTTATCTATGATGGCAACGGATGCTTCTTCCTCCATGCTATCACACC 296

  scaffold804|s       4018 ACCACCACCTTAGCACACTTGAAAGCAAAATGAAGCAAATTTCAAAA-GA 4066
                                              i        v iv        vi     - i
C rnd-1_family-        295 ACCACCACCTTAGCACACTCGAAAGCAACACTAAGCAAATGCCAAAATGG 246

  scaffold804|s       4067 CTGATTTAATCCAACACAAACAAGACTGCTGCTGTGGCTCAAATCCTCTG 4116
                                         v?  ??  ?            i   i          
C rnd-1_family-        245 CTGATTTAATCCAAANCANNCANGACTGCTGCTGTAGCTTAAATCCTCTG 196

  scaffold804|s       4117 TGTGACAATTGTAGAACCATCTAGTAAAAATGTTTGTGTACTGCTGACAT 4166
                           ii    i ii i v ?      ii         v  ii i v        
C rnd-1_family-        195 CATGACGACCGCACANCCATCTGATAAAAATGTATGCATGCGGCTGACAT 146

  scaffold804|s       4167 CCACACAAAAACAGAATTCAGTTCAGTATCAAATCTGACACACTCACATA 4216
                                                            i v            i 
C rnd-1_family-        145 CCACACAAAAACAGAATTCAGTTCAGTATCAAACCAGACACACTCACACA 96

  scaffold804|s       4217 TCAACTCCACAACCAGACAAATAGAGCACTACACCACCAAGACAAACACG 4266
                                  vi                                i      v 
C rnd-1_family-         95 TCAACTCGGCAACCAGACAAATAGAGCACTACACCACCAAGGCAAACAAG 46

  scaffold804|s       4267 GCTGATGTCATAGCTTAACCAAATCAGCTGCATCTTGTCCACAGC 4311
                                           v        v          ?      i 
C rnd-1_family-         45 GCTGATGTCATAGCTTCACCAAATCCGCTGCATCTTNTCCACAAC 1

Matrix = 20p45g.matrix
Kimura (with divCpGMod) = 11.49
Transitions / transversions = 1.44 (26/18)
Gap_init rate = 0.01 (3 / 386), avg. gap size = 2.67 (8 / 3)


307 30.98 3.98 2.81 scaffold804|size46072 4171 4346 (39274) rnd-1_family-382#Unknown 302 479 (187) m_b3140s001i11 187704

  scaffold804|s       4171 ACAAAAACAGAATTCAGTTCAGTATCAAATCTGACACACTCACATATCA- 4219
                                    iv  iv   -- iiv  v  ---  i   vi??i i    -
  rnd-1_family-        302 ACAAAAACAATATCGAGT--AACTTCCAA---GATACAACNNTACATCAT 346

  scaffold804|s       4220 ACTCCACAACCAGACAAATAGAGCACTACACCACCAAGACAAACACGGCT 4269
                           i iiiv   v  i   i?i      ii v       vvi  i v   i i
  rnd-1_family-        347 GCCTTCCAAACAAACAGNCAGAGCATCAAACCACCACTGCAGAGACGACC 396

  scaffold804|s       4270 GATGTCATAGCTTAACCAAATCAGCTGCATCTTGTCCACAGCACAA---- 4315
                           i iii  i     v        ii       v vv    vi     ----
  rnd-1_family-        397 AACACCACAGCTTCACCAAATCGACTGCATCGTTACCACTACACAATNAC 446

  scaffold804|s       4316 --AAAACTTGCATCATGTGGTTGATGTCTATAT 4346
                           --    vi  i v  ? iv?i  v      ?  
  rnd-1_family-        447 ATAAAAACTGTAGCANGCTNCTGCTGTCTANAT 479

Matrix = 20p45g.matrix
Kimura (with divCpGMod) = 41.54
Transitions / transversions = 1.65 (33/20)
Gap_init rate = 0.05 (8 / 175), avg. gap size = 1.50 (12 / 8)

548 15.62 5.21 0.00 scaffold804|size46072 4251 4346 (39274) rnd-1_family-1080#Unknown 1 101 (21) m_b3140s001i12 187704

  scaffold804|s       4251 CACCAAGACAAACACGGCTGATGTCATAGCTTAACCAAATCAGCTGCATC 4300
                                  i      v                 v        v        
  rnd-1_family-          1 CACCAAGGCAAACAAGGCTGATGTCATAGCTTCACCAAATCCGCTGCATC 50

  scaffold804|s       4301 TTGTCCACAGCACA-----AAAAACTTGCATCATGTGGTTGATGTCTATA 4345
                                    i    -----     vi       iviv i v i   i?  
  rnd-1_family-         51 TTGTCCACAACACAATCACAAAAAACTGCATCACCCTGCTCACGTCCNTA 100

  scaffold804|s       4346 T 4346
                            
  rnd-1_family-        101 T 101

Matrix = 20p45g.matrix
Kimura (with divCpGMod) = 16.61
Transitions / transversions = 1.14 (8/7)
Gap_init rate = 0.01 (1 / 95), avg. gap size = 5.00 (5 / 1)


1838 13.44 5.12 1.45 scaffold804|size46072 4346 4677 (38943) C genome_10_22051#DNA (0) 344 1 m_b3140s001i13 187705

  scaffold804|s       4346 TCCCAACAGTTTCAAAAAGGGTGACTTTTTGTCACCCTTGATGTAGA--- 4392
                                 i v   ii                         v       ---
C genome_10_220        344 TCCCAATACTTTTGAAAAGGGTGACTTTTTGTCACCCTTTATGTAGAATC 295

  scaffold804|s       4393 TGTACCACAGCGCACATGTACTCAACCGGGTGACACGTAAGTCACCCCTT 4442
                                       i  i   v     vv                    i  
C genome_10_220        294 TGTACCACAGCGTACGTGTTCTCAAAAGGGTGACACGTAAGTCACCCTTT 245

  scaffold804|s       4443 -TGCAACGATTCCTAGGTCGAGAAGAGCTCTGTGCAACTTCCTGAAATA- 4490
                           -  -i    v     v  v v  v         v  v --    i  v -
C genome_10_220        244 ATG-GACGAATCCTATGTAGCGACGAGCTCTGTCCACC--CCTGGAAAAA 198

  scaffold804|s       4491 -CAATATCTCTGTGCAAGGGTCGTAAGGTGTGTGCCATCAAATTAATTCC 4539
                           -ii            i -   v   v                        
C genome_10_220        197 GTGATATCTCTGTGCGA-GGTAGTACGGTGTGTGCCATCAAATTAATTCC 149

  scaffold804|s       4540 AATCTTGAATTGGATACTCAT----------GCACAATACAGACAATTGA 4579
                                i vv         i i----------    i           v  
C genome_10_220        148 AATCTCGCTTTGGATACTTACAGATACGTAAGCACGATACAGACAATGGA 99

  scaffold804|s       4580 AGCAATTACAAAAAGGGTGACAAAAAGTCACCCTTTTGAAATGGCCAATT 4629
                                    -              v                 v  v    
C genome_10_220         98 AGCAATTAC-AAAAGGGTGACAAATAGTCACCCTTTTGAAATTGCGAATT 50

  scaffold804|s       4630 AGCAGCAG-GATAAGGGTGACTTTTCGTCACCCTTTTGAACTGTTGGGA 4677
                                 i -  vii                      vi  v i      
C genome_10_220         49 AGCAGCGGCGAGGGGGGTGACTTTTCGTCACCCTTTAAAAGTATTGGGA 1

Matrix = 20p45g.matrix
Kimura (with divCpGMod) = 13.18
Transitions / transversions = 0.83 (20/24)
Gap_init rate = 0.03 (10 / 331), avg. gap size = 2.20 (22 / 10)


2107 6.92 0.34 0.69 scaffold804|size46072 4677 4967 (38653) rnd-1_family-670#Unknown 476 765 (0) m_b3140s001i14 187706

  scaffold804|s       4677 ATATGCTGTTGCTTTCATGCTTATAAACCATTTTTTAAAATCACACCCCT 4726
                                       i          ? v    iiv  -      i    vvv
  rnd-1_family-        476 ATATGCTGTTGCCTTCATGCTTANACACCACCATT-AAAATCGCACCAAA 524

  scaffold804|s       4727 TAACAACATGAAAAACACGCCAAACATAAATGCTACCCTCCAATAGTACT 4776
                           -    ?  i? ?i    i         i                      
  rnd-1_family-        525 -AACANCACNANGAACATGCCAAACATGAATGCTACCCTCCAATAGTACT 573

  scaffold804|s       4777 GCTAAGTTACAGCTGCATTCTCAGTATTGCTATCATCCAACACAATCGAG 4826
                             v        i    i         i   i                   
  rnd-1_family-        574 GCAAAGTTACAACTGCGTTCTCAGTACTGCCATCATCCAACACAATCGAG 623

  scaffold804|s       4827 ACGTCTGCCATGGCTTCAATGGGTCATCACCATAACACCATATAATAATA 4876
                                                                           ? 
  rnd-1_family-        624 ACGTCTGCCATGGCTTCAATGGGTCATCACCATAACACCATATAATAANA 673

  scaffold804|s       4877 ACGTCATCATGTTGCTGACTTA-CAGATGCTGTTGCAGTCATGCTACCAA 4925
                                                 -                           
  rnd-1_family-        674 ACGTCATCATGTTGCTGACTTAGCAGATGCTGTTGCAGTCATGCTACCAA 723

  scaffold804|s       4926 AATGTCATTAAAAACCTTTTCCAAAAACAGCACTAAGAACAT 4967
                                 v ?    v                            
  rnd-1_family-        724 AATGTCCTNAAAACCCTTTTCCAAAAACAGCACTAAGAACAT 765

Matrix = 20p45g.matrix
Kimura (with divCpGMod) = 6.74
Transitions / transversions = 1.50 (12/8)
Gap_init rate = 0.01 (3 / 290), avg. gap size = 1.00 (3 / 3)

340 21.56 2.21 4.51 scaffold804|size46072 4856 4991 (38629) rnd-1_family-670#Unknown 433 565 (200) m_b3140s001i15 187706

  scaffold804|s       4856 CCATAACACCAT-ATAATAATAACGTCATCATGTTGCTGACTTACAGATG 4904
                              i     v  - i  -  -   vv     i i       v v  v   
  rnd-1_family-        433 CCACAACACAATCACAA-AA-AACTGCATCACGCTGCTGACGTCCATATG 480

  scaffold804|s       4905 CTGTTGCAGTCATGCTACCAAAATGTCATTAAAAACCTTTTCCAAAAACA 4954
                                  vv       vv? v viii        v --viv         
  rnd-1_family-        481 CTGTTGCCTTCATGCTTANACACCACCATTAAAATC--GCACCAAAAACA 528

  scaffold804|s       4955 GCACTAAGAACATTAGCTACACA--AATCTTTCCCTCCA 4991
                           ?   ? ?      --  i v   --   vi v       
  rnd-1_family-        529 NCACNANGAACAT--GCCAAACATGAATGCTACCCTCCA 565

Matrix = 20p45g.matrix
Kimura (with divCpGMod) = 25.35
Transitions / transversions = 0.56 (10/18)
Gap_init rate = 0.06 (8 / 135), avg. gap size = 1.12 (9 / 8)


370 17.13 27.23 0.67 scaffold804|size46072 5004 5238 (38382) rnd-4_family-2636#Unknown 179 475 (3662) m_b3140s001i16 187707

  scaffold804|s       5004 AAAACAAC----TAACATTGCATACC--TCAA---------AGACAT--- 5035
                                   ----   i i        --    --------- v    ---
  rnd-4_family-        179 AAAACAACAAATTAATACTGCATACCACTCAATCATGTATCACACATCCC 228

  scaffold804|s       5036 ---GACCAACATTCCAAACTACACAATCAAAGATACCAA-ACCTCAAAAG 5081
                           ---   v    vi                    i     -  vv     -
  rnd-4_family-        229 AATGACAAACAACCCAAACTACACAATCAAAGACACCAATACAACAAAA- 277

  scaffold804|s       5082 GTTCGATTGAAA--CTCAAGGGCACCCGACAATAGCGACACCAAATGAAC 5129
                             v i ?i    --        v  ??     i iv      i  i    
  rnd-4_family-        278 GTACAANCGAAACTCTCAAGGGGACNNGACAACAAAGACACCGAACGAAC 327

  scaffold804|s       5130 AAAAAACTACATCATACTAA-----ACATCCCCAATG-TACACAGCTCT- 5172
                               v   vii   iv i  -----v         v -  ?   i    -
  rnd-4_family-        328 AAAACACTCTGTCACCCCAACATCCCCATCCCCAAAGCTANACAACTCTG 377

  scaffold804|s       5173 -------------ACA-----CAAT----AAATTCT---------CA--C 5189
                           -------------   -----    ----   ii i---------  -- 
  rnd-4_family-        378 TACTGAAAAGTAGACAAAAGTCAATAGAGAAACCCCGAATGAAAACACTC 427

  scaffold804|s       5190 AAAGTCATCATCACTGATATCAACACCAATTTATTTCACTAAGCTACAA 5238
                              i  vv       v       -    v v  i  i    v       
  rnd-4_family-        428 AAAATCCACATCACTTATATCAA-ACCACTATACTTTACTACGCTACAA 475

Matrix = 20p45g.matrix
Kimura (with divCpGMod) = 17.93
Transitions / transversions = 1.11 (21/19)
Gap_init rate = 0.07 (17 / 234), avg. gap size = 3.88 (66 / 17)

478 18.72 12.29 1.52 scaffold804|size46072 5004 5182 (38438) rnd-1_family-665#Unknown 730 927 (92) m_b3140s001i17 187707

  scaffold804|s       5004 AAAACAAC----TAACATTGCATACC--TCAA-------------AGAC- 5033
                                   ----   i i        --    -------------  v -
  rnd-1_family-        730 AAAACAACAAANTAATACTGCATACCACTCAATCATGCAACACATAGCCC 779

  scaffold804|s       5034 -ATGACCAACATTCCAAACTACACAATCAAAGATACCAA-ACCTCAAAAG 5081
                           -     v    vi                    i     -   ?     -
  rnd-1_family-        780 AATGACAAACAACCCAAACTACACAATCAAAGACACCAATACCNCAAAA- 828

  scaffold804|s       5082 GTTCGATTGAAACTCAAGGGCACCCGACAATAGCGACACCAAATGAACAA 5131
                             v i v         i   v?iiv     i iv --      i      
  rnd-1_family-        829 GTACAAATGAAACTCAGGGGANTTGGACAACAAAG--ACCAAACGAACAA 876

  scaffold804|s       5132 AAAACTACATCATACTAAACATCCCCAATGTACACAGCTCTACACAATAA 5181
                             v   i i   iv iv           vv      i    ii  ?iv  
  rnd-1_family-        877 AACACTGCGTCACCCCCAACATCCCCAAGTTACACAACTCTGTACNGGAA 926

  scaffold804|s       5182 A 5182
                            
  rnd-1_family-        927 A 927

Matrix = 20p45g.matrix
Kimura (with divCpGMod) = 20.82
Transitions / transversions = 1.36 (19/14)
Gap_init rate = 0.05 (9 / 178), avg. gap size = 2.78 (25 / 9)


247 3.33 0.00 0.00 scaffold804|size46072 5781 5810 (37810) genome_1_4458#DNA 2 31 (374) m_b3140s001i18 187708

  scaffold804|s       5781 GGGGGGTGAGGTCCTAGTTAAATTGCCTAG 5810
                                                   i     
  genome_1_4458          2 GGGGGGTGAGGTCCTAGTTAAATTACCTAG 31

Matrix = 20p45g.matrix
Kimura (with divCpGMod) = 3.45
Transitions / transversions = 1.00 (1/0)
Gap_init rate = 0.00 (0 / 29), avg. gap size = 0.0 (0 / 0)


12 13.67 0.00 0.00 scaffold804|size46072 6012 6035 (37585) (ACA)n#Simple_repeat 1 24 (0) m_b3140s252i0 187709

  scaffold804|s       6012 ACAACAGCAACTACAACAACCACA 6035
                                 i    v        v   
  (ACA)n#Simple          1 ACAACAACAACAACAACAACAACA 24

Matrix = Unknown
Transitions / transversions = 0.50 (1/2)
Gap_init rate = 0.00 (0 / 23), avg. gap size = 0.0 (0 / 0)


14 20.94 0.00 0.00 scaffold804|size46072 6740 6772 (36848) (GAA)n#Simple_repeat 1 33 (0) m_b3140s252i1 187710

  scaffold804|s       6740 GAAGAAGAAGAAGACAACAAAGAAGAAAATGAA 6772
                                         vi vi        i v   
  (GAA)n#Simple          1 GAAGAAGAAGAAGAAGAAGAAGAAGAAGAAGAA 33

Matrix = Unknown
Transitions / transversions = 1.00 (3/3)
Gap_init rate = 0.00 (0 / 32), avg. gap size = 0.0 (0 / 0)


5120 10.92 1.32 0.66 scaffold804|size46072 8334 9089 (34531) rnd-1_family-677#Unknown 1 761 (0) m_b3140s001i19 187711

  scaffold804|s       8334 ATGTGGAAGATGTATTGGCTGAGGTTATTGTATTTGTTAAGAGTCACGAT 8383
                                  i           ?      v           i       i   
  rnd-1_family-          1 ATGTGGAGGATGTATTGGCNGAGGTTTTTGTATTTGTTGAGAGTCATGAT 50

  scaffold804|s       8384 TGCATACCAATACGTGACAATGAACTTGATGAAATAATATGGGAACTGGT 8433
                               vi      v                i     vi        i   i
  rnd-1_family-         51 TGCAAGCCAATAGGTGACAATGAACTTGACGAAATCGTATGGGAATTGGC 100

  scaffold804|s       8434 ACTGGCAGTTCGGGCATGCAAAACAAGTGCTCAAGCCAAGAATTATTTGA 8483
                                                  i   i               v      
  rnd-1_family-        101 ACTGGCAGTTCGGGCATGCAAAATAAGCGCTCAAGCCAAGAATGATTTGA 150

  scaffold804|s       8484 TTGAGGGGTGGGTTTCAATGAAAGACAATCAACAATGAAACAGCTTATTG 8533
                                  i            i                v      v     
  rnd-1_family-        151 TTGAGGGATGGGTTTCAATGGAAGACAATCAACAATGCAACAGCATATTG 200

  scaffold804|s       8534 ACAGATGAAATTGTGCAGTTGATGGATTTAGAAGTACTTTGTCAGTTGAA 8583
                           i    v        v                                   
  rnd-1_family-        201 GCAGAGGAAATTGTTCAGTTGATGGATTTAGAAGTACTTTGTCAGTTGAA 250

  scaffold804|s       8584 ATAAATGTCAATTGAAGGCAATGATGAGGATTCCAAGGATGAGGATTTTT 8633
                            v                                i          i    
  rnd-1_family-        251 AGAAATGTCAATTGAAGGCAATGATGAGGATTCCGAGGATGAGGACTTTT 300

  scaffold804|s       8634 TAGAGGACGACAAAACTAGGAAACCGGTAACTTTTGATGAGGTAAAAGCA 8683
                           vi     -      v   v      i                    v   
  rnd-1_family-        301 GGGAGGA-GACAAACCTACGAAACCAGTAACTTTTGATGAGGTAAATGCA 349

  scaffold804|s       8684 TTGGCAGTCTAATTGAAATCTCTTCCGGTCCAAATCAGTCAACTTGGAGG 8733
                                    i               v                        
  rnd-1_family-        350 TTGGCAGTCCAATTGAAATCTCTTCAGGTCCAAATCAGTCAACTTGGAGG 399

  scaffold804|s       8734 ACAATACCATGCAGTTGCTCTTGGCCTTGGTACTGATTATGATAACCTCT 8783
                            v                       v    i     i             
  rnd-1_family-        400 AGAATACCATGCAGTTGCTCTTGGCGTTGGCACTGACTATGATAACCTCT 449

  scaffold804|s       8784 TGTCCATCAATTGCAAGAATGAAAACAGAGAATCATCAAGGAAACTGAAG 8833
                                   v  i        i           ii          ?     
  rnd-1_family-        450 TGTCCATCTATCGCAAGAATAAAAACAGAGAACTATCAAGGAAANTGAAG 499

  scaffold804|s       8834 GCTGCACATCAAACATTAATCACAAGCATTTATCAATAAATAACTTAGTG 8883
                                v          i      -      ii           i   --i
  rnd-1_family-        500 GCTGCCCATCAAACATCAATCAC-AGCATTCGTCAATAAATAATTTA--A 546

  scaffold804|s       8884 TATGCATTTAATGGAAATTTCACACACAATTT--ATGTTATTACTGCCCT 8931
                                               i v vi -    --            iii 
  rnd-1_family-        547 TATGCATTTAATGGAAATTTTAGAAGC-ATTTAAATGTTATTACTGTTTT 595

  scaffold804|s       8932 ATTGCTTTG--CTTGTGTCACTGCTTGTACTGGTATTTTGCAATTGGACC 8979
                              v   ii--       v     v     ivi  i      i      v
  rnd-1_family-        596 ATTTCTTCACTCTTGTGTAACTGCATGTACCCATACTTTGCAGTTGGACG 645

  scaffold804|s       8980 ACCAGGTC------ACTAGATGCAAAGCATGCAAAAATGGCTAAATGTGC 9023
                               i   ------     i            ii i v     v      
  rnd-1_family-        646 ACCAAGTCACCTTTACTAGGTGCAAAGCATGCGGAGAAGGCTATATGTGC 695

  scaffold804|s       9024 ACTACAGCTATGTGTGCTTCAAAAAGCCAACACACATGATGCACATATAG 9073
                                      i     v                  ivi           
  rnd-1_family-        696 ACTACAGCTATATGTGCATCAAAAAGCCAACACACACCGTGCACATATAG 745

  scaffold804|s       9074 CAGGGTTGCCAATGTA 9089
                            v v     v v    
  rnd-1_family-        746 CCGTGTTGCGACTGTA 761

Matrix = 20p45g.matrix
Kimura (with divCpGMod) = 10.75
Transitions / transversions = 1.41 (48/34)
Gap_init rate = 0.01 (8 / 755), avg. gap size = 1.88 (15 / 8)


338 15.66 10.84 0.00 scaffold804|size46072 9083 9165 (34455) genome_9_21658#DNA 672 763 (2) m_b3140s001i20 187712

  scaffold804|s       9083 CAATGTACCTCTAAAACTCTTTATTATAAAACATCATAC-----TAGAA- 9126
                             i  ivv      vv      v vv             -----    i-
  genome_9_2165        672 CAGTGCCACTCTAATTCTCTTTTTGTTAAAACATCATACGATACTAGAGA 721

  scaffold804|s       9127 ---TTAGATTGTTCTTGACTTTCATGCAAATTTCCCTTAAGT 9165
                           ---  v            i                 i     
  genome_9_2165        722 ATTTTTGATTGTTCTTGATTTTCATGCAAATTTCCCCTAAGT 763

Matrix = 20p45g.matrix
Kimura (with divCpGMod) = 17.58
Transitions / transversions = 0.62 (5/8)
Gap_init rate = 0.04 (3 / 82), avg. gap size = 3.00 (9 / 3)


356 13.35 4.80 10.08 scaffold804|size46072 9168 9292 (34328) C rnd-1_family-853#Unknown (1261) 130 12 m_b3140s001i21 187713

  scaffold804|s       9168 TTACCTTTAGACTGCATATATGCTCACATAATACGCCTCGTAAAATTATG 9217
                                     v ??        iv  i     ii              i 
C rnd-1_family-        130 TTACCTTTAGCCNNCATATATGTACATATAATGTGCCTCGTAAAATTACG 81

  scaffold804|s       9218 CACTATAATA--ATATATTATAGGTAGATAAAAT-TGCTGAATCGGGAGA 9264
                             --      --          -----       -   i---   vi i 
C rnd-1_family-         80 CA--ATAATAATATATATTATA-----ATAAAATATGCC---TCGTAAAA 41

  scaffold804|s       9265 --ATG-AGTGAAATTATAGTATTGTATGGTA 9292
                           -- i - v  v       -    i  -    
C rnd-1_family-         40 TTACGCACTGTAATTATA-TATTATA-GGTA 12

Matrix = 20p45g.matrix
Kimura (with divCpGMod) = 13.07
Transitions / transversions = 2.00 (10/5)
Gap_init rate = 0.13 (16 / 124), avg. gap size = 1.12 (18 / 16)

831 16.58 0.00 3.07 scaffold804|size46072 9183 9350 (34270) C rnd-1_family-901#Unknown (810) 163 1 m_b3140s001i22 187713

  scaffold804|s       9183 ATATATGCTCACATAATACGCCTCGTAAAATTATGCACTATAATAATATA 9232
                                 vv v i v    i              i     i    v     
C rnd-1_family-        163 ATATATTATAATAAAATATGCCTCGTAAAATTACGCACTGTAATTATATA 114

  scaffold804|s       9233 TTATAGGTAGATAAAATTGCTGAATCGGGAGAATGAGTGAAATTATAGTA 9282
                                        v   i  vvv                     ---- v
C rnd-1_family-        113 TTATAGGTAGATATAATCGCGCCATCGGGAGAATGAGTGAAATT----TC 68

  scaffold804|s       9283 TTGTATGGTACTGCTGAGATCATCCATGTTGCGCGAGTATTTTGTCGCAA 9332
                            vv iv i vii           -     i    v        v      
C rnd-1_family-         67 TGCTGAGATCTCGCTGAGATCAT-CATGTCGCGCCAGTATTTTTTCGCAA 19

  scaffold804|s       9333 TATTTGTGTTTCGCAATA 9350
                                 i           
C rnd-1_family-         18 TATTTGCGTTTCGCAATA 1

Matrix = 20p45g.matrix
Kimura (with divCpGMod) = 15.26
Transitions / transversions = 0.69 (11/16)
Gap_init rate = 0.03 (5 / 167), avg. gap size = 1.00 (5 / 5)


251 11.43 0.00 0.00 scaffold804|size46072 9368 9402 (34218) C genome_1_22152#DNA (0) 465 431 m_b3140s001i23 187714

  scaffold804|s       9368 CCGTATATCATGGTTTATGAGTCCCCACATATTAT 9402
                                     i       i         iv     
C genome_1_2215        465 CCGTATATCACGGTTTATAAGTCCCCACGGATTAT 431

Matrix = 20p45g.matrix
Kimura (with divCpGMod) = 6.58
Transitions / transversions = 3.00 (3/1)
Gap_init rate = 0.00 (0 / 34), avg. gap size = 0.0 (0 / 0)


17 10.01 3.12 0.00 scaffold804|size46072 9669 9700 (33920) (CCCAAA)n#Simple_repeat 1 33 (0) m_b3140s252i2 187715

  scaffold804|s       9669 CCCAAACTCAAAACCAAACCCAAA-ACAAACCC 9700
                                  i    v           -v       
  (CCCAAA)n#Sim          1 CCCAAACCCAAACCCAAACCCAAACCCAAACCC 33

Matrix = Unknown
Transitions / transversions = 0.50 (1/2)
Gap_init rate = 0.03 (1 / 31), avg. gap size = 1.00 (1 / 1)


13 22.13 0.00 0.00 scaffold804|size46072 11458 11489 (32131) (GGA)n#Simple_repeat 1 32 (0) m_b3140s252i3 187716

  scaffold804|s      11458 GGAGGAGCCGGCGGTGGAGGAGGAGGCGGTGG 11489
                                  vv  v  v           v  v  
  (GGA)n#Simple          1 GGAGGAGGAGGAGGAGGAGGAGGAGGAGGAGG 32

Matrix = Unknown
Transitions / transversions = 0.00 (0/6)
Gap_init rate = 0.00 (0 / 31), avg. gap size = 0.0 (0 / 0)


595 18.53 11.81 2.55 scaffold804|size46072 12587 12730 (30890) rnd-5_family-1721#Unknown 79 235 (106) m_b3140s001i24 187717

  scaffold804|s      12587 GTGATCATAATTCTGGTCAATGACCGGGATTATGATCATTT-------AA 12629
                            i    i      i     ? v          i        -------i 
  rnd-5_family-         79 GCGATCGTAATTCCGGTCANTCACCGGGATTACGATCATTTTGTGTATGA 128

  scaffold804|s      12630 CATC--------CTCCATCATCGCCAGCTTGCCAAAACTCTAAAGGGATT 12671
                           i   --------    i vv      ? vi          v v    v  
  rnd-5_family-        129 TATCATACAGTACTCCGTATTCGCCANCGCGCCAAAACTCGATAGGGCTT 178

  scaffold804|s      12672 AC--CTGCTGAATTCCCATCACACCATGATTGTAATTCAGGTGAATGGCC 12719
                            ?--i ivi i       ---- ii     i   i   i       v   
  rnd-5_family-        179 ANGATTAACGGATTCCCA----ATTATGATCGTAGTTCGGGTGAATCGCC 224

  scaffold804|s      12720 CGGATTACGAT 12730
                                      
  rnd-5_family-        225 CGGATTACGAT 235

Matrix = 20p45g.matrix
Kimura (with divCpGMod) = 14.41
Transitions / transversions = 1.89 (17/9)
Gap_init rate = 0.05 (7 / 143), avg. gap size = 3.00 (21 / 7)

687 9.09 5.05 0.00 scaffold804|size46072 12681 12779 (30841) rnd-5_family-1721#Unknown 25 128 (213) m_b3140s001i25 187717

  scaffold804|s      12681 ATTCCCATCACACCATGATTGTAATTCAGGTGAATGGCCCGGATT----A 12726
                                              i   i   i        i        ---- 
  rnd-5_family-         25 ATTCCCATCACACCATGATCGTAGTTCGGGTGAATGACCCGGATTACGCA 74

  scaffold804|s      12727 CGATATGATCGTAATTCCGGTCAATGACCGGGATTACGATCA-TTGGAGT 12775
                               ii                 ? v                -  v v  
  rnd-5_family-         75 CGATGCGATCGTAATTCCGGTCANTCACCGGGATTACGATCATTTTGTGT 124

  scaffold804|s      12776 ATGA 12779
                               
  rnd-5_family-        125 ATGA 128

Matrix = 20p45g.matrix
Kimura (with divCpGMod) = 6.73
Transitions / transversions = 2.00 (6/3)
Gap_init rate = 0.02 (2 / 98), avg. gap size = 2.50 (5 / 2)


25451 22.23 1.13 1.48 scaffold804|size46072 12812 18920 (24700) scaffold338|size134338_(dbseq-nr_585)_[45646,51733]#LTR/Copia 1 6088 (0) m_b3140s001i26 187718

  scaffold804|s      12812 TGCTGATAAGGTAGGCCGCACCAAGGTGCGTAAGTACCCACTACCTACCT 12861
                                          v v   i i i i        i  v          
  scaffold338|s          1 TGCTGATAAGGTAGGACTCACTAGGATACGTAAGTATCCTCTACCTACCT 50

  scaffold804|s      12862 TAACACGTGTTCCACGTGGAACCAACCATATGCCAGCAGCAGCTGCATAA 12911
                            vi                    i    i              v  v  i
  scaffold338|s         51 TTGCACGTGTTCCACGTGGAACCGACCACATGCCAGCAGCAGCAGCCTAG 100

  scaffold804|s      12912 TACGAGATACATCAGCCCTATCTCCATGTCCAATGAAACTTAGGACACTG 12961
                            iv   iv    v      v  i         i                 
  scaffold338|s        101 TGGGAGGGACATGAGCCCTCTCCCCATGTCCAGTGAAACTTAGGACACTG 150

  scaffold804|s      12962 CGACTTAGGTCAAATGAGCCTTACAACTCATATAATAATACTACACACTT 13011
                               vvvi   v           vi     i i    v   vvi      
  scaffold338|s        151 CGACAATAGTCCAATGAGCCTTAGGACTCACACAATACTACATTACACTT 200

  scaffold804|s      13012 AGTGCTCATAAAATTACTAAGTTCGTCGTTAAACTCCAAAACTCTAGTAA 13061
                             vv       v-                   vviv i   iv       
  scaffold338|s        201 AGACCTCATAAT-TTACTAAGTTCGTCGTTAACACACGAAATACTAGTAA 249

  scaffold804|s      13062 TTGTCTACTAACTAAGTGCAACTATCATCGACAGAACTTAGTAAAACCAT 13111
                             i ii  vv    v      v  ii  i                vi --
  scaffold338|s        250 TTATTCACACACTATGTGCAAGTACTATTGACAGAACTTAGTAAATTC-- 297

  scaffold804|s      13112 TTCAAA-ACATCTGTAACCACC--CTGCGTTACCCTTTGCACCCCAAATA 13158
                                v-v v  i     -   --  -           i   vi i    
  scaffold338|s        298 TTCAACTCCCTCCGTAAC-ACCATCT-CGTTACCCTTTACACATCGAATA 345

  scaffold804|s      13159 -CCTCTACCAGTCACCATTGCGCTGACACCAAACCATGGCCTCCTCCATC 13207
                           -i  ii  --        i i        iv   -     v  i     v
  scaffold338|s        346 ATCTTCAC--GTCACCATCGTGCTGACACTCAAC-ATGGCATCTTCCATA 392

  scaffold804|s      13208 TACAAGGCACCAGATGTTGCTTCTCTTGTAGACATCATAGAAACTGAAGG 13257
                                i  v  v  i  i  v        v        v     i     
  scaffold338|s        393 TACAAAGCTCCCGACGTCGCATCTCTTGTCGACATCATCGAAACCGAAGG 442

  scaffold804|s      13258 CATCGAATCCCTCGACGGCCGCCCCGACTGCCACAAACTCGTCAAACTTG 13307
                              i  vvvi  i  v        i                       v 
  scaffold338|s        443 CATTGACAATCTTGAAGGCCGCCCTGACTGCCACAAACTCGTCAAACTAG 492

  scaffold804|s      13308 TAAACCAACTGGCAAATGGCTGTTGCAACATAGATTGCGACTACTCCAAC 13357
                            v  i     v  i         i                      v  i
  scaffold338|s        493 TCAATCAACTCGCGAATGGCTGTCGCAACATAGATTGCGACTACTCGAAT 542

  scaffold804|s      13358 TATGGCATGTCCTGGTTAGTCTTTCCCCAAGTCTTGTACGCCTCTCTCAC 13407
                                v     i        i  i  v    iii v  i  i  v     
  scaffold338|s        543 TATGGAATGTCTTGGTTAGTTTTCCCGCAAGCTCTCTATGCTTCACTCAC 592

  scaffold804|s      13408 GGG-GAAAACATAGTCGCCCCAATCCAGCCCCCACTCGTTCCACCCTACA 13456
                              -        v  v  v  v     i           v          
  scaffold338|s        593 GGGCGAAAACATCGTGGCGCCCATCCAACCCCCACTCGTACCACCCTACA 642

  scaffold804|s      13457 ATGCAAGAGGAACACAACAAGAAAATGCTGTCATTTCTATACAATGGCAA 13506
                                 iv                             v  v        i
  scaffold338|s        643 ATGCAAATGGAACACAACAAGAAAATGCTGTCATTTCAATTCAATGGCAG 692

  scaffold804|s      13507 AAGAACAAGGAATTATACGACCAAATGGTCAACACAGACAAGGCACTCAT 13556
                             i     i   i i  i              i  vi             
  scaffold338|s        693 AAAAACAAAGAACTGTATGACCAAATGGTCAATACCAACAAGGCACTCAT 742

  scaffold804|s      13557 CGCAATCACAAAATCGAAACTTGACCCAAAGTTCCGTGCGCAACTTTTGA 13606
                                    v  i  v  i     i  v           v   i v iv 
  scaffold338|s        743 CGCAATCACCAAGTCCAAGCTTGATCCCAAGTTCCGTGCCCAATTATCCA 792

  scaffold804|s      13607 ACATGTTCGTTGGCACACCCAACCGCACTTTCCAAGCCTTCTACAACCGA 13656
                                               i       i        v     ivv   v
  scaffold338|s        793 ACATGTTCGTTGGCACACCCGACCGCACCTTCCAAGCGTTCTATCTCCGC 842

  scaffold804|s      13657 TTGAACACCAAGTTTGGTTGCCCATCTCCTCACGATATCACTCGAAATGA 13706
                           i v        i     vi v     v  i     i        v  i  
  scaffold338|s        843 CTCAACACCAAATTTGGACGACCATCACCCCACGACATCACTCGCAACGA 892

  scaffold804|s      13707 TGAACGTATGCGCGGCGCGTGGGATGCCACCGATGACATCTCCTTCCTCA 13756
                           i  -- v     v  i  i                 i        i    
  scaffold338|s        893 CGA--GAATGCGAGGTGCATGGGATGCCACCGATGATATCTCCTTTCTCA 940

  scaffold804|s      13757 TCAAGCAGATCCACGACGGAGCCGTATTCGCCTATTTTGTAGGCCAGCAA 13806
                                  i  i i   i     i  v  i  v     i  v  v  i   
  scaffold338|s        941 TCAAGCAAATTCGCGATGGAGCTGTCTTTGCATATTTCGTTGGACAACAA 990

  scaffold804|s      13807 AAAACGGACAAGGAACTCGTCACTCTTGGCGAGAAAGCAATCCTCGACAC 13856
                                   i  i           i        i  i        i     
  scaffold338|s        991 AAAACGGATAAAGAACTCGTCACCCTTGGCGAAAAGGCAATCCTTGACAC 1040

  scaffold804|s      13857 AGGCCTGTTTGCCACACAATACCAAGGGTGGAAATGCCAACCCGACGATG 13906
                           v     v     v  v  i  i     v      i   i   vi  v v 
  scaffold338|s       1041 CGGCCTCTTTGCAACCCAGTATCAAGGCTGGAAACGCCGACCGAACCAAG 1090

  scaffold804|s      13907 ACCGCACATGGACTGACTTCGAGGAATACTGGCAGGCCGAATACGACCTG 13956
                            i     v     v  i                 iivi  i  i     i
  scaffold338|s       1091 ATCGCACCTGGACAGATTTCGAGGAATACTGGCAAAGTGAGTATGACCTA 1140

  scaffold804|s      13957 TGGCATGAGACAAGCAACACAGCTGCACAAGTGGGTTACGGCGGCAATGT 14006
                                   i  v        v  v      v v  i           i  
  scaffold338|s       1141 TGGCATGAAACTAGCAACACCGCAGCACAACTCGGCTACGGCGGCAACGT 1190

  scaffold804|s      14007 CGAAAATGACAACGAACACCAAGAAACAGAGCAGGCATACTTTAACAGCC 14056
                            iv ivv  v v   i  i     v        i  v     i vv  i 
  scaffold338|s       1191 CACAGCAGAAACCGAGCATCAAGACACAGAGCAAGCTTACTTCACAAGTC 1240

  scaffold804|s      14057 TCCAACACTTCAGCGAGACCAACAGCCACAATGCTGCCACGTTTAGCACA 14106
                            v         i    i        i     i        i  i     v
  scaffold338|s       1241 TACAACACTTCGGCGAAACCAACAGTCACAACGCTGCCACATTCAGCACC 1290

  scaffold804|s      14107 CTCTCCGCAACAAACGCACAAATGGCAAACAGCATACAGGCCCAAATCTC 14156
                             v     v  i  i           v           ii v  i   v 
  scaffold338|s       1291 CTGTCCGCTACGAATGCACAAATGGCCAACAGCATACAAACACAGATCGC 1340

  scaffold804|s      14157 CGAATTAATCCGCAAGATGGAAAGACTCGCCAACGCTGTACAA-GCACCC 14205
                           v  vi v i      i      i       v     v  -   -v  v  
  scaffold338|s       1341 AGACCTCACCCGCAAAATGGAAGGACTCGCAAACGCAGT-CAACTCAGCC 1389

  scaffold804|s      14206 GCACCCGCACAACCCAC-CCAGC----CATACACACCATATCAACCTCCC 14250
                           v i  i  v   vv i -    i----v     i   vi--  i vv   
  scaffold338|s       1390 CCGCCTGCCCAAAACGCACCAGTGTATAATACATACCCC--CAGCAACCC 1437

  scaffold804|s      14251 AACAC--AGGC-------CAATACA-ACATGTACAACC--CCATGCCAGG 14288
                                -- i  -------   iv  -   v v   ivi--v     v   
  scaffold338|s       1438 AACACCCAAGCTCCTTATCAACCCATACAAGGACAGATGTACATGCAAGG 1487

  scaffold804|s      14289 ACATGGGTACGCACCTCAACCACCGCAACTACGTCCGTACGGATCTCGCA 14338
                           v  v v     i   v     i  iivv v v v  v     vvv   v 
  scaffold338|s       1488 TCAAGCGTACGTACCACAACCGCCATCCCAAAGACCCTACGGTGGTCGAA 1537

  scaffold804|s      14339 ACTATGGACGCACGGGGGGTGGA---CACGGTCGTGGAAATCGCAACCGC 14385
                           v           --- v      --- iv  v  i  v  i   iiv  i
  scaffold338|s       1538 CCTATGGACGCA---GCGGTGGAAATCGAGGACGCGGCAACCGCGGACGT 1584

  scaffold804|s      14386 CAACGCAACAGCGGCCAATACCGACCCCCACCTGGCCCTCCTAAC-CAAT 14434
                           vi   vv   v ivi       ivvv v    ii-   v  i v -  i 
  scaffold338|s       1585 GGACGACACACCACTCAATACCACAACGCACCCA-CCCACCCACCACAGT 1633

  scaffold804|s      14435 GGCCACCCGAAAGGCATCCACCACAATCGGCACAGCCACCACCTCAAGGT 14484
                             v     vv vv i       i   ivii    v     i --- i  i
  scaffold338|s       1634 GGACACCCCCATCGTATCCACCGCAACAAACACACCCACCGC---AGGGC 1680

  scaffold804|s      14485 TTTTATAACAGGCCCACGCACACAAATCCAGTGAAATATCACAAAAATTG 14534
                             i  iv i ii  i  v     i  i     v              i  
  scaffold338|s       1681 TTCTACCATAAACCTACTCACACGAACCCAGTTAAATATCACAAAAACTG 1730

  scaffold804|s      14535 GAACTATTGTTGGAGCTGCGGCTTCGACGTCTCTGATGACCA-CACGAGT 14583
                                          i       vi      v v  i  i  -   -  i
  scaffold338|s       1731 GAACTATTGTTGGAGTTGCGGCTATGACGTCGCGGACGATCATCAC-AGC 1779

  scaffold804|s      14584 GAAACATGCCCATATCCAAAACCCGGCCACGTCTACCATGCCACACGAGA 14633
                            i   v  i        v  i vv     i  v           i     
  scaffold338|s       1780 GGAACCTGTCCATATCCCAAGCAAGGCCATGTATACCATGCCACGCGAGA 1829

  scaffold804|s      14634 CAATCCATGCAACGGATGCCAAAAGGGAAAACACAAAACACAGATGTGAC 14683
                           v  i  v     i  v  i      iiv              iv      
  scaffold338|s       1830 GAACCCTTGCAATGGCTGTCAAAAGAACAAACACAAAACACAATTGTGAC 1879

  scaffold804|s      14684 GGGGAGGGGCGGGAGTTAGGCAAATAGTGAATAACATTAACGAATCAAGT 14733
                           i  i        i       v v   i         v   vvv i  vi 
  scaffold338|s       1880 AGGAAGGGGCGGAAGTTAGGAACATAATGAATAACAATAAACTACCACAT 1929

  scaffold804|s      14734 TACA-AAACACTTACCTATCTTCCAATCCCCACCCTTACTC-CCGGTCAC 14781
                               - i  vi v  v  -     i          v-  v -iiv   v 
  scaffold338|s       1930 TACACAGACCTTAACATA-CTTCCGATCCCCACCCA-ACACATTTGTCTC 1977

  scaffold804|s      14782 ACTGGCTCCCGACAATAC--GCCGCATCACTCTCTAACAAAAGGGGTGTC 14829
                           i   ---- i i- i   --v  i  v   i   iv  ----------  
  scaffold338|s       1978 GCTG----CTGG-AGTACCATCCACAACACCCTCCTAC----------TC 2012

  scaffold804|s      14830 AACAACACCAACAACTATGCCATCATTGATTCCGGCGCCTCCGACAACTA 14879
                           -----   ii  i   vi      i i  i  v  v              
  scaffold338|s       2013 -----CACTGACGACTTCGCCATCGTCGACTCAGGAGCCTCCGACAACTA 2057

  scaffold804|s      14880 CTTCACACCAACCGCCAATGTAAAAGCAAAGACGACTCTACACCAGCCCA 14929
                                    v  v  v         i       i  iv       v  v 
  scaffold338|s       2058 CTTCACACCCACAGCAAATGTAAAAACAAAGACAACCATACACCATCCAA 2107

  scaffold804|s      14930 TCCACGTCACTCTTCCCGACCAATCCACTCTACGATCATCACACATGTGC 14979
                            i  v     v  v  v  i     v  ii    v  v       vi  i
  scaffold338|s       2108 TTCAGGTCACGCTGCCAGATCAATCAACCTTACGCTCCTCACACAAATGT 2157

  scaffold804|s      14980 GAACTAGACATCCCGCTACCCAAAACAGCAAAACAACGATACGTCATTCC 15029
                             i  v     v  vi       i           iv i   i    i  
  scaffold338|s       2158 GAGCTCGACATACCCTTACCCAAGACAGCAAAACAGGGGTACATCATCCC 2207

  scaffold804|s      15030 CGGTATGAAAAACCACTCCCTCATATCAGTTACCAAAATGTGCGACGCAG 15079
                           v  v     i  i        i  v  v   i v  i             
  scaffold338|s       2208 AGGGATGAAGAATCACTCCCTTATTTCTGTTGCAAAGATGTGCGACGCAG 2257

  scaffold804|s      15080 GCTGCAAAGTCATTTTCTCCCACAACGAATGCAACATTGTCCACAACGGC 15129
                               i               v       i  iv    iv i       i 
  scaffold338|s       2258 GCTGTAAAGTCATTTTCTCCAACAACGAGTGTCACATCCTTCACAACGAC 2307

  scaffold804|s      15130 ACCATCATCATGCAGGGACACAACAACAAACAAAATGGGTTATGGTATAT 15179
                                       vvv    iv  v  i  i  v  i  ii v     i  
  scaffold338|s       2308 ACCATCATCATGACTGGACGAAAAAATAAGCACAACGGACTTTGGTACAT 2357

  scaffold804|s      15180 TCCCATCA-AACAGTC-CATCACACACACACCATTCTGCATCTACCATGA 15227
                           -    ii - i  i  - v   - v       i   vvv  v   v ii 
  scaffold338|s       2358 -CCCACTACAGCAATCACTTCA-AGACACACCGTTCACGATATACAACAA 2405

  scaffold804|s      15228 CA--ACATTCAGCCCGACCATCACACAAGCAACAGCGTGTATCACACAAC 15275
                             --   i v    --   -  i-----    i     v  i     v  
  scaffold338|s       2406 CACCACACTGAGCC--ACC-TCG-----GCAATAGCGTCTACCACACTAC 2447

  scaffold804|s      15276 CACACTCGCTGAAACCATCCAATACATACACCAATGTTTGTTTTCGCCAA 15325
                           v  v        i  v  i        v  i              i    
  scaffold338|s       2448 AACCCTCGCTGAGACAATTCAATACATTCATCAATGTTTGTTTTCACCAA 2497

  scaffold804|s      15326 CAGTGGACACCTTCTGCAAAGCAATCAACAATGACCAGCTTATCAGATTC 15375
                               iv i         v    v   i       i         i v  i
  scaffold338|s       2498 CAGTACATACCTTCTGCCAAGCCATCGACAATGATCAGCTTATCGGCTTT 2547

  scaffold804|s      15376 CCGCCCATCACTGCAGCACAAGTACGCAGGTACTTACCGGAATCTACCGC 15425
                                v     vv vi    i  v  v ii   i v  v     v  v  
  scaffold338|s       2548 CCGCCGATCACATCTACACAGGTCCGAAAATACCTCCCCGAATCAACAGC 2597

  scaffold804|s      15426 AACGGCAAAAGGACATTTGCGACGTGTACGCAAACACACCAGATCCACAA 15475
                              i        i  i  iv    v  vviv  i           v    
  scaffold338|s       2598 AACAGCAAAAGGGCACTTAAGACGAGTTAAAAAGCACACCAGATCAACAA 2647

  scaffold804|s      15476 CAAAACA-GCGACAATCTGAAACGCAAGCAATCAAACACGATTTCCGCCC 15524
                            vv -  -       v ii v iiv    v     v  v       iv  
  scaffold338|s       2648 CCCA-CACGCGACAAGCCAACATAGAAGCTATCAACCAGGATTTCCAGCC 2696

  scaffold804|s      15525 GCCCATCAATTCAGATGTCAAATTCGAACTCTTCGTCCGTGCCAGCATTG 15574
                           iv v  v  i     i  vi v  i     v  i   v i  v vv  v 
  scaffold338|s       2697 AACAATAAACTCAGACGTGGATTTTGAACTGTTTGTCGGCGCAACGATAG 2746

  scaffold804|s      15575 CAGACCAAATCGAAGGCACAATATACACCGACCAAACAGGAGCCTTCCCC 15624
                               v    v   v  v   v       v  i  i     v     i   
  scaffold338|s       2747 CAGAACAAAACGATGGAACACTATACACAGATCAGACAGGTGCCTTTCCC 2796

  scaffold804|s      15625 GTGACTTCTTACCACAGCAACAAGTATCAATTTGTGGCCGACGAATACCG 15674
                             v  v  v  i           i     i  i  v  vv       i  
  scaffold338|s       2797 GTCACATCATATCACAGCAACAAATATCAGTTCGTTGCATACGAATATCG 2846

  scaffold804|s      15675 CAGCAACGCAATGTTAGTCAGGGCATTAAATGATCAAACAGACAAATCAC 15724
                              i        v      v v     i  v  i  i             
  scaffold338|s       2847 CAGTAACGCAATTTTAGTCCGCGCATTGAAAGACCAGACAGACAAATCAC 2896

  scaffold804|s      15725 TCATTGTGGCTTTCACAGATGTCTATGAATACCTCACTGACCGTGGATTC 15774
                              ii iv  i   vvv        i  i        i  -- i  v  i
  scaffold338|s       2897 TCACCGCCGCCTTCCGCGATGTCTACGAGTACCTCACCGA--GCGGTTTT 2944

  scaffold804|s      15775 CGACCAAAACTCAATGTCATGGACAACCAATGCAGCAAAGCAGTCGAAAA 15824
                            i         v  i        i                 v        
  scaffold338|s       2945 CAACCAAAACTAAACGTCATGGATAACCAATGCAGCAAAGCTGTCGAAAA 2994

  scaffold804|s      15825 ATATATTCGCTCAACAAAGGCAACAATTCAACTAGTCAACCAAGATGACC 15874
                              i  vv v        i   ivv  i   i         v      i 
  scaffold338|s       2995 ATACATAAGATCAACAAAAGCAGACATCCAATTAGTCAACCCAGATGATC 3044

  scaffold804|s      15875 ------TAAATGCAGCAGAACGAGCGATTCAAACATGGAAAGAGCACTGG 15918
                           ------ v  i  -  v     v  i  v              i      
  scaffold338|s       3045 ACCGAGTCAACGC-GCCGAACGCGCAATACAAACATGGAAAGAACACTGG 3093

  scaffold804|s      15919 TTGTCCGTCATGGGCATGCTCGACCCCAATTGCCCAATCCAATTATGGTG 15968
                              v   v        iv        v  i            i v     
  scaffold338|s       3094 TTGGCCGGCATGGGCACCCTCGACCCAAACTGCCCAATCCAACTCTGGTG 3143

  scaffold804|s      15969 TCAGTTCATAGAACAAGGCCAAGACACATTGAACTTACTGTGTGTCTCCT 16018
                           i  i  i  v v      i  i      i v  ii v  vi i     vi
  scaffold338|s       3144 CCAATTTATCGTACAAGGTCAGGACACACTCAATCTTCTCCGCGTCTCAC 3193

  scaffold804|s      16019 GTGTCAACCCAAAACTCTCCGTGTACGTCGTCCTCGACGGCCAATACAAT 16068
                            v     i           v ii    ivi v  v  i  v    v    
  scaffold338|s       3194 GAGTCAATCCAAAACTCTCAGCATACGCGATACTAGATGGACAATTCAAT 3243

  scaffold804|s      16069 TTCGACAAGACCCCATTAGCCCCAGTTGGTACACGGGCTCTCATCCTCTT 16118
                              i    i  v   i i  i  v  i  v  vv    v        i  
  scaffold338|s       3244 TTCAACAAAACACCACTGGCTCCTGTCGGAACCAGGGCACTCATCCTTTT 3293

  scaffold804|s      16119 AGATCCG--AGTGCCAGAAAAACGTGGCAGAATCATGCCCTTGATGCCTG 16166
                           i  i  i--  ii -- v           i  i     v  i     i  
  scaffold338|s       3294 GGACCCATCAGCAC--GCAAAACGTGGCAAAACCATGCACTCGATGCTTG 3341

  scaffold804|s      16167 ATATGTCGGCCCAGCAAAGAATCATTATCGAAACTACTGCTTCTTCATCC 16216
                           i  i     v              i     v      v v  i     i 
  scaffold338|s       3342 GTACGTCGGACCAGCAAAGAATCACTATCGCAACTACAGATTTTTCATTC 3391

  scaffold804|s      16217 CATCAACAAAAGGATATCGCATTTCAGGATCGGCAAAATTCTTCCCAAAA 16266
                               v  v     v  i  v  i  v     v     i  i    -  v 
  scaffold338|s       3392 CATCCACCAAAGGTTACCGAATCTCCGGATCTGCAAAGTTTTTCC-AACA 3440

  scaffold804|s      16267 CACACAAAAATGCCAGCGATAGAACCCGGCGACACAATACGCCTTGCTGC 16316
                                         v  v  v  i     - v   v  v   i v  v  
  scaffold338|s       3441 CACACAAAAATGCCCGCCATTGAGCCCGG-GCCACCATCCGCTTGGCAGC 3489

  scaffold804|s      16317 ACAGGACCTCATCACAGCCATACGAACA-ATGTCAAACGCACCAATCACT 16365
                              i   i v    vv  v  - i  v -       vv      v    v
  scaffold338|s       3490 ACAAGACTTAATCAGCGCAAT-CAAAAACATGTCAACAGCACCACTCACA 3538

  scaffold804|s      16366 CTCACTCCACAACACACCATGGCATTGCGACAATTAGCAGACATTTTTGC 16415
                                vv i        iiii  ii i  v   i v            iv
  scaffold338|s       3539 CTCACAGCGCAACACACTGCAGCGCTACGCCAACTTGCAGACATTTTTAA 3588

  scaffold804|s      16416 AACCAGCACAAACGTCAAC--AGCAACACAGTCACACAGCACCCCACATC 16463
                           v v           -    -- i   -  v   v  vv    i -i    
  scaffold338|s       3589 CAGCAGCACAAACG-CAACTGAACAA-ACTGTCTCAACGCACTC-GCATC 3635

  scaffold804|s      16464 -ACTTCCGAGGGTGCACAATCTGCCACCAGCTCCGAGGGTGAGCCAACCA 16512
                           - v  v         v vi ii i i               iiv vi   
  scaffold338|s       3636 CAGTTACGAGGGTGCCCCGTTCGTCGCCAGCTCCGAGGGTGGAACCGCCA 3685

  scaffold804|s      16513 AGCAACACACCGTCCACGTCCACAAACCCAACAGACCCTGAACTATTACG 16562
                            vviv               v        v  vi    i  vvi i i  
  scaffold338|s       3686 ATAGCCACACCGTCCACGTCAACAAACCCCACCAACCCCGACACACTGCG 3735

  scaffold804|s      16563 AACACAACGACGAGTGCACCAGCGACACACATGAAACAACACGCCTGTAC 16612
                           v        v iv  i   ivv    ii  vv          v   i vv
  scaffold338|s       3736 CACACAACGCCACGTACACTCCCGACGTACCAGAAACAACACTCCTATCG 3785

  scaffold804|s      16613 AAGACACAATCACCGAACA---GTGTACCA-ATGCAAAAACCCCTACCCC 16658
                               vi  -i i i     --- i v  v -   vv vv     v  v  
  scaffold338|s       3786 AAGAAGCA-CCGCTGAACACCGGCGAACGACATGACACCACCCCAACGCC 3834

  scaffold804|s      16659 TA-----CAA-AGCCAACACAAAAGGGACACTACATCACGCAAGATGA-- 16700
                             -----   -i   iv   i   ------         i     i  --
  scaffold338|s       3835 TAAACAGCAACGGCCGCCACGAAA------CTACATCACACAAGACGATG 3878

  scaffold804|s      16701 CAACGATGCCATGAATGCAGTACACTCCACAAGAC-TCTTCACGCACTC- 16748
                              --       vv ii ----    vv   vi  - v  i  v     -
  scaffold338|s       3879 CAA--ATGCCATTCACAC----CACTAAACACAACCTGTTTACTCACTCC 3922

  scaffold804|s      16749 ACCAATAACACCGTGCAACATCACACATCAAGCCCTATACCACGTTGTCG 16798
                                i - v  i  i     i   v iv i     vi i  i  i    
  scaffold338|s       3923 ACCAACA-CTCCATGTAACATTACAAACAAGGCCCTCCATCATGTCGTCG 3971

  scaffold804|s      16799 GCACA-CACCTACAATCCGCATGTCATGACACGTTCACACCAACAAAACT 16847
                            -   -     i   iv ivv  v  iv   i      i   ivv  ii 
  scaffold338|s       3972 G-ACAACACCTGCAACACAATTGGCACTACATGTTCACGCCAGACAAGTT 4020

  scaffold804|s      16848 GTGCAAC--CAAGGCACCGCCTTCACAGTGGACACACAACTCGAACATAT 16895
                           i vii  --   iv  -- i i    vv v              v   i 
  scaffold338|s       4021 ATTTGACAACAAACCA--GTCCTCACCTTTGACACACAACTCGACCATGT 4068

  scaffold804|s      16896 GTGCAACGGTGTTGTCCATCCGATCACAAAAGAAACCATCACAAAATACG 16945
                            -i      i     v  i  v  v  v        v        i    
  scaffold338|s       4069 G-ACAACGGCGTTGTGCACCCCATAACTAAAGAAACAATCACAAAGTACG 4117

  scaffold804|s      16946 AGAAACTGGCCAATGATCCTATCCTCCAAACAGTATGGAAAAAAGCAATG 16995
                            i   i    v  i     viiv      ivv  v    v v    v   
  scaffold338|s       4118 AAAAATTGGCAAACGATCCAGCACTCCAAGATGTCTGGACACAAGCCATG 4167

  scaffold804|s      16996 TGCAAGGAATTAGGCCGACTCGCGCAAGGGTGGGACGGCAGGAGAGGCAC 17045
                                      i           i     v   i    v iv iv  v  
  scaffold338|s       4168 TGCAAGGAATTGGGCCGACTCGCACAAGGCTGGAACGGGAACAACGGAAC 4217

  scaffold804|s      17046 AGACACAATATTCTTCATGTCGCACGACGAAATCAAACAAATCCCTCGCG 17095
                                    v  i      v i     i          iv  v  v  v 
  scaffold338|s       4218 AGACACAATTTTTTTCATGACACACGATGAAATCAAACGTATACCACGAG 4267

  scaffold804|s      17096 ACCAAACAGTCACCTACGCCCGCATTGTGGTCAACTATAGACCCCAGAAA 17145
                              ii  i  v  v  i           v  vi    iv v  v      
  scaffold338|s       4268 ACCGGACGGTAACATATGCCCGCATTGTCGTAGACTACCGCCCACAGAAA 4317

  scaffold804|s      17146 GACGACCCAAACCGCGTCCGCATCACCGTTGGCGGCAACCTCATCAACTA 17195
                             i     v     i  i     v  i  i  v      i v  v     
  scaffold338|s       4318 GATGACCCCAACCGTGTTCGCATAACTGTCGGAGGCAACTTGATAAACTA 4367

  scaffold804|s      17196 CCCGGGTGAACTCACCACTCGCACTGCCGACCTCACCACCGCTAAAATCC 17245
                           i     v           i     i  i           v  v     v 
  scaffold338|s       4368 TCCGGGAGAACTCACCACCCGCACCGCTGACCTCACCACAGCAAAAATAC 4417

  scaffold804|s      17246 TGTGGAACTCCACCATATGCACCCCCGGCGCTCGCTTCGCTTGTGCCGAT 17295
                            v     i  v  v   v i  v  v  v  i  i     v  i  v   
  scaffold338|s       4418 TCTGGAATTCAACAATAAGTACACCAGGGGCCCGTTTCGCATGCGCAGAT 4467

  scaffold804|s      17296 ATTGAAAACATGTACTTACAAACACCAATGGACAGGTAAGAATACATGAG 17345
                                         i  i     v              v  i      vi
  scaffold338|s       4468 ATTGAAAACATGTATTTGCAAACCCCAATGGACAGGTATGAGTACATGCA 4517

  scaffold804|s      17346 AATTAAAGCCGACCTCATCCCAGATGCCTTCAAAGACGCATACTA-TTCT 17394
                           v  i     i           vi v  v    vi   iv    v -i   
  scaffold338|s       4518 CATCAAAGCTGACCTCATCCCCAAGGCATTCATGGACAAATACAAACTCT 4567

  scaffold804|s      17395 GGGACAAAATATACAATGGTTATGTGTATATGGAGATCTGGCGCGGATGC 17444
                                     v        ii i  i  i        vi i  v  v  i
  scaffold338|s       4568 GGGACAAAATTTACAATGGCCACGTATACATGGAGATACGACGAGGTTGT 4617

  scaffold804|s      17445 TACGGGCTCCCACAAGCAGGCATCTTGGCCAACAAACTACTCAAACAACG 17494
                             i  v              i   i v  v        v           
  scaffold338|s       4618 TATGGCCTCCCACAAGCAGGTATCCTTGCAAACAAACTCCTCAAACAACG 4667

  scaffold804|s      17495 ACTTGCAACCGATGGGTACTTCAAACTTCCCCACACCCCTGGACTCTTCA 17544
                              v     v  i        ii i     v        v     i    
  scaffold338|s       4668 ACTGGCAACAGACGGGTACTTTGAGCTTCCGCACACCCCGGGACTTTTCA 4717

  scaffold804|s      17545 AGCACATCAGCTGACCAGTACAATTCTCCTTAGTTGTCGACGATTTCGGC 17594
                            i         v i   i        v       i     i  i  i  i
  scaffold338|s       4718 AACACATCAGCAGGCCAATACAATTCACCTTAGTCGTCGATGACTTTGGT 4767

  scaffold804|s      17595 ATAAAATACACAGGACAACAACACCTCGACCATCTCATTGCTTCCATCAA 17644
                             v       iv  vv  v    ii v  i  i   v ivvvv v     
  scaffold338|s       4768 ATTAAATACATCGGCAAAGAACATTTGGATCACCTCCTCCAAACAATCAA 4817

  scaffold804|s      17645 GAAACATTACGACGTAACTGTTGACCACACGGGCAGCCTCTACTGTGGCA 17694
                                 i     i  v vv     i v   v   i i        i    
  scaffold338|s       4818 GAAACACTACGATGTCAAAGTTGATCTCACCGGCGGTCTCTACTGCGGCA 4867

  scaffold804|s      17695 TCACACTCAACTGGCAATAGAACAAAAGTTTTCTCGATATCTCCATGCCC 17744
                             v    v ii   v v  v     v iv   i v  i           v
  scaffold338|s       4868 TCTCACTAAGTTGGGATTACAACAACAAATTTTTAGACATCTCCATGCCA 4917

  scaffold804|s      17745 AGCTATGTGCAA-AAACAACTCATCAAATACAATCACCCCAAGCCCAAAA 17793
                           i v     -   -        v iv           i   i-     i  
  scaffold338|s       4918 GGATATGT-CAACAAACAACTGACAAAATACAATCATCCCG-GCCCAGAA 4965

  scaffold804|s      17794 AACCCGTCCACACACCATGGGAACCATATCCCATCAAATACGGCAGTCCT 17843
                               i           v                            iivvv
  scaffold338|s       4966 AACCTGTCCACACACCCTGGGAACCATATCCCATCAAATACGGCAACAAA 5015

  scaffold804|s      17844 GTCCAACAAACACTCCCAAACAAAGATTCCCCCCCCTTAAATGCTCAACA 17893
                           v    iv    v      vvii v  v      v    i  iv vv    
  scaffold338|s       5016 CTCCAGGAAACTCTCCCACCTGATGAATCCCCCACCTTGAACTCGAAACA 5065

  scaffold804|s      17894 AATAAAACACATCCAACAAGTCATAGGATCCTTCCTGTATTATTCCAGAG 17943
                              v i   i     i   i ii v  v        v  i     vv   
  scaffold338|s       5066 AATCAGACATATCCAGCAAATTGTTGGCTCCTTCCTCTACTATTCGCGAG 5115

  scaffold804|s      17944 CCACCGACCCCACCATTTCCCATGCCCTTAGCGAATTGGCCACACAGCAG 17993
                               v           iv    i     v        i  v        i
  scaffold338|s       5116 CCACAGACCCCACCATCGCCCACGCCCTAAGCGAATTAGCAACACAGCAA 5165

  scaffold804|s      17994 GCACATGCCACAGAAAACACTCTCAAACGCTGCGATCATTTCTTAGATTA 18043
                                      v        v  v     v   i i  i   i v  i  
  scaffold338|s       5166 GCACATGCCACCGAAAACACACTAAAACGATGCAACCACTTCCTCGACTA 5215

  scaffold804|s      18044 CATGGCGACACATCAAGATGCACAAATTTGCTACTACACATCGGACATGG 18093
                               v v  i  i v        i    i     v  i    v      i
  scaffold338|s       5216 CATGTCCACGCACCCAGATGCACGAATTCGCTACAACGCATCCGACATGA 5265

  scaffold804|s      18094 TCCTCAACATACACTCCGATGCAAGCTATCTCTCCATACGGGACACAAAA 18143
                                   i i           v     i      i vvii vvi v   
  scaffold338|s       5266 TCCTCAACGTGCACTCCGATGCCAGCTACCTCTCCGTTAAAGCAGCTAAA 5315

  scaffold804|s      18144 AGCAGAGCGGCCGGAATTTTCTTCCTCGGCTCCATCCCCATAAACAAGGA 18193
                                   i     v  v              v  v  v -      viv
  scaffold338|s       5316 AGCAGAGCAGCCGGCATATTCTTCCTCGGCTCAATACCAA-AAACAATAC 5364

  scaffold804|s      18194 ACCCATCAAACTCAACGGCGCCATCGCCGTGCTTTGCACAATATTAAAAT 18243
                           v                       i     v  i                
  scaffold338|s       5365 CCCCATCAAACTCAACGGCGCCATTGCCGTCCTCTGCACAATATTAAAAT 5414

  scaffold804|s      18244 TCGTTGCCTCCTCTGCCGCAGAGGCGGAGCTCGGTGCCCTCTTCCTCAAT 18293
                              ii   v    i  i  v --  i  i  v  i              i
  scaffold338|s       5415 TCGCCGCCGCCTCCGCTGCCG--GCAGAACTGGGCGCCCTCTTCCTCAAC 5462

  scaffold804|s      18294 GCAAAGGAAGCAAACATCATGCAACTCACCTTGCAAGAACTCGGGCACCC 18343
                             i  i  i  v  v       i   i   i v  v   i v     i  
  scaffold338|s       5463 GCGAAAGAGGCCAAAATCATGCGACTTACCCTCCACGAATTGGGGCATCC 5512

  scaffold804|s      18344 CCAGCCCCCCACCCCCGTCCATTGCGACAACTCCACCACTATTGGTATTG 18393
                              i  i         i                   v  v  i  v    
  scaffold338|s       5513 CCAACCTCCCACCCCCATCCATTGCGACAACTCCACGACGATCGGAATTG 5562

  scaffold804|s      18394 TCACCAACACAGTGAAACGTCAAAAATCGCGAAGTATGGAAATGAGATAC 18443
                              v      v  v        i     i  v  i         v v   
  scaffold338|s       5563 TCAACAACACTGTTAAACGTCAGAAATCACGCAGCATGGAAATGCGTTAC 5612

  scaffold804|s      18444 TTTTGGCTCTTAGAGAACCATGCCAACAAACTTTTTGATTTTCAGCACCA 18493
                                   ii v  i  i  i i     i i v  i        ii    
  scaffold338|s       5613 TTTTGGCTTCTCGAAAATCACGTCAACAGATTGTTCGATTTTCAATACCA 5662

  scaffold804|s      18494 TCCAGGTTTAGAAAATCTTGCAGACTATCCCAGCAAGGCACATCCAGGGG 18543
                           i  i  ii    i                 i              v  v 
  scaffold338|s       5663 CCCGGGCCTAGAGAATCTTGCAGACTATCCTAGCAAGGCACATCCCGGTG 5712

  scaffold804|s      18544 GGCATCACTTGACACTTCGTCCACTCTATGTCAACATGCCCACTTCACC- 18592
                               i  i  iv       i            v          i  v  -
  scaffold338|s       5713 GGCACCATTTATCACTTCGCCCACTCTATGTCCACATGCCCACCTCCCCT 5762

  scaffold804|s      18593 ATGCTTCTTATCTCGCACTGCTAAGCCTAGTGTTCGGCGAGGGTGTGCTG 18642
                            vii     -  v  ii       i  v                      
  scaffold338|s       5763 AGATTTCTT-TCACGTGCTGCTAAACCAAGTGTTCGGCGAGGGTGTGCTG 5811

  scaffold804|s      18643 ATAAGGTAGGCGGCACCAAGGTGCGTAAGTACCCACTACCTACCTTAACA 18692
                                     vvv   i i i i        i  v            i  
  scaffold338|s       5812 ATAAGGTAGGACTCACTAGGATACGTAAGTATCCTCTACCTACCTTAGCA 5861

  scaffold804|s      18693 CGTGTTCCACGTGGAGCCGACCATATGCCAGCAGCAGCTGCATAATACGA 18742
                                          i       i              v  v  i iv  
  scaffold338|s       5862 CGTGTTCCACGTGGAACCGACCACATGCCAGCAGCAGCAGCCTAGTGGGA 5911

  scaffold804|s      18743 GATACATCAGCCCTATCTCCATGTCCAATGAAACTTAGGACACTGCGACT 18792
                            iv    v      v  i         i                     v
  scaffold338|s       5912 GGGACATGAGCCCTCTCCCCATGTCCAGTGAAACTTAGGACACTGCGACA 5961

  scaffold804|s      18793 TAGGTCAAATGAGCCTTACAACTCATACAATAATACTACACACTTAGTGC 18842
                           vvi   v           vi     i      v   vvi        vv 
  scaffold338|s       5962 ACAGTCCAATGAGCCTTAGGACTCACACAATACTACATTACACTTAGACC 6011

  scaffold804|s      18843 TCATAAAATTACTAAGTTCGTCGTTAAACTCCAAAACTCTAGTAATTGTC 18892
                               -  v                   vviv i   iv         i i
  scaffold338|s       6012 TCAT-AATTTACTAAGTTCGTCGTTAACACACGAAATACTAGTAATTATT 6060

  scaffold804|s      18893 GACTAACTAAGTGCAACTATCATCGACA 18920
                           v  vv    v      v  ii  i    
  scaffold338|s       6061 CACACACTATGTGCAAGTACTATTGACA 6088

Matrix = 20p45g.matrix
Kimura (with divCpGMod) = 24.10
Transitions / transversions = 1.01 (673/665)
Gap_init rate = 0.02 (128 / 6108), avg. gap size = 1.24 (159 / 128)


800 16.27 4.60 1.11 scaffold804|size46072 18873 19046 (24574) rnd-5_family-1721#Unknown 160 339 (2) m_b3140s001i27 187719

  scaffold804|s      18873 CCAAAACTC--TAGTAATTGTCGACTAACTAAGTGC-AACTATCATCGAC 18919
                                    --   viv  i?-  i    vi v v -  i   v    vv
  rnd-5_family-        160 CCAAAACTCGATAGGGCTTAN-GATTAACGGATTCCCAATTATGATCGTA 208

  scaffold804|s      18920 ATT-AGGTCAATCGCCCGGATTACGATAAT----TGAAACCAAAATTGTC 18964
                           i  -i   v                  v  ----  v -      vi   
  rnd-5_family-        209 GTTCGGGTGAATCGCCCGGATTACGATCATATCATGTA-CCAAAAACGTC 257

  scaffold804|s      18965 GGCGTGCCCACCGAGAGTCCACAATACTATTGATCTGCAATAATTAACAC 19014
                                       i i vvi   i                       v   
  rnd-5_family-        258 GGCGTGCCCACCAAAATATCACGATACTATTGATCTGCAATAATTATCAC 307

  scaffold804|s      19015 GAGATTACAGCCCGCACGATTAATGCGCGAAA 19046
                             v                             
  rnd-5_family-        308 GACATTACAGCCCGCACGATTAATGCGCGAAA 339

Matrix = 20p45g.matrix
Kimura (with divCpGMod) = 16.48
Transitions / transversions = 0.75 (12/16)
Gap_init rate = 0.03 (6 / 173), avg. gap size = 1.67 (10 / 6)


1208 13.31 1.54 10.04 scaffold804|size46072 19043 19301 (24319) genome_3_21796#DNA 205 443 (144) m_b3140s001i28 187720

  scaffold804|s      19043 GAAATATTTTGTACTACGGCCCGGCCTAATGTGTGATCTGATATGTTCGA 19092
                               -            i      ivii                 v    
  genome_3_2179        205 GAAA-ATTTTGTACTACAGCCCGGTACGATGTGTGATCTGATATGGTCGA 253

  scaffold804|s      19093 TTTTTAGTGTGGGTCTTGATAT-AAACATGAAACGCCTTATC-GGGCGAT 19140
                           i              - i  v -    ii    v        -    v i
  genome_3_2179        254 CTTTTAGTGTGGGTC-TAATTTAAAACGCGAAAGGCCTTATCGGGGCCAC 302

  scaffold804|s      19141 AGTAATTCATCCAATTGATGCGTGAGACATATGACCTCACGAACAGAACT 19190
                            v            v    v  i                   ----   -
  genome_3_2179        303 ATTAATTCATCCAAATGATTCGCGAGACATATGACCTCACGA----AAC- 347

  scaffold804|s      19191 AATACAGCCCGTTTTAAAACTTATTGAAAACGGTCATTTTGGCATTTAGT 19240
                           -----------------                       i   i     
  genome_3_2179        348 -----------------AACTTATTGAAAACGGTCATTTTAGCACTTAGT 380

  scaffold804|s      19241 TTGCTA-GAGAAACT-AAAGGGCCTTTAAATTGAAGTTTACACAACTTGA 19288
                             i   -  v     -            vv    vv  v v      i  
  genome_3_2179        381 TTACTAGGACAAACTCAAAGGGCCTTTATTTTGACTTTAAAACAACTCGA 430

  scaffold804|s      19289 AGGGACTTACCTG 19301
                                v     i 
  genome_3_2179        431 AGGGAGTTACCCG 443

Matrix = 20p45g.matrix
Kimura (with divCpGMod) = 11.72
Transitions / transversions = 0.94 (15/16)
Gap_init rate = 0.11 (28 / 258), avg. gap size = 1.00 (28 / 28)


614 24.56 2.40 10.74 scaffold804|size46072 19189 19480 (24140) C rnd-5_family-9#Unknown (586) 270 1 m_b3140s001i29 187721

  scaffold804|s      19189 CTAATACAGCCCGTTTTAAAACTTATTGAAAACGGT-CATTTTGGCATTT 19237
                               v        v     v ii?   v   ?i  v-i ?   vi v v 
C rnd-5_family-        270 CTAAAACAGCCCGATTTAATATCNATTTAAANTGGGGTANTTTTACTTAT 221

  scaffold804|s      19238 AGTTTGCT-AGAGAAAC-TAAAGGGCCTTTAAATTGAAGTTTACACAACT 19285
                                i  -i       -ii        v v v   i   vv v ? vv 
C rnd-5_family-        220 AGTTTACTCGGAGAAACGCGAAGGGCCTATTATTTGGAGTGGAAANATGT 171

  scaffold804|s      19286 TGAAGGGACTTACCTGTTTACGGGACTGCTCGTACCCCGTTTACGGGGAC 19335
                           i v ii  vv              iv -i i        vvi        
C rnd-5_family-        170 CGTAAAGAGGTACCTGTTTACGGGGAT-TTTGTACCCCGAACACGGGGAC 122

  scaffold804|s      19336 AAAAATGTGGACAGAGTGACTTTTTTTTGCAATCA---TCCTCCGGCGGG 19382
                                  i    i   i i- vvv     v   ii--- v      vi i
C rnd-5_family-        121 AAAAATGCGGACGGAGCGG-TGAGTTTTGAAATTGAGCTGCTCCGGGAGA 73

  scaffold804|s      19383 TATATAGGTAGAGGATAGTAAGTAGTGCCGGACTAGGTACTATCACGGTA 19432
                             v    vv v       i--v   v v i         -----------
C rnd-5_family-         72 TAGATAGTGATAGGATAGC--TTAGAGGCAGACTAGGTA----------- 36

  scaffold804|s      19433 CTGTAGAGGTACTATCACAGTACA-AGCACTCGCTCGAACGGAGCTCGG 19480
                           --   i---------- ?      -          --         i  
C rnd-5_family-         35 --GTAA----------ANAGTACAGAGCACTCGCT--AACGGAGCTTGG 1

Matrix = 20p45g.matrix
Kimura (with divCpGMod) = 27.04
Transitions / transversions = 0.83 (29/35)
Gap_init rate = 0.12 (34 / 291), avg. gap size = 1.06 (36 / 34)


1432 7.73 0.00 0.00 scaffold804|size46072 19302 19482 (24138) rnd-1_family-611#Unknown 382 562 (0) m_b3140s001i30 187722

  scaffold804|s      19302 TTTACGGGACTGCTCGTACCCCGTTTACGGGGACAAAAATGTGGACAGAG 19351
                                     i  i  i                        i    i   
  rnd-1_family-        382 TTTACGGGACCGCCCGCACCCCGTTTACGGGGACAAAAATGCGGACGGAG 431

  scaffold804|s      19352 TGACTTTTTTTTGCAATCATCCTCCGGCGGGTATATAGGTAGAGGATAGT 19401
                           i   vv?      v             v i                    
  rnd-1_family-        432 CGACGGNTTTTTGAAATCATCCTCCGGGGAGTATATAGGTAGAGGATAGT 481

  scaffold804|s      19402 AAGTAGTGCCGGACTAGGTACTATCACGGTACTGTAGAGGTACTATCACA 19451
                                      i               i                    v 
  rnd-1_family-        482 AAGTAGTGCCGAACTAGGTACTATCACAGTACTGTAGAGGTACTATCAGA 531

  scaffold804|s      19452 GTACAAGCACTCGCTCGAACGGAGCTCGGAT 19482
                                           ?              
  rnd-1_family-        532 GTACAAGCACTCGCTCNAACGGAGCTCGGAT 562

Matrix = 20p45g.matrix
Kimura (with divCpGMod) = 6.06
Transitions / transversions = 1.80 (9/5)
Gap_init rate = 0.00 (0 / 180), avg. gap size = 0.0 (0 / 0)


4780 24.96 1.04 0.98 scaffold804|size46072 19481 21017 (22603) rnd-1_family-559#LINE/Ambal 124 1661 (14) m_b3140s001i31 187723

  scaffold804|s      19481 ATTTCACCCACCATGACAACAGGTGCCAAGGGCTAGGGAGACTTTTTCAC 19530
                            i   i v   v v  ?     ii v  v  ?  v v? i   v  iv  
  rnd-1_family-        124 ACTTCGCGCACAAAGANAACAGACGACACGGNCTCGCNAAACTGTTCGAC 173

  scaffold804|s      19531 GGCAGAGAGGTCTTGTCTAAAGCAGTGGGAGGCAATATAAAACATCCAGT 19580
                             ?i ?  iii i vv ?vii  ?i i  ?     i? v ?   i  ?i 
  rnd-1_family-        174 GGNGGNGAAACCCTCACNCGGGCNATAGGNGGCAACNTCANACACCCNAT 223

  scaffold804|s      19581 GGCACAAA-CCCTCCAAAAGTGGATGGAAGGAGGCACCGAGCTCATGGCT 19629
                           v  -    - ?  ?vi   ii          ?     v ivv vi    ?
  rnd-1_family-        224 CGC-CAAATCNCTNGGAAAACGGATGGAAGGNGGCACAGGCATGGTGGCN 272

  scaffold804|s      19630 TATGGACAACTCACCAGCTTGCTATGATCCGAGTATTCTGGTAGGGACAA 19679
                             i  ?v    vi ?   i ?  vi ?i ?  ?iv?  i  ? v     ?
  rnd-1_family-        273 TACGGNGAACTGGCNAGCCTNCTCCGNCCNGANCTNTCCGGNATGGACAN 322

  scaffold804|s      19680 CACAGGTCCTGCCAGGTGGTCTTACATGTCTTTTTCTGGTCAAGAAGGAC 19729
                              ?  i iv   ? i     ?      v ?  i  ?  ?vi      ? 
  rnd-1_family-        323 CACNGGCCTGGCCNGATGGTCNTACATGACNTTCTCNGGNAGAGAAGGNC 372

  scaffold804|s      19730 ACCTCATCACAATAGTGGTGGGATATAACCCATCCAGAAAGCTATCTTTG 19779
                             v   i   ii ?? ?     ?  i     ? v v ? vv?i?i ? i?
  rnd-1_family-        373 ACGTCACCACGGTNNTNGTGGGNTACAACCCNTGCCGNACCNCNCCNTCN 422

  scaffold804|s      19780 CATGGGAACAT----CATTGTATCAACTCCAGCGGGCGCACCTCAAGATA 19825
                             -----   ?---- ? i?  i     ?  i  i  ?i  i   vvi i
  rnd-1_family-        423 CA-----ACANTCCACNTCNTACCAACTNCAACGAGCNTACTTCACCGTG 467

  scaffold804|s      19826 GCAAAAAAGGATGGCA--TGTCCCCGCCGGCTCTTTGACATGGATCTCAT 19873
                             ?  i  i  iiv  --  i     v  ?vvv  i  viv   i  ?  
  rnd-1_family-        468 GCNAAGAAAGACACCACNTGCCCCCGACGNAAGTTCGAAGAGGACCTNAT 517

  scaffold804|s      19874 CGACCTGCTGACCAGCTGGCGCAAAGAAGGGAGAAACCTAATAGTTTGTT 19923
                                 v  ?  v ??   v vv i     ?   viv  vi v  ?  ii
  rnd-1_family-        518 CGACCTCCTNACGANNTGGAGACAGGAAGGNAGACGACTCGTCGTNTGCC 567

  scaffold804|s      19924 TAGATGCCAACGATCATGTCTACAGTAGCCGTCTAGGACAAGCTCTGGTT 19973
                            ?  i  ?     i  i  ?    v?i   v?  ?  ? i?  i     i
  rnd-1_family-        568 TNGACGCNAACGACCACGTNTACACNGGCCCNCTNGGNCGNGCCCTGGTC 617

  scaffold804|s      19974 TCCTCTTTGGAGCTGGACTTAAGGGAAGCCATACTAGCAACAACAGGATC 20023
                             viviii   ?  ?   i ?v ?   i   ii  ?  vv ?  ?  v? 
  rnd-1_family-        618 TCACACCCGGANCTNGACCTNCGNGAAACCACGCTNGCCTCNACNGGCNC 667

  scaffold804|s      20024 AGAGCTGATGACAACATACTTCAGGGGATCCCGCCCAATTGACGCCATCT 20073
                           ?v ?  ? i i ?  ?i     v ?  v        v  i     ?    
  rnd-1_family-        668 NCANCTNACGGCNACNCACTTCCGNGGCTCCCGCCCCATCGACGCNATCT 717

  scaffold804|s      20074 GGACCACACCAGATGTAGAGGTATTCAGCGTATACACCATGCCCGTCGGA 20123
                               ?  v     i  ?  ii vviv i   v i i ?     ?i ?  ?
  rnd-1_family-        718 GGACNACCCCAGACGTNGAAATCGCAAACGTCTGCGCNATGCCNATNGGN 767

  scaffold804|s      20124 TACAGAGTGGGAGATCACAGAGCATTCTTTATGGTCATTAGCATAAGGTC 20173
                              i i  v  ?  i   v i? ?   ? iv ? v   i    ivv i  
  rnd-1_family-        768 TACGGGGTCGGNGACCACCGGNCNTTCNTCCTNGACATCAGCACTCGATC 817

  scaffold804|s      20174 TCTTGTCGGCCTGAACCCTCAATCAATAAAAAGACCTACAGCTCGCTGCC 20223
                           ?? v  v  ?  v     ?   i ?  v   v v  ii    ?? vi ? 
  rnd-1_family-        818 NNTGGTGGGNCTCAACCCNCAACCNATCAAACGCCCCGCAGCNNGACGNC 867

  scaffold804|s      20224 TCAACACACGGATTGTGGGGTGCTCAGACATATACAATTTGATCCTCAAA 20273
                            ?     ?vii  ivi?v v     ?    ??     i?vv     ?i  
  rnd-1_family-        868 TNAACACNAAAATCCCNCGCTGCTCNGACANNTACAACNACATCCTNGAA 917

  scaffold804|s      20274 GAGCATATGTTGCAACACCGGATCATACAGAAGTTAAACCAAGC-CCATA 20322
                           ? v  vv ?v v  v           v v   ii ?  -  v  -  i v
  rnd-1_family-        918 NACCAGCTNATCCACCACCGGATCATCCCGAAACTNAA-CACGCTCCGTC 966

  scaffold804|s      20323 AAAAGGGGGACCTCTCCACAAGATACAAC----AGC--AATTAGATGCTA 20366
                           i v -----?  i    v   v iv    ----   -- ii ?  i? v 
  rnd-1_family-        967 GACA-----NCCCCTCCCCAACACCCAACTCCAAGCGAAGCTNGACNCGA 1011

  scaffold804|s      20367 TCGACCGCACCACCTCACAGTTGATGCACCACGCGGAACGCCAGTGCAGG 20416
                                viv   ii ? ?  ii ?           ?     v? v   v  
  rnd-1_family-       1012 TCGACAAGACCGTCNCNCAACTNATGCACCACGCNGAACGGNACTGCCGG 1061

  scaffold804|s      20417 AAACTCAAGTCAGGGCAAATCCCATTCTTGCCTGAAGCCTCCATGTCAAT 20466
                                      ?  ? i?     ?    i?  ?     ?   v ? vi  
  rnd-1_family-       1062 AAACTCAAGTCNGGNCGNATCCCNTTCTCNCCNGAAGCNTCCCTNTGGAT 1111

  scaffold804|s      20467 CAAATGCACTCTATGCTACCAGTCCTTGCTGCGTTATTGGGCCAGGAAAA 20516
                           v   i ?  i  ?       i?   i v  ?  v  i     ?i ?  i 
  rnd-1_family-       1112 AAAACGNACCCTNTGCTACCGNTCCCTCCTNCGGTACTGGGCNGGNAAGA 1161

  scaffold804|s      20517 TTAAAAACAAGGGTAACCTACTACACCAGGCAAAAAGATGTCGTATCAAG 20566
                            i        i  ?     --ii i?  i  ?vi?v ?  i i?   i v
  rnd-1_family-       1162 TCAAAAACAAAGGNAACCT--CGCGNCAAGCNCGNCGNTGCCANATCGAC 1209

  scaffold804|s      20567 GAACCCCTTTGCTTATTGGTTCAAACCATCCGAGATTACCTTCAAGAATG 20616
                             v  ?i i v i v ivi i  i  ?v ??v?  iii?  ?vv      
  rnd-1_family-       1210 GACCCNTTCTCCCTCTCCATCCAGACNCTNNCNGACCGNCTNACAGAATG 1259

  scaffold804|s      20617 TAAAGCACAATGCAAATACTTTACGCAGCATGGGCACAGACATAGGCAAG 20666
                           i    v? i            ii  v i  i  ?  ?v    i?   ii 
  rnd-1_family-       1260 CAAAGANCGATGCAAATACTTCGCGAAACACGGNCANCGACACNGGCGGG 1309

  scaffold804|s      20667 CCCACTTAACCAACCGGCTCAACCAAGTGAGAGACCAACAAGATGAAGAG 20716
                            v   i v   ?    i  vv  vvi ivv i   v   i   i  i  ?
  rnd-1_family-       1310 CACACCTCACCNACCGACTACACGCGGCCCGGGACAAACGAGACGAGGAN 1359

  scaffold804|s      20717 GCAGAATGGCGTATTCTTCAAATAACACACAGTGAATGTGACCGAGCCTT 20766
                             ?  iv i  ?  i  ?  i  v i?? vi i  iviv   v i  ?  
  rnd-1_family-       1360 GCNGAGAGACGNATCCTNCAGATCATNNAAGGCGAGAAAGACAGGGCNTT 1409

  scaffold804|s      20767 CTGGTGGAGACTCAAGTGGGCCCTGGGGAAGAGAAGGGGTGGTAGCATTA 20816
                               i iv    v  v     ?  ?  ?  iv v  i  v? i   i ?v
  rnd-1_family-       1410 CTGGCGACGACTGAACTGGGCNCTNGGNAAACGCAGAGGANGCAGCGTNC 1459

  scaffold804|s      20817 GTTCTGCTCAGGTGGAAAGCTCAGATGGGGGAATCACAGAATATTCGACT 20866
                            iv ? i?  i  ?   ii?iv   i  ??v?  ?? i  i  ivvv  i
  rnd-1_family-       1460 GCGCNGTNCAAGTNGAAGANCAAGACGGNNCNATNNCGGAGTACGACACC 1509

  scaffold804|s      20867 CAGTCGGAAGTACAGGCA-ATGATCTGGGAAAAGATACATAGAGAAAGGT 20915
                             i  i     ?  -i  -i ?        ?  i  v  iv i   v ? 
  rnd-1_family-       1510 CAATCAGAAGTNCA-ACACGTNATCTGGGANAAAATCCACCGGGAACGNT 1558

  scaffold804|s      20916 ACCACCTGGC-CAAGAGGCCCCAATCTGTCAGGGCTGGTTGGGTGAAAAG 20964
                                     -v i  i     ?        i  ?i ?i ?v v i?i ?
  rnd-1_family-       1559 ACCACCTGGCGGAGGAAGCCCCNATCTGTCAAGGNCGNCTNCGAGGNGAN 1608

  scaffold804|s      20965 TTTGGGTACAACGCCAACACCAGGTCCAGTGAAGCGGTTCTCAACAGGAC 21014
                             i  ?        vi    ?vv v  i ?  ?     i   i  i v  
  rnd-1_family-       1609 TTCGGNTACAACGCGGACACNCCGGCCGGNGANGCGGTCCTCGACGGCAC 1658

  scaffold804|s      21015 TTA 21017
                           ?  
  rnd-1_family-       1659 NTA 1661

Matrix = 20p45g.matrix
Kimura (with divCpGMod) = 30.05
Transitions / transversions = 1.32 (216/164)
Gap_init rate = 0.01 (23 / 1536), avg. gap size = 1.35 (31 / 23)


1385 24.48 0.52 0.78 scaffold804|size46072 22100 22486 (21134) rnd-1_family-967#Unknown 26 411 (0) m_b3140s001i32 187724

  scaffold804|s      22100 ATCTCAGTCCCACTACCAGATGGCTCGACAGGCCCAATCAAGCACCTCTC 22149
                              v i  ?    v      i     v? ? v   ?  ?v i  v     
  rnd-1_family-         26 ATCACGGTNCCACAACCAGACGGCTCCNCNGCCCCNATNCAACAACTCTC 75

  scaffold804|s      22150 GGTCCACTCTCCCAGTGTAACACTTGGGGGATCCACCTCTCCATCAGGCT 22199
                           i   i    i     iiiv  ?  ?  ?  ?v       v  v  v  --
  rnd-1_family-         76 AGTCTACTCCCCCAGCACCACNCTNGGNGGNACCACCTCGCCCTCCGG-- 123

  scaffold804|s      22200 ACAGAGAAGGATTGTTGGCAGCATTATTAGAGAAAGCATCCAACTATGCC 22249
                             vi vvv v ii-i i      i i ii  v     ?ii i   iv  v
  rnd-1_family-        124 ACCAATCTGCACC-CTAGCAGCACTGTCGGACAAAGCNCTCGACTGGGCA 172

  scaffold804|s      22250 CCCTTGGTGAGAAACTCTGGCCTGAGTCTGAGAGACT--CATATTAGTGT 22297
                           vvii?i i?  i     v  ?  ?v ? iiv      --  i  i  i  
  rnd-1_family-        173 AGTCNAGCNAGGAACTCAGGNCTNCGNCCACGAGACTTCCACATCAGCGT 222

  scaffold804|s      22298 CACCAGGAAGTTCTGGCCAAATCTTAAGTACAGACTATGCGCCAACATCA 22347
                           ?i v i   i        ?  v? i      i v  ?     ?    i i
  rnd-1_family-        223 NGCAAAGAAATTCTGGCCNAAANTCAAGTACGGCCTNTGCGCNAACACCG 272

  scaffold804|s      22348 GTCCTTATGACGCACTCATCTCTGCCATGCACCGGCCATATTACTGGATG 22397
                           vi? i viv v vv  ?i  ? ?  ?        ?  i  i         
  rnd-1_family-        273 CCNCCTTCCAAGACCTNGTCNCNGCNATGCACCGNCCGTACTACTGGATG 322

  scaffold804|s      22398 GCACTAATTGGAGGACTCCTCCAATCAGCAAAAAGAGAACTTAGGTACCT 22447
                             v i?  ?  ?  ?  ?v   i      ?   v i     i  i ?   
  rnd-1_family-        323 GCCCCNATNGGNGGNCTNATCCGATCAGCNAAACGGGAACTCAGATNCCT 372

  scaffold804|s      22448 CAACACAGGTTTTTATGGTTTGTTTTTCCCTCATTGGGG 22486
                           ?i       v  i  i  ?i ?vv?     ?  i     
  rnd-1_family-        373 NGACACAGGATTCTACGGNCTNGGNTTCCCNCACTGGGG 411

Matrix = 20p45g.matrix
Kimura (with divCpGMod) = 30.13
Transitions / transversions = 1.41 (55/39)
Gap_init rate = 0.01 (4 / 386), avg. gap size = 1.25 (5 / 4)

1980 27.49 1.70 1.70 scaffold804|size46072 22218 22983 (20637) rnd-1_family-956#Unknown 5 770 (107) m_b3140s001i33 187724

  scaffold804|s      22218 CAGCATTATTAGAGAAAGCATCCAACTATGCCCCCTTGGTGAGAAACTCT 22267
                             i  i v i  vv     vii i   iv  vvvii?i i?  i     v
  rnd-1_family-          5 CAACACTCTCAGCCAAAGCCCTCGACTGGGCAAGTCNAGCNAGGAACTCA 54

  scaffold804|s      22268 GGCCTGAGTCTGAGAGACT--CATATTAGTGTCACCAGGAAGTTCTGGCC 22315
                             ?  ?v v iiv      --  i  i  i  ?i v i   i        
  rnd-1_family-         55 GGNCTNCGGCCACGAGACTTCCACATCAGCGTNGCAAAGAAATTCTGGCC 104

  scaffold804|s      22316 AAATCTTAAGTACAGACTATGCGCCAACATCAGTCCTTATGACGCACTCA 22365
                           ?  v? i      i v  ?     ?    i ivi? i viv v vv? ?i
  rnd-1_family-        105 NAAANTCAAGTACGGCCTNTGCGCNAACACCGCCNCCTTCCAAGACNTNG 154

  scaffold804|s      22366 TCTCTGCCATGCACCGGCCATATTACTGGATGGCACTAATTGGAGGACTC 22415
                             ? ?  ?        ?  i  i           v i?  ?  ?  ?  ?
  rnd-1_family-        155 TCNCNGCNATGCACCGNCCGTACTACTGGATGGCCCCNATNGGNGGNCTN 204

  scaffold804|s      22416 CTCCAATCAGCAAAAAGAGAACTTAGGTACCTCAACACAGGTTTTTATGG 22465
                           v   i      ?   v i     i  i ?   ?i       v  i  i  
  rnd-1_family-        205 ATCCGATCAGCNAAACGGGAACTCAGATNCCTNGACACAGGATTCTACGG 254

  scaffold804|s      22466 TTTGTTTTTCCCTCATTGGGGGATAGAATCTTTACTGGAAGCATCCAACA 22515
                           ?i ?vv?     ?  i     ?      v i? iv ?     ? v   v 
  rnd-1_family-        255 NCTNGGNTTCCCNCACTGGGGNATAGAAGCCNTGATNGAAGCNTACAAAA 304

  scaffold804|s      22516 AGTTCTTCCTTCACTAAGGCACCTCAACAGTGGCTGGTGTGCAGCTAAGG 22565
                                 v vi?     v  ?  ??  v i  v i?  ?  ?  i  ?vii
  rnd-1_family-        305 AGTTCTACGCNCACTACGGNACNNCATCGGTCGTNGGNGTNCAACTNCAA 354

  scaffold804|s      22566 ATGTCAGTGGAGTTACTCACCATAGAACTAGGGATATCACCACAATCATT 22615
                                ?? ?  ii v  v i vvv     ?  v  v  ii ?   i    
  rnd-1_family-        355 ATGTCNNTNGAACTCCTGATCTGCGAACTNGGCATCTCGTCNCAACCATT 404

  scaffold804|s      22616 CA----CGCAGAGTTATAAAAAATATGGGGATAGAGTAACCAAGGGCTTC 22661
                            v---- v  ----  ii?      i  v ?iv i i?  vi v      
  rnd-1_family-        405 CCTCCTCCCA----TACGNAAAATACGGCGNCCGGGCNACGGACGGCTTC 450

  scaffold804|s      22662 TGCGCTAGACTCTGGGAAGAATTGGATCGGTTCCAGCTGTGTCTCCTCCT 22711
                              iv?? ?  ?      i  i ?  i  ?     ?i vii?        
  rnd-1_family-        451 TGCAANNGNCTNTGGGAAAAACTNGACCGNTTCCANTTCCANCTCCTCCT 500

  scaffold804|s      22712 AGGGCAGGACTTCTTCCCCTTCCCCTGAAAACATGATCAGTGGATCACGC 22761
                           v  vv v   i      vvi ?   v  i i  i  ivi   ------  
  rnd-1_family-        501 CGGCAACGACCTCTTCCAACTNCCCAGAGAGCACGACAGGTG------GC 544

  scaffold804|s      22762 TAGTGCTAGCCTTTGAAT---CCTTCTATTCCAACGAGTAGTGTGACATA 22808
                            ?i  vii  ?  i   i---  vvv  i   vvv  ?v i  ii v  v
  rnd-1_family-        545 TNATGGCGGCNTTCGAACAGGCCGGATACTCCCCGGANGAATGCAAGATC 594

  scaffold804|s      22809 TTATATT-CAGTCCGGTTACACCAACAAG-AATCTTTGTCCCAGACATCT 22856
                           i vv ?i- i  ?  ?i ?          -iv ?  i vvi ?   i ? 
  rnd-1_family-        595 CTCAANCACGGTNCGNCTNCACCAACAAGTGCTNTTCGAATCNGACGTNT 644

  scaffold804|s      22857 TCCAGGCAGTTGGAAAGACAGTCAACACCAAGTGCTGGCAGCCCAGGGAA 22906
                             v ?  ? vi  ? i?  vi     i  v i i i-v v?   iv iv 
  rnd-1_family-        645 TCGANGCNGACGGNAGNACCATCAACGCCCAATACC-TCCNCCCGCGACA 693

  scaffold804|s      22907 CCTGGTGAACAG--TGGTCCCGGTATCAATTTGGAATATAAAAGTCTCTC 22954
                           ? v  i--  v --      vv?  i i?  i  ? v i iv ii ? i 
  rnd-1_family-        694 NCGGGC--ACCGCATGGTCCACNTACCGNTTCGGNAGACAGCAACCNCCC 741

  scaffold804|s      22955 CCCAGGGCATTTAACTTATGGAGGGAAGC 22983
                             ?v v  v  iiv?i     ? i     
  rnd-1_family-        742 CCNCGCGCCTTCGCNCTATGGNGAGAAGC 770

Matrix = 20p45g.matrix
Kimura (with divCpGMod) = 34.86
Transitions / transversions = 1.23 (114/93)
Gap_init rate = 0.02 (19 / 765), avg. gap size = 1.37 (26 / 19)


1078 25.17 8.57 2.70 scaffold804|size46072 23264 23753 (19867) rnd-1_family-955#Unknown 22 539 (57) m_b3140s001i34 187725

  scaffold804|s      23264 CCACACCTGCACTCTCCCACACACTTCCACAAATTACTCACGACCCGGCC 23313
                             ? ?  v? v    i -            i vv v    i i  v v  
  rnd-1_family-         22 CCNCNCCANCCCTCTTC-ACACACTTCCACGACGTTCTCATGGCCGGTCC 70

  scaffold804|s      23314 C-AACAGC--TGGATGTGGAAGGAGATGAAATATACAGGAGATGGAAACT 23360
                            -    i --   ---   i ?  vv       i? ?  ?  i  v?v? 
  rnd-1_family-         71 CGAACAACACTGG---TGGGANGACCTGAAATACNCNGGNGACGGCNCNT 117

  scaffold804|s      23361 GGTTATACACAGCAATTTTGGAGAAGTC--TCTTCTGTGTTTCTCCGATG 23408
                             ?     iv?     ?i--  ?   v --?  ?v ?  iv    v  i 
  rnd-1_family-        118 GGNTATACGANGCAATNC--GANAAGGCACNCTNATNTGCGTCTCGGACG 165

  scaffold804|s      23409 GATC--------------------CAGATGTATGCTTGGCGGTGGTAATA 23438
                            ?  --------------------  ? i  ?    i?    i i v  v
  rnd-1_family-        166 GNTCNTNCATCAGGGAACTNCACCCANACGTNTGCTCNGCGGCGATCATC 215

  scaffold804|s      23439 TTAGAATGCTCAAAGGGACAAGGGCGACTAT---------TTGTGGATAG 23479
                           v ?         i    vviv        i --------- ?ii?  iiv
  rnd-1_family-        216 ATNGAATGCTCAGAGGGCGGCGGGCGACTGTCCCTNTCNNTNACNGACGC 265

  scaffold804|s      23480 GTCTCTCTCAGCAAATGCATTCTGAGGAGAGCTACTAGGTCTCTTAGCGG 23529
                              i i   ?  v  i  ?   i    ?  i  ?  ?  i  ?? i  ?i
  rnd-1_family-        266 GTCCCCCTCNGCCAACGCNTTCCGAGGNGAACTNCTNGGCCTNNTGGCNA 315

  scaffold804|s      23530 TGCGCCTCATTCTACACAGTCTTTATAAGACTCAACCAAACCTCAGGGGG 23579
                            ? i   ?  i  ?     iv  i     ? v ii  ii     iii  i
  rnd-1_family-        316 TNCACCTNATCCTNCACAGCGTTCATAAGNCACGGCCGGACCTCGAAGGA 365

  scaffold804|s      23580 ACGGCACAGATTTACTCCAATTGTATGGGCGTGTTACAAACCATAG-CAT 23628
                           v   i??    i     ?i i  i i   ? i?i -   --? i  - vi
  rnd-1_family-        366 TCGGTNNAGATCTACTCNGACTGCACGGGNGCNCT-CAA--NACAGTCTC 412

  scaffold804|s      23629 CATTCCCAG-ACTTTTGGGTCCCACCCTCATGGTCTCACATGG-TATCCT 23676
                              ii    - v iii  i    v   vv?   vvv   ii? -i     
  rnd-1_family-        413 CATCTCCAGAAATCCCGGATCCCTCCCAANTGGAAGCACGCNGACATCCT 462

  scaffold804|s      23677 CAAGA---TAGTCTCAAACCGAGTAAACAGGCTCACC-TTCTCTTG-ACG 23721
                           ?  ii---   i ii?v  --i ?  --i i  iv  -   ivii -  -
  rnd-1_family-        463 NAAAGTATTAGCCCTNCAC--GGNAA--GGACTTCCCATTCCACCGCAC- 507

  scaffold804|s      23722 ATTTCACCCTGTTAAAGCACATCAAGATGACA 23753
                           ? vi    vi  ?  i  i  i     i  ? 
  rnd-1_family-        508 NTACCACCACGTNAAGGCGCACCAAGACGANA 539

Matrix = 20p45g.matrix
Kimura (with divCpGMod) = 28.36
Transitions / transversions = 2.00 (80/40)
Gap_init rate = 0.05 (25 / 489), avg. gap size = 2.24 (56 / 25)


935 33.53 3.19 2.60 scaffold804|size46072 23475 24163 (19457) rnd-4_family-227#LINE/Ambal 6120 6812 (817) m_b3140s001i35 187726

  scaffold804|s      23475 GATAGGTCTCTCTCAGCAAATGCATTCTGAGGAGAGCTACTAGGTCTCTT 23524
                             i v   i i?  v  v  i  v  ii i     i  vv ?  i  iv 
  rnd-4_family-       6120 GACACGTCCCCNTCTGCCAACGCCTTTCGGGGAGAACTCATNGGCCTTAT 6169

  scaffold804|s      23525 AGCGGTGCGCCTCATTCTACACAGTCTTTATAAGACTCAACCAAACCTCA 23574
                           i   i v i      i  ?     iv ii iv  i i     i vii v 
  rnd-4_family-       6170 GGCGATCCACCTCATCCTNCACAGCATCCACCAGGCCCAACCGACTTTAA 6219

  scaffold804|s      23575 GGGGGACGG--CACAGATTTACTCCAATTGTATGGGCGTGTTACAAACCA 23622
                           vi   v   --  v    i  i  vi    i ii  v i     i     
  rnd-4_family-       6220 CAGGGTCGGTGCAAAGATCTATTCGGATTGCACAGGGGCGTTACGAACCA 6269

  scaffold804|s      23623 TAGCATCATTCCCAGACTTTTGGG--TCCCACCCTCATGGTCTCACATGG 23670
                            viv v ii    vvi  i--   -- i  v   vv    vvv   iii 
  rnd-4_family-       6270 TCAAAACGCTCCCCCGCTC--GGGCATTCCCCCCAAATGGAAACACGCAG 6317

  scaffold804|s      23671 -TATCCTCAAGATAGTCTCAAACCGAGTAAACAGGCTCACCTTCTCTTGA 23719
                           -ii    i   i vi v   --i v vi?vv ii ?i    ivi   ivv
  rnd-4_family-       6318 ACGTCCTTAAGGTCATGTCA--TCCATCNCTCGAGNCCACCCGTTCTCCC 6365

  scaffold804|s      23720 CGATTT--CACCCTGTTAAAGCACATCAAGATGACATCAGC-AACTGG-A 23765
                              i? --  i vi  i  i        i  i   -   i -i     - 
  rnd-4_family-       6366 CGACNTACCATCACGTCAAGGCACATCAGGACGAC-TCAACCGACTGGCA 6414

  scaffold804|s      23766 CTACCATGTCCAGGCTGAAATGACTTAACTGTGCATGTGACACAGCAGCC 23815
                            v v - v  ?v ? i?vv?ii   ?     i  v  i   i v v   v
  rnd-4_family-       6415 CAAAC-TCTCNCGNCCNTCNCAACTNAACTGCGCCTGCGACGCCGAAGCA 6463

  scaffold804|s      23816 AAATGCTGCCTAGTAGAATACATGGTCCGGCC-ACTTAGTC--ACACTCA 23862
                             ii vv vv  i i   --   ivi  iv  - viv    -- ii v  
  rnd-4_family-       6464 AAGCGAAGGATAATGGAA--CATACCCCACCCCAGCAAGTCCAATGCGCA 6511

  scaffold804|s      23863 ATTCCCAATTGAAACCCTTTCCATGATGGTGGAACAGTACAAACTG-ACA 23911
                           -  i  ?v     v     vi      vi v  v  -i i   v  -  v
  rnd-4_family-       6512 -TTTCCNCTTGAACCCCTTGTCATGATTATCGATCA-CATAAAATGCACT 6559

  scaffold804|s      23912 TCTGACATGGACATCAGGCTGCAGTTCACTGCTCATTGGAAAGAAGCCAA 23961
                             ?   vi    vi vvv  ? ii v vvi  v   vi v       v  
  rnd-4_family-       6560 TCNGACTCGGACTCCTCCCTNCGATACTACGCGCATAAGCAAGAAGCGAA 6609

  scaffold804|s      23962 GGACCTGTATGAGAGACTGGGGACTCT---GACACACGACCAGTTTGTGG 24008
                           ivvv  ? vi vvv i  v  v ii  ---   vv v -  --  i vv 
  rnd-4_family-       6610 ATCGCTNTTCGCCCGGCTCGGCATCCTTTCGACTGAAG-CC--TTCGACG 6656

  scaffold804|s      24009 AGGTTTCTTGGTATGAAGTT----CACACAGCTCTGCATGATCT-CCATA 24053
                            i  iv i   ---     i----  i v i    i  iiiiv -   - 
  rnd-4_family-       6657 AAGTCGCCTGG---GAAGTCACTCCATAAAACTCTACACAGCATACCA-A 6702

  scaffold804|s      24054 AAATGTTCCAATTATTTGTGGGAAAACAAGTCTTTGGAGTGTCCACAGTC 24103
                                        i  i iv  ?     i  v vi  ?      i i   
  rnd-4_family-       6703 AAATGTTCCAATTGTTCGCTGGNAAACAGGTATACGGNGTGTCCGCGGTC 6752

  scaffold804|s      24104 CT-GGCTAACCTCTCGAAACAAAAAGAGTTATCCCATTTTGGTGACAGAT 24152
                             -  v - i  v  v     i     v  vv    ii ?  v  ? v  
  rnd-4_family-       6753 CTAGGAT-ATCTGTCTAAACAGAAAGACTTCGCCCACCTNGGAGANACAT 6801

  scaffold804|s      24153 GCCCCAGCTGC 24163
                                 ii   
  rnd-4_family-       6802 GCCCCAATTGC 6812

Matrix = 20p45g.matrix
Kimura (with divCpGMod) = 39.50
Transitions / transversions = 1.14 (120/105)
Gap_init rate = 0.05 (31 / 688), avg. gap size = 1.29 (40 / 31)


1113 24.53 2.95 2.95 scaffold804|size46072 23885 24325 (19295) rnd-1_family-1012#Unknown 1 441 (3) m_b3140s001i36 187727

  scaffold804|s      23885 ATGATGGTGGAACA-GTACAAACTGACATCTGACATGGACATCAGGCTGC 23933
                                i     ?? -  -    ivv  ?  v    i    ?i ivv  ? 
  rnd-1_family-          1 ATGATAGTGGANNACGT-CAAATGCACNTCGGACACGGACNCCGCCCTNC 49

  scaffold804|s      23934 AGTTCACTGCTCATTGGAAAGAAGCCAAGGACCTGTATGAGAGACTGGGG 23983
                           ii   ??i  ?  ivi v       ? ii???  ? vi  v i?  iv  
  rnd-1_family-         50 GATTCNNCGCNCACAAGCAAGAAGCNAGANNNCTNTTCGATAANCTACGG 99

  scaffold804|s      23984 -ACTCTGACACACGACCAGTTTGTGGAGGTTTCTTGGTATGAAGTTCACA 24032
                           - i?  vv vv v vv  i  i v?     iv i   v v     ?   i
  rnd-1_family-        100 CATNCTCCCCGAAGCGCAATTCGANGAGGTCGCCTGGGAAGAAGTNCACG 149

  scaffold804|s      24033 CAGCTCTGCATGATCTCCATAAAATGTTCCAATTATTTGTGGGAAAACAA 24082
                           ?vi ?  i  ii??    vv            i ?  i i?  ?      
  rnd-1_family-        150 NCACNCTACACANNCTCCCGAAAATGTTCCAACTNTTCGCNGGNAAACAA 199

  scaffold804|s      24083 GTCTTTGGAGTGTCCACAGTCCTGGCTAACCTCTCGAAACAAAAAGAGTT 24132
                             ?  i  i  ?   i i  ?  i v?     ?  v             ?
  rnd-1_family-        200 GTNTTCGGGGTNTCCGCGGTNCTAGGNAACCTNTCCAAACAAAAAGAGTN 249

  scaffold804|s      24133 ATCCCATTTTGGTGACAGATGCCCCAGCTGCACACTCTGTACTAAAACTA 24182
                           vv ?  ii v  v    i      ?      ? ?v ?i i vvi i  v 
  rnd-1_family-        250 CGCNCACCTAGGAGACAAATGCCCNAGCTGCNCNATNCGCAAGGAGACGA 299

  scaffold804|s      24183 CAGAGCATGTCTTGGTA-TGCCGAGAGGAGGGCAGGGTCTCTA---CTC- 24227
                            i v   iv  i -v  -        i vi  ?  i  -? v ---   -
  rnd-1_family-        300 CGGCGCACCTCCT-TTACTGCCGAGAAGTAGGNAGAGT-NCGATGCCTCA 347

  scaffold804|s      24228 -TAAAC-CA----ACAACTTTGCGGAATTGAGTCTTGGCTGCACTCTATA 24271
                           -v    -  ----    -v i  ?  ? v  ----   ?i  i----i i
  rnd-1_family-        348 GGAAACTCATTCTACAA-GTCGCNGANTGGA----TGGNCGCG----GTG 388

  scaffold804|s      24272 GGCACTATCTCAGTTCTAGCAGACCTCATCATGGATTTCCTCTACACTCA 24321
                                ?i  i   iv  v  v     ?    i?  i      iv -    
  rnd-1_family-        389 GGCACNGTCCCAGCACTCGCCGACCTNATCACNGACTTCCTCCTC-CTCA 437

  scaffold804|s      24322 AGGG 24325
                           ii  
  rnd-1_family-        438 GAGG 441

Matrix = 20p45g.matrix
Kimura (with divCpGMod) = 28.10
Transitions / transversions = 1.28 (59/46)
Gap_init rate = 0.05 (21 / 440), avg. gap size = 1.24 (26 / 21)


1058 27.97 5.30 4.05 scaffold804|size46072 24376 24960 (18660) rnd-4_family-227#LINE/Ambal 7024 7615 (14) m_b3140s001i37 187726

  scaffold804|s      24376 CTTTGTTCATTCACAACAGCAGATAGGCTGGAGAAGCACTATGGAAGGAA 24425
                              ii ? i?  ?   v vv ?  v  ?   v v  ?  v     i  ? 
  rnd-4_family-       7024 CTTCATNCGNTCNCAAGACAANATCGGNTGGCGCAGNACGATGGAGGGNA 7073

  scaffold804|s      24426 TGGTATCAAAAGAATTGATGAACCTGGATCTCCA-GGATATCCT------ 24468
                             ? v  v  i   i vv vvv?  ?  -     -i  ii ?  ------
  rnd-4_family-       7074 TGNTCTCCAAGGAACTCCTCCTNCTNGA-CTCCACAGACGTNCTAGGCCC 7122

  scaffold804|s      24469 CCATC-CATGCAGTCGGGTCA--------CTCATGTAGAGGCCTGATCAG 24509
                               i-  v  v?   viv  --------    i i -----  ?  ? i
  rnd-4_family-       7123 CCATTGCAAGCTNTCGCAGCAAGNNTGGGCTCACGCA-----CTNATNAA 7167

  scaffold804|s      24510 CAGATTGCTGGAAGCAACCCATGGGCTACGGATATATCAAAACGTTACTA 24559
                           v i i ?? v  i  v  v  i  ?v ?i    v    i?   i ?  v 
  rnd-4_family-       7168 AAAACTNNTCGAGGCCACACACGGNGTNTGGATCTATCGNAACATNACGA 7217

  scaffold804|s      24560 TTCACAACAAAGTCTAAGGAATGGTGGCAACACAAGGGAAAGAACAACTG 24609
                            ?   i    ii v?vi  vv?v  i  ?   v i  ?  i        v
  rnd-4_family-       7218 TNCACGACAAGATGNCGGGCTNCGTAGCNACAAAGGGNAAGGAACAACTC 7267

  scaffold804|s      24610 ATACAGGAGATCAAATGTCAGATGGAACAAGTAGGAGGGGATTTGGCAGA 24659
                           ? ?  i     ?i  vv?  i  i    v? v?    ii ivi i     
  rnd-4_family-       7268 NTNCAAGAGATNGAAACNCAAATAGAACTNGGNGGAGAAGGACTAGCAGA 7317

  scaffold804|s      24660 ACAGGATTGTTGGATGTTAGAGGTCAATTT--CACTAATTTTGAGCAGTC 24707
                            ? ?  iviv      i ?   i vi i?i--v ?ii -- v   ? v  
  rnd-4_family-       7318 ANANGACAAATGGATGCTNGAGATAGACNCGGAANCGA--TGGAGNACTC 7365

  scaffold804|s      24708 GTCAGGTGAAAGGGAGAGTTATTGGCTTCTGGCCATATGAACGGTATGAG 24757
                           v  i  v     i  i? i  i     v? ?  v  ?iii    i-----
  rnd-4_family-       7366 CTCGGGAGAAAGAGAANGCTACTGGCTGNTNGCGATNCAGACGGC----- 7410

  scaffold804|s      24758 AGCGGTATAAAATACAGTGCCTCATAGAGGACTGAGACCCATGAACAGGA 24807
                           -v   iviiv i ?    -  ------ v  ii      ? vv v  vi 
  rnd-4_family-       7411 -CCGGCTCGCAGTNCAGT-CC------ACGATCGAGACCNAATATCATAA 7452

  scaffold804|s      24808 AGCTTTGCTTTATATGCCCAGG----AAAAGTATCCATGGAACAAGAGAT 24853
                                i       v        ----i   -- ?  -     vi    i 
  rnd-4_family-       7453 AGCTTCGCTTTATTTGCCCAGGGTACGAAA--ANCC-TGGAAGGAGAGGT 7499

  scaffold804|s      24854 TGTTCTCTCGGGTGGTCACAACCACAATATTTTGGGCCAGAAGGTCCCAG 24903
                           iiii     i      ii i   i   iii vi ii ivi  ii i  v 
  rnd-4_family-       7500 CACCCTCTCAGGTGGTTGCGACCGCAACGCTGCGAACTTAAAAATTCCCG 7549

  scaffold804|s      24904 GCGAATGAAGACT-------GGTGAAACACATCTACGTAGTAGATGAAG- 24945
                              v         -------   v   i ii    v    v iv i   -
  rnd-4_family-       7550 GCGTATGAAGACTCCGGAACGGTTAAATATGTCTAGGTAGAAATTAAAGN 7599

  scaffold804|s      24946 -TACCCAATTTCCTAA 24960
                           -    i          
  rnd-4_family-       7600 ATACCTAATTTCCTAA 7615

Matrix = 20p45g.matrix
Kimura (with divCpGMod) = 34.25
Transitions / transversions = 1.42 (92/65)
Gap_init rate = 0.06 (33 / 584), avg. gap size = 1.67 (55 / 33)


1680 10.20 0.88 1.10 scaffold804|size46072 24962 27790 (18658) (TTG)n#Simple_repeat 1 2823 (0) c_b3140s251i0 187728

  scaffold804|s      24962 TTGTTGTTGTTGTTGTTGTTGTTGTTGTTGTTGTTGTTGTTGTTGTTGTT 25011
                                                                             
  (TTG)n#Simple          1 TTGTTGTTGTTGTTGTTGTTGTTGTTGTTGTTGTTGTTGTTGTTGTTGTT 50

  scaffold804|s      25012 GTTGTTGTTGTTGTTGTTGTTGTTGTTGTTGTTGTTGTTGTTGTT-TTGT 25060
                                                                        -    
  (TTG)n#Simple         51 GTTGTTGTTGTTGTTGTTGTTGTTGTTGTTGTTGTTGTTGTTGTTGTTGT 100

  scaffold804|s      25061 TGTTGTTGTTGTTGTTGTTGTTGTTGTTTGTTGTTGTTGTTTGTTGTTGT 25110
                                                     -            -          
  (TTG)n#Simple        101 TGTTGTTGTTGTTGTTGTTGTTGTTG-TTGTTGTTGTTG-TTGTTGTTGT 148

  scaffold804|s      25111 TGTTGTTGTTGTTGTTGTTGTTGTTGTTGTTGTTGTTGTTGTTGTTGTTG 25160
                                                                             
  (TTG)n#Simple        149 TGTTGTTGTTGTTGTTGTTGTTGTTGTTGTTGTTGTTGTTGTTGTTGTTG 198

  scaffold804|s      25161 TTGTTGTTGTTGTTGTTGTTGTTGTTGTTGTTGTTGTTGTTGTTGTTGTT 25210
                                                                             
  (TTG)n#Simple        199 TTGTTGTTGTTGTTGTTGTTGTTGTTGTTGTTGTTGTTGTTGTTGTTGTT 248

  scaffold804|s      25211 GTTGTTGTTGTTGTTGTTGCCATT-TTGTTGTTGTTGTTGTTGTTATTGT 25259
                                              iii  -                    i    
  (TTG)n#Simple        249 GTTGTTGTTGTTGTTGTTGTTGTTGTTGTTGTTGTTGTTGTTGTTGTTGT 298

  scaffold804|s      25260 TGTTGTTGTTGTTGTTGTTGTTGTTGTTGTTGTTGTTGTTGTTGTTGTTG 25309
                                                                             
  (TTG)n#Simple        299 TGTTGTTGTTGTTGTTGTTGTTGTTGTTGTTGTTGTTGTTGTTGTTGTTG 348

  scaffold804|s      25310 CCATTCCATGTTGTTGTTGTTGTTGTTGTTGTTGTTGTTGTTGTTGTTGT 25359
                           iii  -vv                                          
  (TTG)n#Simple        349 TTGTT-GTTGTTGTTGTTGTTGTTGTTGTTGTTGTTGTTGTTGTTGTTGT 397

  scaffold804|s      25360 TGTTGTTGTTGTTGTTGTTGTTGTTGTTGTTGTTGTTGTTGTTGTTGTTG 25409
                                                                             
  (TTG)n#Simple        398 TGTTGTTGTTGTTGTTGTTGTTGTTGTTGTTGTTGTTGTTGTTGTTGTTG 447

  scaffold804|s      25410 TTGTTGTTGTTGTTGTTGTTGTTGTTGTTGTTGTTGTTGCTTCCATTGTT 25459
                                                                  -  --i     
  (TTG)n#Simple        448 TTGTTGTTGTTGTTGTTGTTGTTGTTGTTGTTGTTGTTG-TT--GTTGTT 494

  scaffold804|s      25460 GTTGTTGTTGTTGTTGTTGTTGTTGTTGTTGTTGTTGTTGTTGTTGTTGT 25509
                                                                             
  (TTG)n#Simple        495 GTTGTTGTTGTTGTTGTTGTTGTTGTTGTTGTTGTTGTTGTTGTTGTTGT 544

  scaffold804|s      25510 CATTGCTGTTG-TGTTGTTGTTGCTGTTGTTGTTGTTGTTGTTGTTGTTG 25558
                           ii   i     -           i                          
  (TTG)n#Simple        545 TGTTGTTGTTGTTGTTGTTGTTGTTGTTGTTGTTGTTGTTGTTGTTGTTG 594

  scaffold804|s      25559 TTGTTGTTGTTGTTGTTGTTGTTGTTGTT-ATGTTGTTGTTGTTGTTGTT 25607
                                                        -v                   
  (TTG)n#Simple        595 TTGTTGTTGTTGTTGTTGTTGTTGTTGTTGTTGTTGTTGTTGTTGTTGTT 644

  scaffold804|s      25608 GTTGTTGTTGTTGTTGTTGTTGTTATTGTTGTTGTTGTTGTTGTTGTTTG 25657
                                                   i                     -   
  (TTG)n#Simple        645 GTTGTTGTTGTTGTTGTTGTTGTTGTTGTTGTTGTTGTTGTTGTTG-TTG 693

  scaffold804|s      25658 TTGTTGTTGTTGTTGTTGTTGTTGTTGTTGTTGTTGTTGTTGTTGTTGTT 25707
                                                                             
  (TTG)n#Simple        694 TTGTTGTTGTTGTTGTTGTTGTTGTTGTTGTTGTTGTTGTTGTTGTTGTT 743

  scaffold804|s      25708 GTTGTTGTTGTTGTTGTTGTTGTTGTGGTTGTGGTTG-TGTTGTGGTTGT 25756
                                                     v     v    -      v     
  (TTG)n#Simple        744 GTTGTTGTTGTTGTTGTTGTTGTTGTTGTTGTTGTTGTTGTTGTTGTTGT 793

  scaffold804|s      25757 GGTTGTGGTTGTGGTTGTGGTTGTGGTTGTGGTTGTGGTTGTGGTTGTGG 25806
                           v     v     v     v     v     v     v     v     v 
  (TTG)n#Simple        794 TGTTGTTGTTGTTGTTGTTGTTGTTGTTGTTGTTGTTGTTGTTGTTGTTG 843

  scaffold804|s      25807 TTGTGGTTGTGGTTGTGGTTGTGGTTGTGGTTGTGGTTGTGGTTGTGGTT 25856
                               v     v     v     v     v     v     v     v   
  (TTG)n#Simple        844 TTGTTGTTGTTGTTGTTGTTGTTGTTGTTGTTGTTGTTGTTGTTGTTGTT 893

  scaffold804|s      25857 GTGGTTGTGGTTGTGGTTGAGGTTGTGGTTGTGGTTGTGGTTGTGTATTG 25906
                             v     v     v    vv     v     v     v     - i   
  (TTG)n#Simple        894 GTTGTTGTTGTTGTTGTTGTTGTTGTTGTTGTTGTTGTTGTTGT-TGTTG 942

  scaffold804|s      25907 CCGTTGTTGTTGTTGTTGTTGTTGTTATTGTTGTTGTTGTTGTTGTTGTT 25956
                           ii                        i                       
  (TTG)n#Simple        943 TTGTTGTTGTTGTTGTTGTTGTTGTTGTTGTTGTTGTTGTTGTTGTTGTT 992

  scaffold804|s      25957 GTTGTTGCTT-CTGTTGTTGTTGTTGTTGTTGTTGTTGTTGTTGCT-TTG 26004
                                  -  -i                                i -   
  (TTG)n#Simple        993 GTTGTTG-TTGTTGTTGTTGTTGTTGTTGTTGTTGTTGTTGTTGTTGTTG 1041

  scaffold804|s      26005 TTGTTGTTGTTGTTGTTGTTGCTGTTGTTGTTGTTGCTGTTGTTGCTGTT 26054
                                                i              i        i    
  (TTG)n#Simple       1042 TTGTTGTTGTTGTTGTTGTTGTTGTTGTTGTTGTTGTTGTTGTTGTTGTT 1091

  scaffold804|s      26055 GTTGCTGTTGTTGTTGTTGTTGTTGTTGCTGTTGTTGTTGTTGTTGTTGT 26104
                               i                       i                     
  (TTG)n#Simple       1092 GTTGTTGTTGTTGTTGTTGTTGTTGTTGTTGTTGTTGTTGTTGTTGTTGT 1141

  scaffold804|s      26105 TGTTGCTGTTGTTGTTGTTGTTGTTGTTGTTGTTGCTGTTGTTGTTGTTG 26154
                                i                             i              
  (TTG)n#Simple       1142 TGTTGTTGTTGTTGTTGTTGTTGTTGTTGTTGTTGTTGTTGTTGTTGTTG 1191

  scaffold804|s      26155 TTGTTGCTGTTGTTGTTGTTGTTGCTTCCATTGTTGTTGTTGTTGTTGTT 26204
                                 i                 -  --i                    
  (TTG)n#Simple       1192 TTGTTGTTGTTGTTGTTGTTGTTG-TT--GTTGTTGTTGTTGTTGTTGTT 1238

  scaffold804|s      26205 GTTGTTGTTGTTGTTGTTGTTGTTGTTGTTGTTGTTGTTGTTGTTGTTGT 26254
                                                                             
  (TTG)n#Simple       1239 GTTGTTGTTGTTGTTGTTGTTGTTGTTGTTGTTGTTGTTGTTGTTGTTGT 1288

  scaffold804|s      26255 TGTTGTTGTTGTTGTTGTTGTTGTTGTTGTTGTTGTTGTTGTTG-TGTTG 26303
                                                                       -     
  (TTG)n#Simple       1289 TGTTGTTGTTGTTGTTGTTGTTGTTGTTGTTGTTGTTGTTGTTGTTGTTG 1338

  scaffold804|s      26304 TTGTTG-TGTTG-CGTGCGTTG-TGTTGTGTGTTGTGCGTGGTTGTTGTT 26350
                                 -     -i  -i    -      -      -i  v         
  (TTG)n#Simple       1339 TTGTTGTTGTTGTTGT-TGTTGTTGTTGT-TGTTGT-TGTTGTTGTTGTT 1385

  scaffold804|s      26351 GTT-ATGTGGTTGTGGTTGTGGTTGTTGTTGTGGTTGTGGTTGTGGTTGT 26399
                              -v   v     v     v           v     v     v     
  (TTG)n#Simple       1386 GTTGTTGTTGTTGTTGTTGTTGTTGTTGTTGTTGTTGTTGTTGTTGTTGT 1435

  scaffold804|s      26400 GGTTGTGGTTGTGGTTGTGGTTGTGGTTGTGGTTGTGGTTGTGGTTG-TG 26448
                           v     v     v     v     v     v     v     v    -  
  (TTG)n#Simple       1436 TGTTGTTGTTGTTGTTGTTGTTGTTGTTGTTGTTGTTGTTGTTGTTGTTG 1485

  scaffold804|s      26449 CTGTGGTTGTGGTTGTGGTTACGGTTGTGGTTGTGGTTGTGGTTGTGGTT 26498
                           i   v     v     v   iiv     v     v     v     v   
  (TTG)n#Simple       1486 TTGTTGTTGTTGTTGTTGTTGTTGTTGTTGTTGTTGTTGTTGTTGTTGTT 1535

  scaffold804|s      26499 GTGGTTGTGGTTGTGGTTGTGGTTGTGGCTGTGGTGTGTTGCAGGT-TTG 26547
                             v     v     v     v     v i   v  -     iv v -   
  (TTG)n#Simple       1536 GTTGTTGTTGTTGTTGTTGTTGTTGTTGTTGTTGT-TGTTGTTGTTGTTG 1584

  scaffold804|s      26548 -TGCTGTTGTTGTTGTTGTGGCTGTTGTTGCTGTTGTTGTTGTTGTTGTT 26596
                           -  i               v i        i                   
  (TTG)n#Simple       1585 TTGTTGTTGTTGTTGTTGTTGTTGTTGTTGTTGTTGTTGTTGTTGTTGTT 1634

  scaffold804|s      26597 GTTGTTGTTGCTGTTGTTGTTGTTGTTGCTGTTGTTGTTGTTGCTGTTGT 26646
                                     i                 i              i      
  (TTG)n#Simple       1635 GTTGTTGTTGTTGTTGTTGTTGTTGTTGTTGTTGTTGTTGTTGTTGTTGT 1684

  scaffold804|s      26647 T-CTGTTGTTGTTGCTGTTGTTGTTGTTGCTGCTGCTGCCATTGTTGCTG 26695
                            -i           i              i  i  i  iii      i  
  (TTG)n#Simple       1685 TGTTGTTGTTGTTGTTGTTGTTGTTGTTGTTGTTGTTGTTGTTGTTGTTG 1734

  scaffold804|s      26696 CCATTGCTT-TCGTTGCTGCTGCCATGCTGTTGTTGCTGTTGCTATCCGT 26744
                           iii   -  - i    i  i  --v  i        i     i i -i  
  (TTG)n#Simple       1735 TTGTTG-TTGTTGTTGTTGTTG--TTGTTGTTGTTGTTGTTGTTGT-TGT 1780

  scaffold804|s      26745 TGCTGCATTGCTGTTGCCATTCCGCCATT-CTGTTGCTGTTGCTGCTGTT 26793
                             i  --   i     iii  -- iii  -i     i     i  i    
  (TTG)n#Simple       1781 TGTTG--TTGTTGTTGTTGTT--GTTGTTGTTGTTGTTGTTGTTGTTGTT 1826

  scaffold804|s      26794 GCTGTTGTTGCTGCTGTT-TCTGTTGCTGTTGCTGTTGCTG-CGTTGCTG 26841
                            i        i  i    - -     i     i     i  -i    i  
  (TTG)n#Simple       1827 GTTGTTGTTGTTGTTGTTGT-TGTTGTTGTTGTTGTTGTTGTTGTTGTTG 1875

  scaffold804|s      26842 TTGCCATTGCTGCTGTTGCCATTGTTGCTGTTGCTGTTGCTGTTGCTT-C 26890
                              iii   i  i     iii      i     i     i     -  -i
  (TTG)n#Simple       1876 TTGTTGTTGTTGTTGTTGTTGTTGTTGTTGTTGTTGTTGTTGTTG-TTGT 1924

  scaffold804|s      26891 TGTTGCTGCTGTTGTTGTTGCTGTTGTTGTTGTTGTTGTTGCTGCTGTTG 26940
                                i  i           i                    i  i     
  (TTG)n#Simple       1925 TGTTGTTGTTGTTGTTGTTGTTGTTGTTGTTGTTGTTGTTGTTGTTGTTG 1974

  scaffold804|s      26941 TTGCTGTTGCTGCTGCTGTTGCTGTTGTTGCTGTTGCTGCCATTGTTGCT 26990
                              i     i  i  i     i        i     i  iii      i 
  (TTG)n#Simple       1975 TTGTTGTTGTTGTTGTTGTTGTTGTTGTTGTTGTTGTTGTTGTTGTTGTT 2024

  scaffold804|s      26991 GTTGTTGTTGTTGCTGTTGTTGTTGTTGCTGTTGTTGTTGTTGTTGTTGT 27040
                                        i              i                     
  (TTG)n#Simple       2025 GTTGTTGTTGTTGTTGTTGTTGTTGTTGTTGTTGTTGTTGTTGTTGTTGT 2074

  scaffold804|s      27041 TGCTGTTGTTGTTGTTAGTTGCTGTTGCTGTTGCTGTGGCTGTGGCTGTG 27090
                             i             -    i     i     i   v i   v i   v
  (TTG)n#Simple       2075 TGTTGTTGTTGTTGTT-GTTGTTGTTGTTGTTGTTGTTGTTGTTGTTGTT 2123

  scaffold804|s      27091 GTTGTGGCTGTGGCTGTGGTTGTTGTTGTGGCTGTGGTTGTTGTTGTGGC 27140
                                v i   v i   v           v i   v           v i
  (TTG)n#Simple       2124 GTTGTTGTTGTTGTTGTTGTTGTTGTTGTTGTTGTTGTTGTTGTTGTTGT 2173

  scaffold804|s      27141 TGTGGTTGTGGCTGTGGTTGTGGTTGTGGTTGTGGTTGTGGCTGTGGTTG 27190
                              v     v i   v     v     v     v     v i   v    
  (TTG)n#Simple       2174 TGTTGTTGTTGTTGTTGTTGTTGTTGTTGTTGTTGTTGTTGTTGTTGTTG 2223

  scaffold804|s      27191 TGGTTGTTGTTGTTGCTGCTGTTGTTGTTGTTGTTGTTGTCTGTCGTTGT 27240
                            v             i  i                     -   i     
  (TTG)n#Simple       2224 TTGTTGTTGTTGTTGTTGTTGTTGTTGTTGTTGTTGTTGT-TGTTGTTGT 2272

  scaffold804|s      27241 CGCTGTTGCCGTGGCTGTTGTCGCCTCCTT-TCCTCCTCCTCGTCCTCCC 27289
                           i i     ii  v i      i -- iv  - iv iv iv i  iv ivi
  (TTG)n#Simple       2273 TGTTGTTGTTGTTGTTGTTGTTG--TTGTTGTTGTTGTTGTTGTTGTTGT 2320

  scaffold804|s      27290 CG-CGTCGCCGCTGTCGCCGTTGTCGCCGTTGTTGTTGTTGTTGTTGCTG 27338
                           i -i  i ii i   i ii     i ii                   i  
  (TTG)n#Simple       2321 TGTTGTTGTTGTTGTTGTTGTTGTTGTTGTTGTTGTTGTTGTTGTTGTTG 2370

  scaffold804|s      27339 TTGTTGTTGTTGTTGTTGTTGTTGTTGCTGTTGTTGCTGTTGCTGTTGTT 27388
                                                      i        i     i       
  (TTG)n#Simple       2371 TTGTTGTTGTTGTTGTTGTTGTTGTTGTTGTTGTTGTTGTTGTTGTTGTT 2420

  scaffold804|s      27389 GTTGTTGTTGTTGCTGCTGTTGCTGCCGTTGTTGCTGTTGTTGTTGCTGT 27438
                                        i  i     i  ii       i           i   
  (TTG)n#Simple       2421 GTTGTTGTTGTTGTTGTTGTTGTTGTTGTTGTTGTTGTTGTTGTTGTTGT 2470

  scaffold804|s      27439 TGTTGTTGTTGTTGTTGTTGTTGTTGTTGTTGTTGTTGTTGTTGTTGTTG 27488
                                                                             
  (TTG)n#Simple       2471 TGTTGTTGTTGTTGTTGTTGTTGTTGTTGTTGTTGTTGTTGTTGTTGTTG 2520

  scaffold804|s      27489 TTGTTGTTGTTGTTGTTGTTGTTGTTGTTGTTGTTGCTGTTGTTGTTGTT 27538
                                                               i             
  (TTG)n#Simple       2521 TTGTTGTTGTTGTTGTTGTTGTTGTTGTTGTTGTTGTTGTTGTTGTTGTT 2570

  scaffold804|s      27539 GTTGTTGTTGTTGTTGTTTGTT-TTGCTGTTGTTGTTGTTGTTGCTGTTG 27587
                                           -     -   i                 i     
  (TTG)n#Simple       2571 GTTGTTGTTGTTGTTG-TTGTTGTTGTTGTTGTTGTTGTTGTTGTTGTTG 2619

  scaffold804|s      27588 TTGTTGTTGTTGTTGCTGTTGCTGTTGCTGTTGTTGTTGTTGCTGTTGTT 27637
                                          i     i     i              i       
  (TTG)n#Simple       2620 TTGTTGTTGTTGTTGTTGTTGTTGTTGTTGTTGTTGTTGTTGTTGTTGTT 2669

  scaffold804|s      27638 GTTGCTGTTGTTGTTGTTGTTGTTGTTGTTGTTGTTGTTGTTGTTGTTGT 27687
                               i                                             
  (TTG)n#Simple       2670 GTTGTTGTTGTTGTTGTTGTTGTTGTTGTTGTTGTTGTTGTTGTTGTTGT 2719

  scaffold804|s      27688 TGTTGTTGTTGTTGTTGTTGTTGTTGTTGTTGTTGTTGTTGTTGTTG-TG 27736
                                                                          -  
  (TTG)n#Simple       2720 TGTTGTTGTTGTTGTTGTTGTTGTTGTTGTTGTTGTTGTTGTTGTTGTTG 2769

  scaffold804|s      27737 TTGTTGTTGTTGTTGTTGTTGTTGTTGTTGTTGTTGTTGTTGTTGTTGTT 27786
                                                                             
  (TTG)n#Simple       2770 TTGTTGTTGTTGTTGTTGTTGTTGTTGTTGTTGTTGTTGTTGTTGTTGTT 2819

  scaffold804|s      27787 GTTG 27790
                               
  (TTG)n#Simple       2820 GTTG 2823

Matrix = Unknown
Transitions / transversions = 1.91 (172/90)
Gap_init rate = 0.02 (56 / 2828), avg. gap size = 1.00 (56 / 56)


20472 4.73 0.77 0.50 scaffold804|size46072 27791 30378 (16070) scaffold270|size483417_(dbseq-nr_598)_[436369,441598]#LTR/Copia 3 2597 (2633) m_b3140s001i38 187729

  scaffold804|s      27791 CAGATCTGG---TAGTTACCTACCTACCAGCTTTAGTACCCAGCACTAGC 27837
                                    ---                                    i 
  scaffold270|s          3 CAGATCTGGCAGTAGTTACCTACCTACCAGCTTTAGTACCCAGCACTAAC 52

  scaffold804|s      27838 TACCATATCTAGCTAAGCTCAAGGCAGCACGGACTCTTG-TTATCAAGAT 27886
                                                               i  -          
  scaffold270|s         53 TACCATATCTAGCTAAGCTCAAGGCAGCACGGACTCCTGGTTATCAAGAT 102

  scaffold804|s      27887 CATAGCAGTAGCCATAATCTTTCTAACGCCATGACCATGACTTCATCAGC 27936
                                                       i                 i   
  scaffold270|s        103 CATAGCAGTAGCCATAATCTTTCTAACGTCATGACCATGACTTCATTAGC 152

  scaffold804|s      27937 TTAGTCTACCATCGTATCAGCAGACGCTAGAAAGACACGCACCATACGGC 27986
                                             v       i           i       i   
  scaffold270|s        153 TTAGTCTACCATCGTATCCGCAGACGTTAGAAAGACACACACCATATGGC 202

  scaffold804|s      27987 AGCCCGTAACGGAACAACGCCATCTTCACCATGCTTGTCTCACGGGAGTC 28036
                                             vi                              
  scaffold270|s        203 AGCCCGTAACGGAACAACTTCATCTTCACCATGCTTGTCTCACGGGAGTC 252

  scaffold804|s      28037 AGTCCAGGCCCTGATGCCTCACCAATCCCTCACAAAAATCAACAGAGAGC 28086
                           i           v            i                 i      
  scaffold270|s        253 GGTCCAGGCCCTCATGCCTCACCAACCCCTCACAAAAATCAACGGAGAGC 302

  scaffold804|s      28087 CCACCCACGCCGCCATGAAGAAGCTC-AAAAGGAACTCGCCGCGAATCTC 28135
                                    ii               -          i     i      
  scaffold270|s        303 CCACCCACGTTGCCATGAAGAAGCTCGAAAAGGAACTTGCCGCAAATCTC 352

  scaffold804|s      28136 ATCGCTGTCCACTGCCCATGGGGACACGGCCGC-GATATCTCG-CAAACT 28183
                             i                              -         -      
  scaffold270|s        353 ATTGCTGTCCACTGCCCATGGGGACACGGCCGCAGATATCTCGGCAAACT 402

  scaffold804|s      28184 CCTCCCCCGCCGCTCT-TTCCAGGCACGCCACGGCGCCGCG-ACACGCCA 28231
                                 i-   i v  -         i  i           -        
  scaffold270|s        403 CCTCCCT-GCCACGCTCTTCCAGGCATGCTACGGCGCCGCGTACACGCCA 451

  scaffold804|s      28232 CCAGCCGCATCTCCACCCGCCTATCCCATTATTCC-CCTGGTGCAACCGC 28280
                                                      i       -             i
  scaffold270|s        452 CCAGCCGCATCTCCACCCGCCTATCCCGTTATTCCTCCTGGTGCAACCGT 501

  scaffold804|s      28281 CGCCGCGACGCAAGGAACTACGAGCCACAAACAACGAAGCCCAGCAACAC 28330
                                 -                         i      v          
  scaffold270|s        502 CGCCGC-ACGCAAGGAACTACGAGCCACAAACGACGAAGACCAGCAACAC 550

  scaffold804|s      28331 TGGCAAACGATGCTTCATGTTCGCCCCATTGCGGTTAACCTCGCCAAGGC 28380
                                i                   v               v   ivi  
  scaffold270|s        551 TGGCAGACGATGCTTCATGTTCGCCGCATTGCGGTTAACCTAGCCGCAGC 600

  scaffold804|s      28381 CGCGATCGACGACGTGTATTACGCCAAACTCGACGATCCCGTCGAAGGAC 28430
                                     i       i      i                        
  scaffold270|s        601 CGCGATCGACAACGTGTACTACGCCGAACTCGACGATCCCGTCGAAGGAC 650

  scaffold804|s      28431 TCAACAGCGCTGAAATCCAAGACATCGTCGACCACATCAAGGATTGATAT 28480
                                    iii              i                 ii    
  scaffold270|s        651 TCAACAGCGTCAAAATCCAAGACATCATCGACCACATCAAGGATCAATAT 700

  scaffold804|s      28481 TGTCACATCGACCAGTCTGATCTTGATAAAAATCTCGACCGCTTCAACCA 28530
                                    i             i                          
  scaffold270|s        701 TGTCACATCAACCAGTCTGATCTCGATAAAAATCTCGACCGCTTCAACCA 750

  scaffold804|s      28531 AGGCATCGATCC-TCCGTCCCGCTCGCCGCTTACATTCGCAAACAAGAGG 28579
                                       -   i        ii  i                    
  scaffold270|s        751 AGGCATCGATCCCTCCATCCCGCTCATCGTTTACATTCGCAAACAAGAGG 800

  scaffold804|s      28580 ACTGTCAAGAATTCGCCAACGACGGCAACGCCAACATCTCCGAGGCTACC 28629
                                               i  i      i               i   
  scaffold270|s        801 ACTGTCAAGAATTCGCCAACAACAGCAACGTCAACATCTCCGAGGCCACC 850

  scaffold804|s      28630 ATGGTCACCACCGGCACAAAGCACGCCATCCAATGCGGTGCCTTCACCGA 28679
                                                        i                    
  scaffold270|s        851 ATGGTCACCACCGGCACAAAGCACGCCATTCAATGCGGTGCCTTCACCGA 900

  scaffold804|s      28680 TGCCTGGAAGGAATGGAATCGCATACCTCGTGCAAACCAGACCTGGCTCG 28729
                                                   v                         
  scaffold270|s        901 TGCCTGGAAGGAATGGAATCGCATCCCTCGTGCAAACCAGACCTGGCTCG 950

  scaffold804|s      28730 CTTGTGAAAACGCACTGGACACGTGCCTTCAA-GAGCAAAAAT-CATCCA 28777
                               -i                    i     -         v-      
  scaffold270|s        951 CTTG-AAAAACGCACTGGACACGTGCTTTCAAAGAGCAAAAAAACATCCA 999

  scaffold804|s      28778 ACGCCTCACCGGTGGCGAATTCTCGGCAAATTCTACAATCCAGGCCACCG 28827
                              i        i           v         v          -    
  scaffold270|s       1000 ACGTCTCACCGGCGGCGAATTCTCCGCAAATTCTTCAATCCAGGC-ACCG 1048

  scaffold804|s      28828 ACGACGAACTTCGCATCCCAGATGGTCACGCCACTCAACAACCTCGCCC- 28876
                                     -                   i                 i-
  scaffold270|s       1049 ACGACGAACT-CGCATCCCAGATGGTCACGTCACTCAACAACCTCGCCTT 1097

  scaffold804|s      28877 CGCTGCAGTCCAAAAGAACGAAACTGTCGAGAAACTCATCAAAATGAACG 28926
                                i             i                    i         
  scaffold270|s       1098 CGCTGTAGTCCAAAAGAACAAAACTGTCGAGAAACTCATCGAAATGAACG 1147

  scaffold804|s      28927 CACAAAAGGAAAAAACGATAGCAGCCCTCACAAC-AGTCTCACCGCGGAA 28975
                                     v                       -               
  scaffold270|s       1148 CACAAAAGGACAAAACGATAGCAGCCCTCACAACCAGTCTCACCGCGGAA 1197

  scaffold804|s      28976 AAGGCCACTAGTTCAAAACTCCTCGACATCATCAGTCGCGCAGGGCTCAA 29025
                                                                 v           
  scaffold270|s       1198 AAGGCCACTAGTTCAAAACTCCTCGACATCATCAGTCGAGCAGGGCTCAA 1247

  scaffold804|s      29026 GAGTACGCAACAAACCTCCGCGACCAACAACACAGCTTCTTTGAGATGGG 29075
                                              i                        ii    
  scaffold270|s       1248 GAGTACGCAACAAACCTCCACGACCAACAACACAGCTTCTTTGAAGTGGG 1297

  scaffold804|s      29076 ACCCCGCGGGATACTGTTGGACACATGGGTACCGCGTCACGAAAGGCCAC 29125
                                                                             
  scaffold270|s       1298 ACCCCGCGGGATACTGTTGGACACATGGGTACCGCGTCACGAAAGGCCAC 1347

  scaffold804|s      29126 ACCAGCGCAACTTGCAAGAATGGGAAACCGGGGCACCAGGTGGGCGCCAC 29175
                                                                             
  scaffold270|s       1348 ACCAGCGCAACTTGCAAGAATGGGAAACCGGGGCACCAGGTGGGCGCCAC 1397

  scaffold804|s      29176 TCGTTCCAACACAATGGGGGGTTCAGAGGACAACAAGTCCTGGCAACCAA 29225
                                                                       i     
  scaffold270|s       1398 TCGTTCCAACACAATGGGGGGTTCAGAGGACAACAAGTCCTGGCGACCAA 1447

  scaffold804|s      29226 GACTTTGACGGAGCATCGCAGCAGGAGTAGACAGTACGGATAACAACTTA 29275
                                      i                                      
  scaffold270|s       1448 GACTTTGACGGGGCATCGCAGCAGGAGTAGACAGTACGGATAACAACTTA 1497

  scaffold804|s      29276 ACTACAAATTATTGTAATTTCATTACGTCCGTGCAACCTACTCCTGGCTG 29325
                                                i                            
  scaffold270|s       1498 ACTACAAATTATTGTAATTTCGTTACGTCCGTGCAACCTACTCCTGGCTG 1547

  scaffold804|s      29326 TTCTAATCCTAACAACCTTACCACAACTGCTTTACTTGATACAGGTGCAA 29375
                                                                  i          
  scaffold270|s       1548 TTCTAATCCTAACAACCTTACCACAACTGCTTTACTTGACACAGGTGCAA 1597

  scaffold804|s      29376 ATATTTCCCTCCTGCAAGACAGGGCACCAGCCCAAAAAGCACCCACCCAA 29425
                            i                  i             v      i        
  scaffold270|s       1598 ACATTTCCCTCCTGCAAGACGGGGCACCAGCCCACAAAGCATCCACCCAA 1647

  scaffold804|s      29426 ACCTCCGCCAAAACAGTCACCCAGCCCAATGGGACCCTACTCACAACTGA 29475
                                                                             
  scaffold270|s       1648 ACCTCCGCCAAAACAGTCACCCAGCCCAATGGGACCCTACTCACAACTGA 1697

  scaffold804|s      29476 CACCCTACTCCTAATGCTTAACAAACTCCCAGCTACTGCACAAATAGCTC 29525
                             -                                               
  scaffold270|s       1698 CA-CCTACTCCTAATGCTTAACAAACTCCCAGCTACTGCACAAATAGCTC 1746

  scaffold804|s      29526 ATCGCTCACCTGGCATCTCCAACAACCTCCTGGCAGCATCAGAGCTAGTA 29575
                                                                            i
  scaffold270|s       1747 ATCGCTCACCTGGCATCTCCAACAACCTCCTGGCAGCATCAGAGCTAGTG 1796

  scaffold804|s      29576 GATGCAGGCTGTGAGATATTCTTTCACAGCACAGGATGTGAGGTCACACA 29625
                                                                             
  scaffold270|s       1797 GATGCAGGCTGTGAGATATTCTTTCACAGCACAGGATGTGAGGTCACACA 1846

  scaffold804|s      29626 CAACGGCGAAATCATACTTCGTGGATGGAGAGACCCAACCACCAGACTCT 29675
                              v   i                                          
  scaffold270|s       1847 CAAAGGCAAAATCATACTTCGTGGATGGAGAGACCCAACCACCAGACTCT 1896

  scaffold804|s      29676 GGCGGGTTTCCCTCATACCTGACAGCGGCAACACCATCTTCCCACCCTAC 29725
                                  v           v   i   v                      
  scaffold270|s       1897 GGCGGGTATCCCTCATACCAGACGGCGTCAACACCATCTTCCCACCCTAC 1946

  scaffold804|s      29726 TCTACTATCGATGATCTCTACGAGACCCCTGACAACATCCAAGCCCTCA- 29774
                                                i                           -
  scaffold270|s       1947 TCTACTATCGATGATCTCTACAAGACCCCTGACAACATCCAAGCCCTCAG 1996

  scaffold804|s      29775 -GCCTACCAACCGATCTACTAATGTACAAACACCAACCAACTCATCAACT 29823
                           -                  v       i                      
  scaffold270|s       1997 CGCCTACCAACCGATCTACGAATGTACGAACACCAACCAACTCATCAACT 2046

  scaffold804|s      29824 TCTACCATGCAACCATGGGCTATCCAGTCGTATCAACCTGGTGCAAAGCC 29873
                                                                             
  scaffold270|s       2047 TCTACCATGCAACCATGGGCTATCCAGTCGTATCAACCTGGTGCAAAGCC 2096

  scaffold804|s      29874 ATCGACAAAGGCTACTTCCGAGGGTGGAACGGTCTTACATCGGACAGAGT 29923
                                   i                                i        
  scaffold270|s       2097 ATCGACAAGGGCTACTTCCGAGGGTGGAACGGTCTTACATCAGACAGAGT 2146

  scaffold804|s      29924 AAGGAAATTCATCC-GCCCTCATCCCCTAGCAAACAAGGCCACATGGACC 29972
                                         -                i                  
  scaffold270|s       2147 AAGGAAATTCATCCGGCCCTCATCCCCTAGCGAACAAGGCCACATGGACC 2196

  scaffold804|s      29973 AACGCAGAGCCTACATCCGATCCACCACACAATCGCCCAACACGCCGCCC 30022
                             v                        v      i         i  i  
  scaffold270|s       2197 AAAGCAGAGCCTACATCCGATCCACCAGACAATCACCCAACACGTCGTCC 2246

  scaffold804|s      30023 ACCACTACGGATCATATGACTGCGCACCCACAGGCACCAAACAACGACAA 30072
                              v                  v                      i    
  scaffold270|s       2247 ACCCCTACGGATCATATGACTGAGCACCCACAGGCACCAAACAACAACAA 2296

  scaffold804|s      30073 AACAAACGTGGTCTACATATCCACCATCG-GGTTGATGGACAATTGTTCA 30121
                                             i    i     -i                   
  scaffold270|s       2297 AACAAACGTGGTCTACATGTCCATCATCGAAGTTGATGGACAATTGTTCA 2346

  scaffold804|s      30122 CCAACCAAACC-GTCGCTTCCCAGTCACGCCCAACAGCGGTAACAACTAC 30170
                             i        -          i     ii     v              
  scaffold270|s       2347 CCGACCAAACCGGTCGCTTCCCGGTCACATCCAACCGCGGTAACAACTAC 2396

  scaffold804|s      30171 ATCGCATTTTTTTATGCAGTTGATCCTAACTTCATCAAATCGTATCCCAT 30220
                               ivv                                           
  scaffold270|s       2397 ATCGTCATTTTTTATGCAGTTGATCCTAACTTCATCAAATCGTATCCCAT 2446

  scaffold804|s      30221 AAAAATCCCCAGACACCGCAGCGAACTCCTCAAAGCATACACAAGAGTCT 30270
                           -        --                                ii     
  scaffold270|s       2447 -AAAATCCC--GACACCGCAGCGAACTCCTCAAAGCATACACAGAAGTCT 2493

  scaffold804|s      30271 ATCAATTCTTCCGAACACGTGGCCATCGCCCCCAATTGCACCGATTAGAC 30320
                                             i        i                      
  scaffold270|s       2494 ATCAATTCTTCCGAACACATGGCCATCACCCCCAATTGCACCGATTAGAC 2543

  scaffold804|s      30321 AACGAAACCATCCAAGGATGTCGAAAAACTTCATCACCGACAACAATGCC 30370
                              i   -             i -              vv    -    i
  scaffold270|s       2544 AACAAAA-CATCCAAGGATGTTG-AAAACTTCATCACCCTCAAC-ATGCT 2590

  scaffold804|s      30371 AACGCTCC 30378
                           -    i  
  scaffold270|s       2591 -ACGCCCC 2597

Matrix = 20p45g.matrix
Kimura (with divCpGMod) = 4.28
Transitions / transversions = 3.21 (93/29)
Gap_init rate = 0.01 (31 / 2587), avg. gap size = 1.06 (33 / 31)

5048 13.54 1.19 2.74 scaffold804|size46072 30049 30974 (15474) scaffold289|size202738_(dbseq-nr_0)_[79016,82839]#LTR/Copia 1825 2736 (1088) m_b3140s001i39 187729

  scaffold804|s      30049 CCCACAGGCACCAAACAACGACAAAACAAACGTGGTCTACATATCCACCA 30098
                                 i           i              v        i       
  scaffold289|s       1825 CCCACAAGCACCAAACAATGACAAAACAAACGTTGTCTACATGTCCACCA 1874

  scaffold804|s      30099 TCGG-GTTGATGGACAATTGTTCACCAACCAAACCG-TCGCTTCCCAGTC 30146
                              i- iii i      i i      i         -i         i  
  scaffold289|s       1875 TCGACGCCAACGGACAACTATTCACCGACCAAACCGGCCGCTTCCCAATC 1924

  scaffold804|s      30147 ACGCCCAACAGCGGTAACAACTACATCG-CATTTTTTTATGCAGTTGATC 30195
                              i     v i              i -       --    i       
  scaffold289|s       1925 ACGTCCAACCGTGGTAACAACTACATTGTCATTTTT--ATGCGGTTGATC 1972

  scaffold804|s      30196 CTAACTTCATCAAATCGTATCCCATAAAAATCCCCAGACACCGCAGCGAA 30245
                                  i                 v  i---i                 
  scaffold289|s       1973 CTAACTTTATCAAATCGTATCCCATCAAG---TCCAGACACCGCAGCGAA 2019

  scaffold804|s      30246 CTCCTCAAAGCATACACAAGA-GTCTATCAATTCTTCCGAACACGTGGCC 30294
                             i  v     ii i  vi  -     i                 v   i
  scaffold289|s       2020 CTTCTAAAAGCGCATACCGGAAGTCTACCAATTCTTCCGAACACGAGGCT 2069

  scaffold804|s      30295 ATCGCCCCCAATTGCACCGATTAGACAACGAAACCATCCAAGGATGTCGA 30344
                           v          i    i  vi             -               
  scaffold289|s       2070 TTCGCCCCCAACTGCATCGCCTAGACAACGAAAC-ATCCAAGGATGTCGA 2118

  scaffold804|s      30345 AAAACTTCATCACCGACAACAATGCCAACGCTCCAATACACACCGCCCGA 30394
                            v -            v     i    -       i              
  scaffold289|s       2119 ACA-CTTCATCACCGAAAACAACGCCA-CGCTCCAGTACACACCGCCCGA 2166

  scaffold804|s      30395 CATGCATCGAACCAACATCGCCGAGCGAAGCTATTCGCCACCTGGAA-AA 30443
                                          ii       i  v-  i      -  v     -  
  scaffold289|s       2167 CATGCATCGAACCAATGTCGCCGAACGC-GCCATTCGC-ACATGGAAGAA 2214

  scaffold804|s      30444 CCACTTCAGAGCCATCCGCG--GGCACTCCACGCACCTATCGCCTCTCCA 30491
                               -- iv           --           i                
  scaffold289|s       2215 CCAC--CGTAGCCATCCGCGCTGGCACTCCACGTACCTATCGCCTCTCCA 2262

  scaffold804|s      30492 ACTGGTGCAAGGACCTAGAGCAAACTGACATCACCCTCAACATGCTACGC 30541
                                  i  i     v        i        v           v   
  scaffold289|s       2263 ACTGGTGTAAAGACCTCGAGCAAACCGACATCACACTCAACATGCTTCGC 2312

  scaffold804|s      30542 CCCTGCACCACAAACCCTCTTCTCTGC-CTACG--GCCGTAGAAGGCATG 30588
                             i        v             v - i   --  v  i     v   
  scaffold289|s       2313 CCTTGCACCACTAACCCTCTTCTCTCCGCCACGAAGCAGTGGAAGGAATG 2362

  scaffold804|s      30589 TTCTCCTTCGACAGAACACCAATGGCTCCCATCGGCACCGAAGTAATGGT 30638
                                         i                         -- ii   i 
  scaffold289|s       2363 TTCTCCTTCGACAGGACACCAATGGCTCCCATCGGCACCG--GCGATGAT 2410

  scaffold804|s      30639 CCACGCCAAACCCAACCGACGCCAGACATGGGGGTACCACGCCATTCGAA 30688
                           v              i     i       -               i  --
  scaffold289|s       2411 ACACGCCAAACCCAATCGACGTCAGACAT-GGGGTACCACGCCATCCG-- 2457

  scaffold804|s      30689 AGCATGGTACTTTGCACCAGCCCGACATCACTACCGTTGCATCTCAAGTA 30738
                                       i            v i               -  i  v
  scaffold289|s       2458 AGCATGGTACTTCGCACCAGCCCGAAACCACTACCGTTGCATC-CAGGTC 2506

  scaffold804|s      30739 GTCACAGAAGCTGGTGCCATTCGAAGTCTCTGACACTTTTTCGATTCCTA 30788
                                v  i     i   i   -- i    i     -i           v
  scaffold289|s       2507 GTCACCGAGGCTGGCGCCGTTC--AATCTCCGACAC-CTTTCGATTCCTC 2553

  scaffold804|s      30789 CATAACAACTTACCAATCCCCACCATTACAAACACAGACCGAATCACAAA 30838
                              v       i    i       i i   v          v  i     
  scaffold289|s       2554 CATCACAACTTGCCAACCCCCACCGTCACACACACAGACCGCATTACAAA 2603

  scaffold804|s      30839 AGCCACCCAACACCTCATACACGCCATTGAGGGACATCACGGTA-CAACG 30887
                                       v   v             v       - i i -  v i
  scaffold289|s       2604 AGCCACCCAACAGCTCCTACACGCCATTGACGGACATC-CAGCAGCACCA 2652

  scaffold804|s      30888 GATCTACTCTAACTTCAGGCCATCCAAAACCTTCACGATCTAATTACTGG 30937
                             - v --iv    v                   i i    v  v     
  scaffold289|s       2653 GA-CGA--TGAACTACAGGCCATCCAAAACCTTCGCAATCTCATAACTGG 2699

  scaffold804|s      30938 AGCAGCATCAAGCCTCAACAACACACCGCCCTCTACC 30974
                            v  i  v  ivi   i    i  i  v i iv i  
  scaffold289|s       2700 ATCAACAACAGCTCTCGACAATACGCCTCTCCATGCC 2736

Matrix = 20p45g.matrix
Kimura (with divCpGMod) = 12.98
Transitions / transversions = 1.90 (80/42)
Gap_init rate = 0.04 (34 / 925), avg. gap size = 1.06 (36 / 34)

20462 3.84 2.67 0.75 scaffold804|size46072 30499 33124 (13324) scaffold270|size483417_(dbseq-nr_598)_[436369,441598]#LTR/Copia 2555 5230 (0) m_b3140s001i40 187729

  scaffold804|s      30499 CAAGGACCTAGAGCAAACTGACATCACCCTCAACATGCTACGCCCCTGCA 30548
                                 iv v  --     v-                             
  scaffold270|s       2555 CAAGGATGTTGA--AAACTT-CATCACCCTCAACATGCTACGCCCCTGCA 2601

  scaffold804|s      30549 CCACAAACCCTCTTCTCT--GCCTACG--GCCGTAGAAGGCATGTTCTCC 30594
                                             --       --          i          
  scaffold270|s       2602 CCACAAACCCTCTTCTCTCTGCCTACGAAGCCGTAGAAGACATGTTCTCC 2651

  scaffold804|s      30595 TTCGACAGAACACCAATGGCTCCCATCGGCACCGAAGTAATGGTCCACGC 30644
                                                 v                          i
  scaffold270|s       2652 TTCGACAGAACACCAATGGCTCGCATCGGCACCGAAGTAATGGTCCACGT 2701

  scaffold804|s      30645 CAAACCCAACCGACGCCAGACATGGGGGTACCACGCCATTCGAAAGCATG 30694
                                          i                           --     
  scaffold270|s       2702 CAAACCCAACCGACGTCAGACATGGGGGTACCACGCCATTCGA--GCATG 2749

  scaffold804|s      30695 GTACTTTGCACCAGCCCGACATCACTACCGTTGCATCTCAAGTAGTCACA 30744
                                 i              i               -            
  scaffold270|s       2750 GTACTTCGCACCAGCCCGACACCACTACCGTTGCATC-CAAGTAGTCACA 2798

  scaffold804|s      30745 GAAGCTGGTGCCATTCGAAGTCTCTGACACTTTTTCGATTCCTACATAAC 30794
                                             -               -            v  
  scaffold270|s       2799 GAAGCTGGTGCCATTCGA-GTCTCTGACACTTTT-CGATTCCTACATCAC 2846

  scaffold804|s      30795 AACTTACCAATCCCCACCATTACAAACACAGACCGAATCACAAAAGCCAC 30844
                                                   v                         
  scaffold270|s       2847 AACTTACCAATCCCCACCATTACACACACAGACCGAATCACAAAAGCCAC 2896

  scaffold804|s      30845 CCAACACCTCATACACGCCATTGAGGGACATCACGGTACAACGGATCTAC 30894
                                         i  i      v       v       v    - v i
  scaffold270|s       2897 CCAACACCTCATACGCGTCATTGACGGACATCCCGGTACACCGGA-CGAT 2945

  scaffold804|s      30895 TCTAACTTCAGGCCATCCAAAACCTTCACGATCTAATTACTGGAGCAGCA 30944
                           v--                        i  v                i  
  scaffold270|s       2946 G--AACTTCAGGCCATCCAAAACCTTCGCGTTCTAATTACTGGAGCAACA 2993

  scaffold804|s      30945 TCAAGCCTCAACAACACACCGCCCTCTACCGAACCGATTTCCACCATCAT 30994
                           v                 i         i                     
  scaffold270|s       2994 ACAAGCCTCAACAACACATCGCCCTCTATCGAACCGATTTCCACCATCAT 3043

  scaffold804|s      30995 CAAAGAAACCGCGACATCTATTACGCCCACATTAACTAACCTTGTCTCAC 31044
                                    v  i      v                              
  scaffold270|s       3044 CAAAGAAACAGCAACATCTCTTACGCCCACATTAACTAACCTTGTCTCAC 3093

  scaffold804|s      31045 CCAATCCTTCTCCTCAGCCACTCCAGTCCGCTACACCTACGAGGGTGCCG 31094
                             i                                              i
  scaffold270|s       3094 CCGATCCTTCTCCTCAGCCACTCCAGTCCGCTACACCTACGAGGGTGCCA 3143

  scaffold804|s      31095 AACCAGCCAACGGTAATCCCCTTTGAAGAGCACCAATACACACCCTCAGA 31144
                                                            v          i     
  scaffold270|s       3144 AACCAGCCAACGGTAATCCCCTTTGAAGAGCACGAATACACACCTTCAGA 3193

  scaffold804|s      31145 CCCACCAACGCCACGCTACAACCTACGCTCCCAATCCAACATCGCTCTAT 31194
                              i    i                                   i   i 
  scaffold270|s       3194 CCCGCCAATGCCACGCTACAACCTACGCTCCCAATCCAACATCGTTCTGT 3243

  scaffold804|s      31195 CGGCAATCGCAATGATAGGAGAAGCCTAAGCCAGAGGAATGACAGTAGCC 31244
                           i   v                     i                       
  scaffold270|s       3244 TGGCCATCGCAATGATAGGAGAAGCCCAAGCCAGAGGAATGACAGTAGCC 3293

  scaffold804|s      31245 GCCGCCATCGACAACAACACTGGCGACTCTTTGGAATACCGACATCTCAT 31294
                               i                                             
  scaffold270|s       3294 GCCGTCATCGACAACAACACTGGCGACTCTTTGGAATACCGACATCTCAT 3343

  scaffold804|s      31295 CAAGCATCCAAAGTACAAAGAAATCTGGAGTCGCAGCTATGCCAACGAAG 31344
                                                          i              -   
  scaffold270|s       3344 CAAGCATCCAAAGTACAAAGAAATCTGGAGTTGCAGCTATGCCAAC-AAG 3392

  scaffold804|s      31345 CTCGGCCGACTCACAGATGGCATCCATGACATTCCAGGCACAAAACCACT 31394
                               v                    i                   --   
  scaffold270|s       3393 CTCGCCCGACTCACAGATGGCATCCGTGACATTCCAGGCACAAAA--ACT 3440

  scaffold804|s      31395 ATGCAGTACATCCGGAAGAGCGACATCCCAAAAAACTGCCTGAAGTCAGT 31444
                                                    v       i ii             
  scaffold270|s       3441 ATGCAGTACATCCGGAAGAGCGACAACCCAAAAGATCGCCTGAAGTCAGT 3490

  scaffold804|s      31445 TGCCTACAGCAAAATCGTTTGTCGCCGAACACCCGCAG-AAAAGGAAAAA 31493
                                       i   i-      i i   i   i   -          i
  scaffold270|s       3491 TGCCTACAGCAAGATCA-TTGTCGTCAAACGCCCACAGAAAAAGGAAAAG 3539

  scaffold804|s      31494 GAACGCACACGCCTCACCGTTGTCGGCACCTATATCGACTATCCGGGAAA 31543
                                         i                 i                 
  scaffold270|s       3540 GAACGCACACGCCTTACCGTTGTCGGCACCTACATCGACTATCCGGGAAA 3589

  scaffold804|s      31544 CACCGCCGTCCCTA---CCGATCTCACCACCACC--GTTGCTCTTCAACT 31588
                                         ---              i  --              
  scaffold270|s       3590 CACCGCCGTCCCTACCTCCGATCTCACCACCGCCAAGTTGCTCTTCAACT 3639

  scaffold804|s      31589 CAGTCATATCTACCGACGGTGCAACCTTCCACGGAGGGGATCTCAAGAAC 31638
                                           i                          v      
  scaffold270|s       3640 CAGTCATATCTACCGATGGTGCAACCTTCCACGGAGGGGATCTAAAGAAC 3689

  scaffold804|s      31639 TTCTACCTCAACACTCCAATGGATCGACCCGAGTACATGAGACTGAAATA 31688
                                                    i                        
  scaffold270|s       3690 TTCTACCTCAACACTCCAATGGATCAACCCGAGTACATGAGACTGAAATA 3739

  scaffold804|s      31689 CGACCTCATCCCTCAAGAAATAAAAGATAAGTACAAACTCGACACCTTCA 31738
                           i           v   v                   v             
  scaffold270|s       3740 TGACCTCATCCCGCAATAAATAAAAGATAAGTACAACCTCGACACCTTCA 3789

  scaffold804|s      31739 ACGAGGACGGCTGGATCTACGCGGCGCATTGACCT----ATGTACGGATT 31784
                                         i      i-      ii    ----           
  scaffold270|s       3790 ACGAGGACGGCTGGGTCTACGT-GCGCATCAACCTAGGCATGTACGGATT 3838

  scaffold804|s      31785 ACCGC-AGCAGGAATCCTAGCCAACAAACTCCTTG-AAAACGATT--CAA 31830
                                -                             -         -- i 
  scaffold270|s       3839 ACCGCAAGCAGGAATCCTAGCCAACAAACTCCTTGAAAAACGATTAGCGA 3888

  scaffold804|s      31831 AAGCGGGTTACTACCAATGCCAACACACTCCAGGACTATGGCGGCACG-G 31879
                                     i                                     - 
  scaffold270|s       3889 AAGCGGGTTATTACCAATGCCAACACACTCCAGGACTATGGCGGCACGTG 3938

  scaffold804|s      31880 TGGCGTCCTATCACCTTCTGTCTTGTCGTCGATGACTTC-GCATCAAAAC 31928
                                                           i      -          
  scaffold270|s       3939 TGGCGTCCTATCACCTTCTGTCTTGTCGTCGACGACTTCGGCATCAAAAC 3988

  scaffold804|s      31929 CGCCGGTCTAAAACACGCCAAGCATTTACAGCAAGAGCTCGAGAAGCACT 31978
                             i                                               
  scaffold270|s       3989 CGTCGGTCTAAAACACGCCAAGCATTTACAGCAAGAGCTCGAGAAGCACT 4038

  scaffold804|s      31979 ACGAATGCTCAATGGACTGGAAGGGCGAACTGTTCTGTGGCGTCAAACTC 32028
                             i                                               
  scaffold270|s       4039 ACAAATGCTCAATGGACTGGAAGGGCGAACTGTTCTGTGGCGTCAAACTC 4088

  scaffold804|s      32029 AATTGGGATTATAAGAACAGAACAGTACGC--CTCCATGCCCGACTATGT 32076
                                                         --                  
  scaffold270|s       4089 AATTGGGATTATAAGAACAGAACAGTACGCCTCTCCATGCCCGACTATGT 4138

  scaffold804|s      32077 GCGGAGTGC---ACACAAG--CGCC--CCCCAAACCGGCCCGACCCCAAC 32119
                                    ---       --    --   v                   
  scaffold270|s       4139 GCGGAGTGCACTACACAAGTTCGCCCACCCAAAACCGGCCCGACCCCAAC 4188

  scaffold804|s      32120 ATTCTCCTACCTACA-------GCCCATCACATACGGCTCTACCACACAA 32162
                                 ---      -------                            
  scaffold270|s       4189 ATTCTC---CCTACAAAGCCGCGCCCATCACATACGGCTCTACCACACAA 4235

  scaffold804|s      32163 GAAAACTTTACCGACGACACACCTCCTTTGTCACCAGACAGAATCAAGTT 32212
                             i                              ii               
  scaffold270|s       4236 GAGAACTTTACCGACGACACACCTCCTTTGTCATTAGACAGAATCAAGTT 4285

  scaffold804|s      32213 CATCCAACAAGTGGTAGGCACTTTTCTTT--CTCGGTCGGGCA---GACC 32257
                                             i          --i           ---    
  scaffold270|s       4286 CATCCAACAAGTGGTAGGTACTTTTCTTTTCTTCGGTCGGGCAGTCGACC 4335

  scaffold804|s      32258 CAACACTAGCAGCCGCATTGAGCTCCATAGC--CCCGCCAAAGCAAAGGA 32305
                                  i                       --                 
  scaffold270|s       4336 CAACACTGGCAGCCGCATTGAGCTCCATAGCCTCCCGCCAAAGCAAAGGA 4385

  scaffold804|s      32306 ACGGAAGCCACGCTGCACGCCACGCGTCAGCTCCTTGACTATGTTGCCAC 32355
                                     i                                       
  scaffold270|s       4386 ACGGAAGCCATGCTGCACGCCACGCGTCAGCTCCTTGACTATGTTGCCAC 4435

  scaffold804|s      32356 CCATCCCAACCCATCCATACAATATCTAGCAAGCGATATGAT-CTCGCGC 32404
                                                      v      i       -       
  scaffold270|s       4436 CCATCCCAACCCATCCATACAATATCTCGCAAGCAATATGATCCTCGCGC 4485

  scaffold804|s      32405 TCGACACCGACGGCTCATATCTCTCAGAACTAGAC-GGAAGAGCAGAGCA 32453
                                    v                         -              
  scaffold270|s       4486 TCGACACCGTCGGCTCATATCTCTCAGAACTAGACGGGAAGAGCAGAGCA 4535

  scaffold804|s      32454 GCGGCTTACATGTTTCTCACC-AAAAGGACGACCCGGACTTCCATAATGG 32502
                             v                  -                            
  scaffold270|s       4536 GCTGCTTACATGTTTCTCACCAAAAAGGACGACCCGGACTTCCATAATGG 4585

  scaffold804|s      32503 CGCAGTCCTCAT------CAGCATCATCAAACATGTCATGGCCTCAGCTT 32546
                              i        ------         i                      
  scaffold270|s       4586 CGCGGTCCTCATCCTCTCCAGCATCATTAAACATGTCATGGCCTCAGCTT 4635

  scaffold804|s      32547 C-GAAACTGAAATTGCATCACTCTTCTACGGCTGCAAAGAGGCCATTCCA 32595
                            -                                    -           
  scaffold270|s       4636 CGGAAACTGAAATTGCATCACTCTTCTACGGCTGCAAA-AGGCCATTCCA 4684

  scaffold804|s      32596 C-CCGAGTCACCCTCGAAGAAATGGGACATCCACAACCCGGTCCCACACC 32644
                            -                                    i           
  scaffold270|s       4685 CTCCGAGTCACCCTCGAAGAAATGGGACATCCACAACCTGGTCCCACACC 4734

  scaffold804|s      32645 -GTCACTACTGACAATTCGACAGCCATTGGACTCACACTAAAAACAATGA 32693
                           -                 i                    v          
  scaffold270|s       4735 GGTCACTACTGACAATTCAACAGCCATTGGACTCACACTCAAAACAATGA 4784

  scaffold804|s      32694 TTCCCAAAGCTTC-AAAAGCATGGACATGCGCTT-------CTAAAATGC 32735
                                        -           v   i    -------         
  scaffold270|s       4785 TTCCCAAAGCTTCAAAAAGCATGGAAATGTGCTTCCAATGGCTAAAATGC 4834

  scaffold804|s      32736 CGCCGAGCCCAATCACTCTTCCGGTACCTATGGGCAAAAGGTACC-AAAA 32784
                                                                        -    
  scaffold270|s       4835 CGCCGAGCCCAATCACTCTTCCGGTACCTATGGGCAAAAGGTACCAAAAA 4884

  scaffold804|s      32785 CCA---TGACTA---CAGCAAGCATCACTCAGCAAAACATCACATGCAAA 32828
                             i---      ---                                   
  scaffold270|s       4885 CCGTGCTGACTATCCCAGCAAGCATCACTCAGCAAAACATCACATGCAAA 4934

  scaffold804|s      32829 TGCGTTCCAGATATGTACAGGACCTCCTCCCAATCTGAACAAACAACTCC 32878
                                                                             
  scaffold270|s       4935 TGCGTTCCAGATATGTACAGGACCTCCTCCCAATCTGAACAAACAACTCC 4984

  scaffold804|s      32879 ATTTGCCCTTCATTCTACAAGATTATCATCTCACTTCTACGATGACTATG 32928
                                       i                        i            
  scaffold270|s       4985 ATTTGCCCTTCACTCTACAAGATTATCATCTCACTTCCACGATGACTATG 5034

  scaffold804|s      32929 TTCACCAGCACTGGCGAGGGTGTGCAGATCTGGCAGTAGTTACCTACCTA 32978
                                          i                                  
  scaffold270|s       5035 TTCACCAGCACTGGCAAGGGTGTGCAGATCTGGCAGTAGTTACCTACCTA 5084

  scaffold804|s      32979 CCAGCTTTAGTACCCAGCACTAGCTACCATATCTAGCTAAGCTCAAGGCA 33028
                                                 i                           
  scaffold270|s       5085 CCAGCTTTAGTACCCAGCACTAACTACCATATCTAGCTAAGCTCAAGGCA 5134

  scaffold804|s      33029 GCACGGACTCCTGGTTATCAAGATCATAGCAGTAGCCATAATCTTTCTAA 33078
                                                                             
  scaffold270|s       5135 GCACGGACTCCTGGTTATCAAGATCATAGCAGTAGCCATAATCTTTCTAA 5184

  scaffold804|s      33079 CGCCATGACCATGACTTCATCAGCTTAGTCTACCATCGTATCAGCA 33124
                             i                 i                         
  scaffold270|s       5185 CGTCATGACCATGACTTCATTAGCTTAGTCTACCATCGTATCAGCA 5230

Matrix = 20p45g.matrix
Kimura (with divCpGMod) = 3.48
Transitions / transversions = 2.45 (71/29)
Gap_init rate = 0.02 (51 / 2625), avg. gap size = 1.76 (90 / 51)


10908 24.67 4.75 2.14 scaffold804|size46072 33129 36815 (9633) C scaffold48|size790669_(dbseq-nr_312)_[447640,453418]#LTR/Copia (1982) 3797 17 m_b3140s001i41 187730

  scaffold804|s      33129 AGAGAATGCGGATGATTGTTTGCCTTGGGCTATCATGGCGGCTGCAATGA 33178
                                 v     v  i    v         v        v  ii      
C scaffold48|si       3797 AGAGAAGGCGGAGGACTGTTGGCCTTGGGCGATCATGGCCGCCACAATGA 3748

  scaffold804|s      33179 GGGCCACTTTGGATCATGTGTGGTGGGCCACGGCTTCACCCAGGCCTGGG 33228
                               v     v    vv   i       v  i  i     i i i     
C scaffold48|si       3747 GGGCGACTTTTGATCTGGTGCGGTGGGCAACAGCCTCACCTAAGTCTGGG 3698

  scaffold804|s      33229 CTGGGTGGG-ATGTGGTGAGATCTGGTGCGATGGGCAACAGGGGCTGG-- 33275
                            - v     -    v i    v vv     i     v  i  i v   --
C scaffold48|si       3697 C-GCGTGGGGATGTTGCGAGAGCGTGTGCGGTGGGCTACGGGAGGTGGAT 3649

  scaffold804|s      33276 -------CACCCTTGGAGATGGC-GTAG---------TGGAG-TGGCCAT 33307
                           ------- i         i   i-  iv---------     -    vi 
C scaffold48|si       3648 GTGTCACCGCCCTTGGAGGTGGTTGTGTCACCACCCTTGGAGGTGGCGGT 3599

  scaffold804|s      33308 GAG-------TGGAGCT-GGCTTGGGTGG----AGGGGGAATAGCCACCC 33345
                            i -------   i i -  vv i     ----i v   iii -      
C scaffold48|si       3598 GGGGTTATCGTGGGGTTAGGGATAGGTGGTGTCGGTGGGGGCA-CCACCC 3550

  scaffold804|s      33346 TTGGAGGTGCGCGGGGGATTGGTGCCGGGTTTG--GTGCCGGTATGTGGG 33393
                                   vvi   v  i     --i   v v -- v vv       v -
C scaffold48|si       3549 TTGGAGGTTGACGGCGGGTTGGT--TGGGGTGGAGGGGGGGGTATGTCG- 3503

  scaffold804|s      33394 TCTTGGGTGGCAGCGGTGCGCGTTGGAGGGTTACGGGGGTAGGTGGGT-G 33442
                           ---    --  i i    vv   vv   v vii v     v   i i - 
C scaffold48|si       3502 ---TGGG--GCGGTGGTGGCCGTGTGAGTGGCGCCGGGGTTGGTAGATCG 3458

  scaffold804|s      33443 AGACGACGGGCTTGAGTGCCATTGGGCGAAAAGATTTCGGAGGGAGTCGA 33492
                           ivi vi-    i  v vv   vi    i  v  i  v  v i   v    
C scaffold48|si       3457 GTGCTG-GGGCCTGCGGTCCAGCGGGCAAATAGGTTGCGTAAGGACTCGA 3409

  scaffold804|s      33493 TGGAGGCCAGTTGGGTGTCGATTGCATTTGCTGGTGCATCAGAGATGGCT 33542
                              v  vv       i     vv  i  v  v  -  i  v v      v
C scaffold48|si       3408 TGGCGGAGAGTTGGGCGTCGAGAGCGTTGGCAGG-GCGTCTGCGATGGCG 3360

  scaffold804|s      33543 GTTGAGAGAAAGTTGATGGCATGTAGGAGGCGGTCTTCGTATGTGACTAT 33592
                             v     i        v     v        i        vv   v v 
C scaffold48|si       3359 GTGGAGAGGAAGTTGATTGCATGGAGGAGGCGATCTTCGTAGCTGAGTTT 3310

  scaffold804|s      33593 GGGTTGGTGGGGGTAGCTGTGGTGAAATTCCACAGTGTTGGAGATGACTA 33642
                                  iv i iv  i     i i     v  v    i        vv 
C scaffold48|si       3309 GGGTTGGCTGAGAAAGTTGTGGCGGAATTCAACTGTGTCGGAGATGAGGA 3260

  scaffold804|s      33643 GTTTTTTGTGGATGCG---TCTACTACTTGGAAGCAACGGGAATGGAGTA 33689
                            v      -- v    ---  v  v           i   v i       
C scaffold48|si       3259 GGTTTTTG--GTTGCGGAGTCGACGACTTGGAAGCAGCGGTAGTGGAGTA 3212

  scaffold804|s      33690 GGGCTGGGCCGATGCTGAATCCCTCTCGGCCGCAGAAGTCCCAAGACTTG 33739
                               v  i  v        v  v  v  i    ii        v     v
C scaffold48|si       3211 GGGCAGGACCTATGCTGAAGCCGTCGCGACCGCGAAAGTCCCACGACTTT 3162

  scaffold804|s      33740 CGAGTCGTGACCTTGTTGTGAATGATGACTGGGCATCCCATGGGTCCAAG 33789
                             i  v vii          i                    v  v     
C scaffold48|si       3161 CGGGTGGAAGCCTTGTTGTGGATGATGACTGGGCATCCCATTGGACCAAG 3112

  scaffold804|s      33790 TGGAGTTGCATCGTAGTTGAGGGGTCCGTGGTATGCTTCCCATGCCGAGA 33839
                           v  v  v  i          i  vv  i   v v        v  v    
C scaffold48|si       3111 GGGTGTGGCGTCGTAGTTGAAGGTACCATGGAAGGCTTCCCAGGCGGAGA 3062

  scaffold804|s      33840 TGGTGGGTGCTAGTGTGGACTGGCGAAGGAGGTTGAGGGTGAGTTCTGTC 33889
                           v  vv  i  v vv  v vi     v  i        v  v ii  i  i
C scaffold48|si       3061 GGGACGGCGCGATGGTTGCTTGGCGCAGAAGGTTGAGTGTTAACTCCGTT 3012

  scaffold804|s      33890 TGGGGCAGGAGCTTGTCCCAGAGGTAGTTGGGGAAGGAGGGGTCAATGCC 33939
                             v  v     i                    i    v iv   i ii  
C scaffold48|si       3011 TGTGGGAGGAGTTTGTCCCAGAGGTAGTTGGGAAAGGCGACGTCGACACC 2962

  scaffold804|s      33940 CGCGAGGATGCTTAGGAAGTGAGCCTTAAAGGTTTGGATGGCTCGTTCTG 33989
                           v           v  i  i  v     i              v     v 
C scaffold48|si       2961 GGCGAGGATGCTGAGAAAATGCGCCTTGAAGGTTTGGATGGCGCGTTCGG 2912

  scaffold804|s      33990 CTGCATTGGCGCAATGGACGTTGGGTGGTACGAGTTGGTATGTGGCGTTC 34039
                            v ii     i ii        v  v  i  v           v  v   
C scaffold48|si       2911 CGGTGTTGGCACGGTGGACGTTTGGAGGCACTAGTTGGTATGTTGCTTTC 2862

  scaffold804|s      34040 CAAGTTTGGGTGATGGCAGCGCGGTAGTCTGCGCTGGCTTCGTTGTCGAG 34089
                             iviv v        ivvv      v  ivi               i  
C scaffold48|si       2861 CAGTCGTCGGTGATGGTTCGGCGGTACTCCTTGCTGGCTTCGTTGTCAAG 2812

  scaffold804|s      34090 TATTTGGTGCTCGATTTTGTGTCCTTTGGCTTGGAGTCGGGTCATGATGC 34139
                           v        i v   vv    v    vvv  iv   v             
C scaffold48|si       2811 GATTTGGTGTTGGATGGTGTGGCCTTGTTCTCTGAGGCGGGTCATGATGC 2762

  scaffold804|s      34140 GACCATGTGCGGCTATTTGGTGGCGGTCCTGGCGGGACTGGAAGGCTTCC 34189
                            i     v     v   i          v        i     v v    
C scaffold48|si       2761 GGCCATGGGCGGCGATTCGGTGGCGGTCGTGGCGGGATTGGAATGGTTCC 2712

  scaffold804|s      34190 ACCAGAATGGCGTTGGTGTCACAGTGGTAGGCCAGCATGATGTACTGGTT 34239
                             v  i     i   v                      v     i     
C scaffold48|si       2711 ACGAGGATGGCATTGCTGTCACAGTGGTAGGCCAGCATTATGTATTGGTT 2662

  scaffold804|s      34240 GCCACTGCACGAGCGGGTGGGGAATCGGCCCATGTCGTCTGTGTAGAGCT 34289
                                   iv      i       v  v           v        i 
C scaffold48|si       2661 GCCACTGCGGGAGCGGATGGGGAAGCGCCCCATGTCGTCGGTGTAGAGTT 2612

  scaffold804|s      34290 TGCTGGTGGGCTCTACAGACATGTGAAGTTCGTGTGCGGCTGGGG-CGGG 34338
                                i    i  v ii vv i   i  i  v    iv vv    -i  i
C scaffold48|si       2611 TGCTGATGGGTTCGATGGTGACGTGGAGCTCCTGTGTTGAGGGGGTTGGA 2562

  scaffold804|s      34339 GGCAA---AGACGGCGGGGGTTACGGGTTTTGCCGGCTTGGCTTTGGTGG 34385
                                ---   vi v i   ----   i  v vv       i        
C scaffold48|si       2561 GGCAAAGTAGAAAGGGAGGG----GGGCTTGGGAGGCTTGGTTTTGGTGG 2516

  scaffold804|s      34386 ATCGGAGGCCCTGTCTGGTTTGGGTAAGGTGCCTCTTGAGGGTTTCTGTG 34435
                            v     v  i    v      vv i     v ii   iv      ii  
C scaffold48|si       2515 AGCGGAGTCCTTGTCGGGTTTGCTTGAGGTGGCCTTTGGTGGTTTCCATG 2466

  scaffold804|s      34436 CTGTGGGGGCAGTACTTGGAGGCATTGGCATAAGTGATGCCTGGCCAGCT 34485
                               v         i     v  i     i  i    v   v        
C scaffold48|si       2465 CTGTCGGGGCAGTATTTGGATGCGTTGGCGTAGGTGAGGCCGGGCCAGCT 2416

  scaffold804|s      34486 GCGGCGTAGTTGCCAGCTTTGATGGCTGCCAGCCAAGTGGATTTGACGGG 34535
                           --            i  v     v  v  v     i              
C scaffold48|si       2415 --GGCGTAGTTGCCGGCGTTGATTGCAGCAAGCCAGGTGGATTTGACGGG 2368

  scaffold804|s      34536 AAAGCCTGCTGACGCGTGGAGGTAGTGTACTAGGGCACCGACGCTTGGAA 34585
                           i        v vi              v  v     i  -     v  v 
C scaffold48|si       2367 GAAGCCTGCGGCTGCGTGGAGGTAGTGGACGAGGGCGCC-ACGCTGGGCA 2319

  scaffold804|s      34586 GGTCGCCTGCATGTAGGGTGGTAGGTTTGGGTAAAGCGCTG-GTGCGGGG 34634
                           i           vv    i--i ----    ii i  vv  -    v   
C scaffold48|si       2318 AGTCGCCTGCATTGAGGGC--CA----TGGGCGAGGCCGTGTGTGCTGGG 2275

  scaffold804|s      34635 TGTG-----GGATGGTCTTGTGGCAGGAGGGAAAAACGCCAGAGCTTGGC 34679
                           v   -----  i       v   i  i     i  i        i     
C scaffold48|si       2274 GGTGGGGCAGGGTGGTCTTCTGGTAGAAGGGAGAAGCGCCAGAGTTTGGC 2225

  scaffold804|s      34680 GCCGGTTGGCTCGCGCCACCCTTGGAGAAGGATGGAGTTGTCCACCTGGT 34729
                              v  v vi  v              v             ivvi  v  
C scaffold48|si       2224 GCCCGTAGTTTCCCGCCACCCTTGGAGCAGGATGGAGTTGTTGCTCTTGT 2175

  scaffold804|s      34730 TGAAGATGGTGACCATGTCAGTGTCAAAGAGGACTCTGCAGCCGTTGTCG 34779
                           i     i      viii ii i   i     i    v      i      
C scaffold48|si       2174 CGAAGACGGTGACGGCATTGGCGTCGAAGAGAACTCGGCAGCCATTGTCG 2125

  scaffold804|s      34780 CAGAGCTGGCCGACGCCAAACAGGTTGTGCTTGAAGGTAGGCATGAT-GT 34828
                                  v   v  v       i      i        i        -v 
C scaffold48|si       2124 CAGAGCTTGCCCACCCCAAACAAGTTGTGTTTGAAGGTGGGCATGATCTT 2075

  scaffold804|s      34829 TGC--CTTTGGTAATTGGGAGGGCGGTGAGCTGGTGAGATGCTCGGGCTG 34876
                              --     --- i      i v  vv  vv    ivvv   i    i 
C scaffold48|si       2074 TGCAGCTTTG---ACTGGGAGAGAGGATAGGAGGTGGTTGGCTTGGGCCG 2028

  scaffold804|s      34877 AGGACTGGTGGCAGTTGCCAGCTGCATCACCAACTCATGTGA--TGGGGG 34924
                            v  i v            v  v        i --    v  --      
C scaffold48|si       2027 ATGATTTGTGGCAGTTGCCTGCGGCATCACCGA--CATGGGAGGTGGGGG 1980

  scaffold804|s      34925 CTGAGGGGTTTACATGGAAGACCAGGGCGACAGTGGTGAAATAAATGCCG 34974
                            v   v i iv ii v iv    i     v v vv     i  i   i i
C scaffold48|si       1979 CGGAGTGATCAATGTTGGTGACCGGGGCGTCTGGTGTGAAGTAGATGTCA 1930

  scaffold804|s      34975 CTGGCCCCGGAGTCGAGGATGGCTGTGTCTGAAATTTGGGCAGCGCTTCC 35024
                                v  v     v v         v v                   i 
C scaffold48|si       1929 CTGGCGCCCGAGTCTACGATGGCTGTCTGTGAAATTTGGGCAGCGCTTTC 1880

  scaffold804|s      35025 ACGGGGTGCCGGTATGGGTACCGAAAGGCACCTGTAGGGG---------- 35064
                           i       vv         iii vv  i            ----------
C scaffold48|si       1879 GCGGGGTGGAGGTATGGGTGTTGCTAGACACCTGTAGGGGTTGCTGTCAT 1830

  scaffold804|s      35065 TAGTGAGAGA--GGGTTGGAGGGT---TGGGGTTTGGGAGGCAGGGGGGC 35109
                            i   v i  --   ivi   i  ---    ---  i -  iv v     
C scaffold48|si       1829 TGGTGTGGGAATGGGCGAGAGAGTGAGTGGG---TGAG-GGTTGTGGGGC 1784

  scaffold804|s      35110 AGTATATGCGCCCGGTATGGTTATCCATCCGTCAGTGGCGGAT---GAGT 35156
                           i  i  vi    v       vv     vi i      i    v---    
C scaffold48|si       1783 GGTGTAGACGCCGGGTATGGGGATCCAGTCATCAGTGACGGAGGAAGAGT 1734

  scaffold804|s      35157 TAGTGAGGGGGGTACTAAAGGAGTAGGGGGTGGAAGTAGGAGGTACGATG 35206
                                v vv  v         ---   i   i     vii  --- v v 
C scaffold48|si       1733 TAGTGTGTCGGTTACTAAAGG---AGGAGGTAGAAGTTAAAG---CTAGG 1690

  scaffold804|s      35207 GGAC---TGCAGCTAGGAGTAA-GCTTAAA-ACTTAATTTAGAGGCTAAG 35251
                               ---      vi   v   -iv  iii-iv   v   v vv v  iv
C scaffold48|si       1689 GGACTAATGCAGCGGGGATTAATAATTGGGTGATTATTTTTGCCGGTAGT 1640

  scaffold804|s      35252 GGTAG-TGCTGTCCCACCCCGTCAGGTGGAGGCCGAAAGGAAGTCGTCCC 35300
                           iv i -   v                i ------        vvv     
C scaffold48|si       1639 ATTGGCTGCAGTCCCACCCCGTCAGGCG------GAAAGGAATGAGTCCC 1596

  scaffold804|s      35301 AACCTTTGTTGCAGGTGGCTCCCGGTCCTTGGGGGTTGGCTCGAGTGGCC 35350
                            v  i       i      v  v                 v  i  v  v
C scaffold48|si       1595 ATCCCTTGTTGCGGGTGGCGCCGGGTCCTTGGGGGTTGGCGCGGGTCGCG 1546

  scaffold804|s      35351 GAGTCAACATGGCCTGTTTGTTTTTTCTTGCACTCGGCGCTGGAGTGGCC 35400
                            v   v        i v ivi  vii      v ivv      v    i 
C scaffold48|si       1545 GTGTCCACATGGCCCGGTCTCTTGCCCTTGCAATTTCCGCTGGTGTGGTC 1496

  scaffold804|s      35401 TGGACTGACACCCCATCCGTGGGTGGAGCAGAAGCCTCCGGGCGCCCACT 35450
                           v  v ii  i     v  i  iv        v v  v  v   i    v 
C scaffold48|si       1495 GGGTCCAACGCCCCAGCCATGACTGGAGCAGTATCCGCCCGGCACCCAAT 1446

  scaffold804|s      35451 TATGTTTGATGGCGGCTCGGAGTTGACCGG-GGCGCGCAAGTCGAGGGC- 35498
                            i  i     v  v     v  i  ivv i-   i  iiv    i    -
C scaffold48|si       1445 TGTGCTTGATTGCCGCTCGTAGCTGGGAGACGGCACGTGTGTCGGGGGCA 1396

  scaffold804|s      35499 ----------GGGAGCAGCAGTCTGG-GAGCCGGCTTGTGTGTTGCGGGC 35537
                           ----------   vv -  i vv   - i  i iv   --- v  v    
C scaffold48|si       1395 AGGCTGTTTTGGGTTC-GCGGGGTGGAGGGCTGAGTTG---GGTGAGGGC 1350

  scaffold804|s      35538 ----GGCCTTGATGTCGAGAAGGTGTTTCTCAATCTTGGCAAGCTTGTCG 35583
                           ----i i     v   v ii  vv i v   i v      i v    v v
C scaffold48|si       1349 CAGAAGTCTTGAGGTCTAAGAGCAGCTGCTCGAGCTTGGCGATCTTGGCC 1300

  scaffold804|s      35584 GCTGTGACGGTAGTGAGGGTGGCATTGGAGGCAACAAAGGAGTTGAGAAC 35633
                            vv    vvv i     vvi v         vv  i ii v  iv ii  
C scaffold48|si       1299 GAGGTGAGTTTGGTGAGCTCGTCATTGGAGGACACGAGAGTGTCCAAGAC 1250

  scaffold804|s      35634 GGCCTTCTTGTTCGTTACCGCTGCCGCCATGTTGTCCAGATGGC--TTTC 35681
                              i    i   v  v        v           v  i i  -- i v
C scaffold48|si       1249 GGCTTTCTCGTTGGTGACCGCTGCGGCCATGTTGTCGAGGTAGCGGTCTA 1200

  scaffold804|s      35682 G---AGCTTGGAG---------AGAGACGGGAGCTGG-GT--GGCGGCGG 35716
                            ---    v    ---------i   i  vvi     -  -- i   vi 
C scaffold48|si       1199 GGTCAGCTAGGAGCGGCTGGCTGGAGGCGCCGGCTGGTGTTGGACGGAAG 1150

  scaffold804|s      35717 CAGCGC--------CAGCAAAGTGG--ACCGGCCTTGGC--AGGCGCTGC 35754
                           v  i  --------  iii v    --ii    vvi   --v    v   
C scaffold48|si       1149 GAGTGCGTTGGGGACAATGACGTGGGTGTCGGCGGCGGCTGCGGCGGTGC 1100

  scaffold804|s      35755 CAAAGGAGTCACCACAGTTGCCCGCGGCCTTTTGCTCCCACTCGACGGTC 35804
                            i   ivi  i  i i viv  v v   viv   i  v i   v ivi i
C scaffold48|si       1099 CGAAGACATCGCCGCGGGCTCCGGAGGCGCGTTGTTCGCGCTCCATCATT 1050

  scaffold804|s      35805 TTCTGGGACTTGATGGCCCACTTCTTCCAGGCCGTCCAAGTCTTCAAGGG 35854
                                      v vv     vv          v i   i  i  vi -i 
C scaffold48|si       1049 TTCTGGGACTTCAGCGCCCAGGTCTTCCAGGCAGCCCAGGTTTTGGA-AG 1001

  scaffold804|s      35855 CGGGAGGAGACCGTCCCACTTGTGGCGGAGCTTGGGGAAGCTGCTCGCAG 35904
                               ivv  v          i vv   v        i       iv  i 
C scaffold48|si       1000 CGGGGCCAGTCCGTCCCACTCGATGCGCAGCTTGGGAAAGCTGCCGGCGG 951

  scaffold804|s      35905 AAAGGAGAGACATGGTGGCAATGGCATCAAGCCACAAGTACGTGATT--- 35951
                            v                 i     iv i     vvv  vv      ---
C scaffold48|si        950 ATAGGAGAGACATGGTGGCGATGGCGGCGAGCCAATCGTCGGTGATTGGG 901

  scaffold804|s      35952 -----------------CTTT---TGCACGTCCTCGAGACGGTTGACGTA 35981
                           -----------------    ---  ii                  i   
C scaffold48|si        900 AGGCTTGCGCGGGCGGCCTTTTTCTGTGCGTCCTCGAGACGGTTGATGTA 851

  scaffold804|s      35982 CTCGGGGACACGGGGGTCTTCGGCCCACCAGCTGAGCATGTCCGCTTGGA 36031
                                    ii v        v         iv      vv v       
C scaffold48|si        850 CTCGGGGACGTGCGGGTCTTCTGCCCACCAGTGGAGCATCGCGGCTTGGA 801

  scaffold804|s      36032 GTTGGACAATGTCGGTGGCATTGAGCCCTCCGCTGC-CGGCGTGGAGGTG 36080
                            i v   i        v  v i   v          -i v   -      
C scaffold48|si        800 GCTCGACGATGTCGGTTGCTTCGAGGCCTCCGCTGCTTGTCGT-GAGGTG 752

  scaffold804|s      36081 CTTGAGGTACTCGCGGACCATCACCTTGTTGTAGAACGTGGTGGCCTCCT 36130
                           viv         v  i iivii              v  v vv vv    
C scaffold48|si        751 GCGGAGGTACTCTCGAATTTCTACCTTGTTGTAGAAAGTCGACGGATCCT 702

  scaffold804|s      36131 TGAGCTGGAGCAGCCACGTTTCTTTCATGACGGCTGCAAAGAAGATTCAC 36180
                               vv v  i     v  i  i iv i  iv iv  i      i v iv
C scaffold48|si        701 TGAGGGGCAGTAGCCAGGTCTCCTCGACGATCGTGGCGAAGAAGGTGCGG 652

  scaffold804|s      36181 AGCTGTCATTCGACCATGTGGATGAGCCGCTGGAGGTTGAGTTTTGCAGT 36230
                             i  v i       i vi       v  i   v i i   i  v  i  
C scaffold48|si        651 AGTTGGCGTTCGACCGTCCGGATGAGGCGTTGGCGATCGAGCTTGGCGGT 602

  scaffold804|s      36231 CCACGCGCGTTCTTTCTTGACGCGGACGGCATTGGAGGCATCGGAGGCAA 36280
                              v  v vi  ivii  i                v   i   vv     
C scaffold48|si        601 CCAGGCTCTCTCCGCTTTAACGCGGACGGCATTGGTGGCGTCGTTGGCAA 552

  scaffold804|s      36281 TGGAGGGGTCGTACGGGGCGAGCGCGGTTTCGAGGCGGTCAAAGGCGTGG 36330
                            vvvv          v      v vv        v     i         
C scaffold48|si        551 TTCCCGGGTCGTACGCGGCGAGGGGCGTTTCGAGCCGGTCGAAGGCGTGG 502

  scaffold804|s      36331 CCGTATGCAGCGGCGTAGGTGGCCAGATCGTCGACGAGGCCGGAGAGGCT 36380
                                v ii   vv    vi    i iii     i   v           
C scaffold48|si        501 CCGTAGGTGGCGCGGTAGTCGGCCGGGCTGTCGATGAGCCCGGAGAGGCT 452

  scaffold804|s      36381 GTCGTCGCTGCCGGCGACGTCGATGGATTGGAGCAAGTTCATGAGGAACT 36430
                               vv  iv    v  i         i     v i    ivv       
C scaffold48|si        451 GTCGAGGCCTCCGGGGATGTCGATGGACTGGAGGAGGTTCGACAGGAACT 402

  scaffold804|s      36431 -TGCGGATGTTTTTCAAGTCATCGTC-GTCGGTGCGCTGACGATGGCTGG 36478
                           -  i ii  -ii    v         -          i i       v  
C scaffold48|si        401 CTGTGAGTG-CCTTCATGTCATCGTCGGTCGGTGCGCCGGCGATGGCGGG 353

  scaffold804|s      36479 GAAGGTCGCCGTAGCGTCTGAGATTAGCAG-CTTGGCGTCCTCGGGAGTC 36527
                            v  viv     i     v v  iv - i -               v   
C scaffold48|si        352 GTAGTCGGCCGTGGCGTCGGCGACGA-CGGTCTTGGCGTCCTCGGGCGTC 304

  scaffold804|s      36528 GTCATGGTCCA--CGATGGGGTGAAGCAATGATCCGCTTG-GTTCGGCTG 36574
                                  iv i--  vi i  v i  --ii  v i i i - i  -  v 
C scaffold48|si        303 GTCATGGCGCGTTCGTCGAGGAGGAG--GCGAGCTGTTCGTGCTC-GCGG 257

  scaffold804|s      36575 ATTGTTGTGT-GATTCGACAATTAACCAGATATGAAGAAGTGCAACAAAT 36623
                           --  v     -   vii            v    vii   v   i --  
C scaffold48|si        256 --TGGTGTGTAGATGTAACAATTAACCAGCTATGTGAAAGAGCAGC--AT 211

  scaffold804|s      36624 CGTGGT--AGAAAATATCTGGTTAATTTATGACC-------AGTGATGTG 36664
                           v  v  -- vi  v  v                i-------  i    --
C scaffold48|si        210 GGTTGTTAACGAATTAGCTGGTTAATTTATGACTACCTGCAAGCGATG-- 163

  scaffold804|s      36665 TGTGTGGACCTAATCCACGCAATGTATGTGAGGGAGTGATCTTACGGGAG 36714
                           -----     ii-- vi i i    i  i i viv   v     vi  -v
C scaffold48|si        162 -----GGACCCG--CAGCACGATGTGTGCGGGCACGTGTTCTTAAAGG-T 121

  scaffold804|s      36715 ATCACTCACCAATATT-TTGTGTGGTGCTCTAC-----ATCGTGTGATGG 36758
                            i   vii  v v i -vi v     v   -  ----- vv i   --  
C scaffold48|si        120 ACCACGTGCCTAAACTAGCGGGTGGTCCTC-ACGGGAAAAAGCGTG--GG 74

  scaffold804|s      36759 GCACGTGCTTG----CTGGGCTATGAGTGACTATG-TGGGGGGCCTAGTT 36803
                               -  v v ----     -- v   v  vi   -        -- iv 
C scaffold48|si         73 GCAC-TGATGGGTCACTGGG--AAGAGGGAACATGCTGGGGGGC--AAAT 29

  scaffold804|s      36804 ATTGGGCCCTCA 36815
                                v   i  
C scaffold48|si         28 ATTGGCCCCCCA 17

Matrix = 20p45g.matrix
Kimura (with divCpGMod) = 26.43
Transitions / transversions = 0.84 (407/483)
Gap_init rate = 0.04 (137 / 3686), avg. gap size = 1.87 (256 / 137)


942 15.28 0.47 10.88 scaffold804|size46072 36856 37068 (9380) genome_1_8676#DNA 75 267 (0) m_b3140s001i42 187731

  scaffold804|s      36856 GTGGTTCTTGTCACTGTGAAATTACTGTCAAACTAAAAATTATTTAGGGT 36905
                            i          i v              v        viv         
  genome_1_8676         75 GCGGTTCTTGTCGCAGTGAAATTACTGTCTAACTAAAATCAATTTAGGGT 124

  scaffold804|s      36906 TGGGGTTAGTGAAATCAACGAGACTCCTACAGATAAATTACTGGGGAATA 36955
                                    v v      i         v v vv                
  genome_1_8676        125 TGGGGTTAGGGTAATCAATGAGACTCCTCCTGCAAAATTACTGGGGAATA 174

  scaffold804|s      36956 TGCCATAATTACCAGGGAATATATCATAATTACTGGGAAATTTCCGTGAT 37005
                            i vi     viii      -  i  --------------------    
  genome_1_8676        175 TACAGTAATTCTTGGGGAAT-TACCA--------------------TGAT 203

  scaffold804|s      37006 TACTGTGACAGATATATATTGGGGGTTTTGGTGACAGTAACAAAAAT-GT 37054
                                      vv    v                            i-  
  genome_1_8676        204 TACTGTGACAGTAATATTTTGGGGGTTTTGGTGACAGTAACAAAAACAGT 253

  scaffold804|s      37055 GATTTGCAATCGAG 37068
                           i        i v  
  genome_1_8676        254 AATTTGCAACCTAG 267

Matrix = 20p45g.matrix
Kimura (with divCpGMod) = 15.72
Transitions / transversions = 0.81 (13/16)
Gap_init rate = 0.10 (22 / 212), avg. gap size = 1.00 (22 / 22)


93 14.77 0.00 0.00 scaffold804|size46072 37416 37572 (8876) (AAGAAG)n#Simple_repeat 1 157 (0) m_b3140s252i4 187732

  scaffold804|s      37416 AAGAAGAAGCAGAAGACGCAGAAGACGCAGAAGAAGCAAAAGAAGCAAAA 37465
                                    v      v v      v v        v i      v i  
  (AAGAAG)n#Sim          1 AAGAAGAAGAAGAAGAAGAAGAAGAAGAAGAAGAAGAAGAAGAAGAAGAA 50

  scaffold804|s      37466 GAAGCAGAAGAAGAAGAAGAAGAAGAAGAAGAAGAGGAAGAGGAATAGGA 37515
                               v                              i     i   v i  
  (AAGAAG)n#Sim         51 GAAGAAGAAGAAGAAGAAGAAGAAGAAGAAGAAGAAGAAGAAGAAGAAGA 100

  scaffold804|s      37516 AGAGGAAGAGGAAGAGGAAGACGAGGAGGAAGAATAAGAAGAAGAAGAAG 37565
                              i     i     i     v  i  i      v               
  (AAGAAG)n#Sim        101 AGAAGAAGAAGAAGAAGAAGAAGAAGAAGAAGAAGAAGAAGAAGAAGAAG 150

  scaffold804|s      37566 AAGAAGA 37572
                                  
  (AAGAAG)n#Sim        151 AAGAAGA 157

Matrix = Unknown
Transitions / transversions = 0.91 (10/11)
Gap_init rate = 0.00 (0 / 156), avg. gap size = 0.0 (0 / 0)


13 14.15 3.03 3.03 scaffold804|size46072 37693 37725 (8723) (ATG)n#Simple_repeat 1 33 (0) m_b3140s252i5 187733

  scaffold804|s      37693 ATGATGATGGTGGTGA-CAAGATGAATGATGATG 37725
                                    i  i   -v v    -         
  (ATG)n#Simple          1 ATGATGATGATGATGATGATGATG-ATGATGATG 33

Matrix = Unknown
Transitions / transversions = 1.00 (2/2)
Gap_init rate = 0.06 (2 / 32), avg. gap size = 1.00 (2 / 2)


321 25.35 0.00 0.00 scaffold804|size46072 38340 38410 (8038) C genome_5_1847#DNA (208) 71 1 m_b3140s001i43 187734

  scaffold804|s      38340 ATAGGCTGGATACATGCTGTCAGCAGTTTTCCCACTAAATTGGTTCCACA 38389
                             i   i        v  i vvv i v     iv i    ii     i i
C genome_5_1847         71 ATGGGCCGGATACATTCTATATCCGGGTTTCCTCCCAAATCAGTTCCGCG 22

  scaffold804|s      38390 GAAATTAGGTTTTACTGGCTT 38410
                                      v   v     
C genome_5_1847         21 GAAATTAGGTTGTACAGGCTT 1

Matrix = 20p45g.matrix
Kimura (with divCpGMod) = 23.72
Transitions / transversions = 1.25 (10/8)
Gap_init rate = 0.00 (0 / 70), avg. gap size = 0.0 (0 / 0)


467 26.48 1.85 4.43 scaffold804|size46072 38408 38569 (7879) C genome_6_6142#DNA (12) 669 512 m_b3140s001i44 187735

  scaffold804|s      38408 CTTAATCTTACTCAAGGCCCTAAAGCAGACAAAAC--GAACAAAAATCCC 38455
                               ii              i   ivi  i    v-- i i     i vv
C genome_6_6142        669 CTTAGCCTTACTCAAGGCCCCAAAAAGGATAAAAAAAGGATAAAAACCAA 620

  scaffold804|s      38456 TACTTTGGTAGGCAAATAAACTGACAACTTCATGGTCTCCAGTCTCATA- 38504
                            ii    i i i v      vvv      vv ii        v      -
C genome_6_6142        619 TGTTTTGATGGACCAATAAAAACACAACTAGACAGTCTCCAGACTCATAC 570

  scaffold804|s      38505 CAAATAGAGGTGATTACTTGATAAATGCATGGAATATTGGTGTGTGCTGG 38554
                              i i  ---i    v      vv   i -          i v  v  v
C genome_6_6142        569 CAAGTGGA---AATTAGTTGATACCTGCGT-GAATATTGGTATTTGATGC 524

  scaffold804|s      38555 TTAGTATGGTTTGAC 38569
                            v i---      i 
C genome_6_6142        523 TGAA---GGTTTGGC 512

Matrix = 20p45g.matrix
Kimura (with divCpGMod) = 32.26
Transitions / transversions = 1.28 (23/18)
Gap_init rate = 0.06 (9 / 161), avg. gap size = 1.11 (10 / 9)


576 18.00 22.00 0.00 scaffold804|size46072 38657 38806 (7642) rnd-5_family-413#Unknown 827 1009 (16) m_b3140s001i45 187736

  scaffold804|s      38657 CCAACGTTTCAGAGCCCATTGTGCAGTTGGAATTTTTAGGGCCTATTGGG 38706
                               vv ? i  i   vi i       iv   ?              ?v 
  rnd-5_family-        827 CCAAATTNTTAGGGCCAGTCGTGCAGTCCGAANTTTTAGGGCCTATTNCG 876

  scaffold804|s      38707 CAGTCCAAATTTT---------------------CCTA----------TT 38725
                                 i      ---------------------?i  ----------  
  rnd-5_family-        877 CAGTCCGAATTTTTAGGGCACATTGNGCAGCGGGNTTAGGGGANAGGATT 926

  scaffold804|s      38726 ATAT--GTTTCTTATTGTACATTTTTTGATGTAAAGAGTGTCCTGGGTGA 38773
                               --v        ?            ii vi  i       i v    
  rnd-5_family-        927 ATATTATTTTCTTATNGTACATTTTTTGGCGGGAAAAGTGTCCCGCGTGA 976

  scaffold804|s      38774 TGTGCCACTTTCTACAGCCCTGTATTATCAGAC 38806
                           i  v  i v           i ii         
  rnd-5_family-        977 CGTCCCGCGTTCTACAGCCCCGCGTTATCAGAC 1009

Matrix = 20p45g.matrix
Kimura (with divCpGMod) = 15.04
Transitions / transversions = 1.70 (17/10)
Gap_init rate = 0.02 (3 / 149), avg. gap size = 11.00 (33 / 3)


1269 20.87 0.33 4.15 scaffold804|size46072 38901 39200 (7248) scaffold312|size187761_(dbseq-nr_665)_[13588,18807]#LTR 68 356 (4864) m_b3140s001i46 187737

  scaffold804|s      38901 AAAATTAAATTAGAGATTTCTAGATGTTTTAGTCTGGTCCAGAAGGAAAC 38950
                                  vi   ----       v    i     i       i vvvv  
  scaffold312|s         68 AAAATTATGTTA----TTTCTAGTTGTTCTAGTCCGGTCCAGGATCTCAC 113

  scaffold804|s      38951 AGCTATGGGCATGACGCCCAACACCACACCTCTCTCAGATATGCACACAC 39000
                              i          v                        v   ii vi  
  scaffold312|s        114 AGCCATGGGCATGAAGCCCAACACCACACCTCTCTCAGAGATGTGCTTAC 163

  scaffold804|s      39001 ATCTCCAGAGGAAGCTCTTTTATCTGTTCATCAAGAATGAGACATGTTGA 39050
                                ii    i  - v iivi  vvv   v     v  v v  -   --
  scaffold312|s        164 ATCTCTGGAGGGAG-TATCCAGTCACGTCAGCAAGACTGTGTCA-GTT-- 209

  scaffold804|s      39051 CAACTGACAACTGGTACTGTACATTAGTAGCACACATGATTTCTACATGA 39100
                           ----  i v        ii  ii vv      i  vi   v     i   
  scaffold312|s        210 ----TGGCCACTGGTACCATATGTACGTAGCATACTCGATGTCTACGTGA 255

  scaffold804|s      39101 GCATGTACCACACA-TTTTATCTAAGCCTAATTTGGTGAATTTTCAGTAA 39149
                            ii           -               v vv       v  i     
  scaffold312|s        256 GTGTGTACCACACACTTTTATCTAAGCCTATTGAGGTGAATATTTAGTAA 305

  scaffold804|s      39150 ATGAATACAACCTCCTTTCCACAAAAAATGGCTATAAGCATGGGCAGGAC 39199
                             i     vv        i    v         i  v  i          
  scaffold312|s        306 ATAAATACTTCCTCCTTTTCACACAAAATGGCTGTATGCGTGGGCAGGAC 355

  scaffold804|s      39200 A 39200
                            
  scaffold312|s        356 A 356

Matrix = 20p45g.matrix
Kimura (with divCpGMod) = 22.77
Transitions / transversions = 0.94 (29/31)
Gap_init rate = 0.04 (13 / 299), avg. gap size = 1.00 (13 / 13)


1727 21.62 0.71 5.72 scaffold804|size46072 39270 39691 (6757) genome_1_4458#DNA 4 405 (0) m_b3140s001i47 187738

  scaffold804|s      39270 GGGTTGAGGCCCTAGTTAAATTGCCTAGCTTCACTTCCGTACTGAAT--T 39317
                              v     i            i           ii v    ii   -- 
  genome_1_4458          4 GGGGTGAGGTCCTAGTTAAATTACCTAGCTTCACCCCGGTACCAAATCCT 53

  scaffold804|s      39318 AGTTTGGACTTAACCCCTCTTTCTAGGCACCCTGGTGCTGTGACAGTGAC 39367
                           i i --   vv i   i -        i          i    ------ 
  genome_1_4458         54 GGCT--GACAGAGCCCTT-TTTCTAGGTACCCTGGTGCCGTGA------C 94

  scaffold804|s      39368 AGTAATATCATTACTGACCAAGTCCAAGTTGGTTGGTACCCTGTTATCTA 39417
                                    i v      vi  i        v           v  i   
  genome_1_4458         95 AGTAATATCGTGACTGACAGAGCCCAAGTTGTTTGGTACCCTGGTACCTA 144

  scaffold804|s      39418 AATTCTTGTCAAAATGTAGAAATGTACTTATTCCCATACAACAAATAGAC 39467
                                v     v      i    i   i         i -   i iv i 
  genome_1_4458        145 AATTCATGTCATAATGTAAAAATATACCTATTCCCATGC-ACAGACTGGC 193

  scaffold804|s      39468 CACTATTTTTCACAAAATTTCTGGCATCCATGTTGCACATACTACAGAAG 39517
                           ii ii    v   i i vv v vi    v        i  iiv  v -  
  genome_1_4458        194 TGCCGTTTTGCACGAGAAATATCACATCAATGTTGCATATGTGACTG-AG 242

  scaffold804|s      39518 ACCCAACCCTAGTACTGAATGGCTGACGTATGATGCCTCCAGGAGTACCC 39567
                            v             i  v  i     iv i   iii vii vi v    
  genome_1_4458        243 AACCAACCCTAGTACCGACTGACTGACAGACGATATTTGTGGCGGAACCC 292

  scaffold804|s      39568 AGGTGAGTGTTTTATCTCCATATCTACTTAAAGCTAGTGACTGCCTGACA 39617
                               ivv i       iivv      vv               v      
  genome_1_4458        293 AGGTACCTATTTTATCCTGCTATCTAGGTAAAGCTAGTGACTGACTGACA 342

  scaffold804|s      39618 GCCTCAATTGGGTTTTTTGGTATCCAGGTATACCTGATAGCCTGGTTATT 39667
                                    v  -i   ii   i       ----------          
  genome_1_4458        343 GCCTCAATTTGG-CTTTCAGTACCCAGGTA----------CCTGGTTATT 381

  scaffold804|s      39668 AGCCATGCAA-CTCAGCCCCTCCTA 39691
                             i       -    -    i    
  genome_1_4458        382 AGTCATGCAACCTCA-CCCCCCCTA 405

Matrix = 20p45g.matrix
Kimura (with divCpGMod) = 23.53
Transitions / transversions = 1.61 (53/33)
Gap_init rate = 0.06 (25 / 421), avg. gap size = 1.04 (26 / 25)


281 19.11 0.00 8.62 scaffold804|size46072 39722 39784 (6664) C rnd-5_family-1301#Unknown (1) 301 244 m_b3140s001i48 187739

  scaffold804|s      39722 GGGAGCTGCTATTTGTAGCCAAAACAAAAACGTAAATTATACGTGTCGAC 39771
                              i   i            i   ii v    v i   v v         
C rnd-5_family-        301 GGGGGCTACTATTTGTAGCCGAAATGACAACGGAGATTCTCCGTGTCGAC 252

  scaffold804|s      39772 CTCTAGACTTAGA 39784
                           i-----       
C rnd-5_family-        251 T-----ACTTAGA 244

Matrix = 20p45g.matrix
Kimura (with divCpGMod) = 20.09
Transitions / transversions = 1.75 (7/4)
Gap_init rate = 0.08 (5 / 62), avg. gap size = 1.00 (5 / 5)

309 11.63 0.00 0.00 scaffold804|size46072 39729 39771 (6677) C rnd-1_family-1065#Unknown (1) 118 76 m_b3140s001i49 187739

  scaffold804|s      39729 GCTATTTGTAGCCAAAACAAAAACGTAAATTATACGTGTCGAC 39771
                                  i     i    ii       v               
C rnd-1_family-        118 GCTATTTATAGCCGAAACGGAAACGTACATTATACGTGTCGAC 76

Matrix = 20p45g.matrix
Kimura (with divCpGMod) = 7.90
Transitions / transversions = 4.00 (4/1)
Gap_init rate = 0.00 (0 / 42), avg. gap size = 0.0 (0 / 0)


12 22.42 0.00 2.70 scaffold804|size46072 41764 41801 (4647) (TGTAAT)n#Simple_repeat 1 37 (0) m_b3140s252i6 187740

  scaffold804|s      41764 TGTCAATATAATTCCAATTTTAATGGTAATTGTACATT 41801
                              v v i     vi    v    v         -   
  (TGTAAT)n#Sim          1 TGTAATTGTAATTGTAATTGTAATTGTAATTGTA-ATT 37

Matrix = Unknown
Transitions / transversions = 0.40 (2/5)
Gap_init rate = 0.03 (1 / 37), avg. gap size = 1.00 (1 / 1)


1425 27.15 2.55 1.26 scaffold804|size46072 42787 43256 (3192) rnd-1_family-973#Unknown 355 830 (3) m_b3140s001i50 187741

  scaffold804|s      42787 TCTCCAGAACTGTCTTCAGTGTCATCTGGAATGCCCAATTTATCTTTGAC 42836
                             ?i       i     v vv     v  v  v   vi  iv  v viv 
  rnd-1_family-        355 TCNTCAGAACTATCTTCTGATTCATCAGGTATCCCCCGTTCTTCATAATC 404

  scaffold804|s      42837 ATGTAGTCCAATTGCTAATATTTTGTC----A---GCCAAGTTACGAATA 42879
                             v?v    v  v  i iv   i i  ---- ---      vvv v    
  rnd-1_family-        405 ATCNCGTCCTATGGCCAGGATTCTATCTGCTATCTGCCAAGAGCCTAATA 454

  scaffold804|s      42880 GCCTGTGATCCATCCTTGTACAACTTGCCCGG--GAGTGA-GACTGAAGA 42926
                           vi i   vv v   v vi    v      i  --    i -i  v   i 
  rnd-1_family-        455 TTCCGTGCACGATCATGATACACCTTGCCTGGACGAGTAACAACAGAAAA 504

  scaffold804|s      42927 TCAAGCTTGACCGGCCAGTACTGTTAGTCTCGGATGAGCAACTGAGACAA 42976
                            ---    v   i    iv     i     i v     v   v  v    
  rnd-1_family-        505 T---GCTTCACCAGCCAAAACTGTCAGTCTTGCATGAGGAACAGATACAA 551

  scaffold804|s      42977 TTGGCGTGAACAAGATGTAATGAGGTAAGCAAGACTTGGGATGATTACCA 43026
                           vv  iv    v  v v            i- i        vi   v    
  rnd-1_family-        552 AGGGTCTGAAGAACAGGTAATGAGGTAAA-AGGACTTGGGTCGATGACCA 600

  scaffold804|s      43027 TTTTTTTGTTTCCACAACAAACCAACTCCGCCCTCTTGACCACTGCATCT 43076
                           v              i i v v       v      iv         i  
  rnd-1_family-        601 ATTTTTTGTTTCCACGATACAACAACTCCTCCCTCTCTACCACTGCACCT 650

  scaffold804|s      43077 CTCTCTCGCTATTTCACTAGGTCTGACGAAGGACATCCACAGAGCATCGG 43126
                                 vi          i ii     i  v        ii       vi
  rnd-1_family-        651 CTCTCTGACTATTTCACTGGACCTGACAAACGACATCCATGGAGCATCTA 700

  scaffold804|s      43127 GAAACCATAATTTTAGTTGCCATACTCATACTCCTTGGGTTACTTGAACA 43176
                           vivv     ii  i     i vvii  vv  v     i  v   i     
  rnd-1_family-        701 TGTCCCATAGCTTCAGTTGTCTAGTTCTGACACCTTGAGTAACTCGAACA 750

  scaffold804|s      43177 GACTTGATGAGATGGATTAACAAGTATCCAATGTCATCAATCATCCTTTG 43226
                                i  v vi vi        i  v     i    ii??   i   ii
  rnd-1_family-        751 GACTTAATCATGTCAATTAACAAATAACCAATATCATTGNNCATTCTTCA 800

  scaffold804|s      43227 GGCTAAGCGTT--TCATGTTGTCGTAAGAATG 43256
                           v    --iv  --       v  iv i  i  
  rnd-1_family-        801 TGCTA--TCTTGATCATGTTTTCAAAGGAGTG 830

Matrix = 20p45g.matrix
Kimura (with divCpGMod) = 32.72
Transitions / transversions = 0.88 (59/67)
Gap_init rate = 0.02 (11 / 469), avg. gap size = 1.64 (18 / 11)

1351 26.39 0.83 0.83 scaffold804|size46072 43059 43421 (3027) rnd-1_family-1379#Unknown 1 363 (10) m_b3140s001i51 187741

  scaffold804|s      43059 CTCTTGACCACTGCATCTCTCTCTCGCTATTTCACTAGGTCTGACGAAGG 43108
                               iv         i        vi          i ii     i  v 
  rnd-1_family-          1 CTCTCTACCACTGCACCTCTCTCTGACTATTTCACTGGACCTGACAAACG 50

  scaffold804|s      43109 ACATCCACAGAGCATCGGGAAACCATAATTTTAGTTGCCATACTCATACT 43158
                                  ii       vivivv     ii  i     i vvii  vv  v
  rnd-1_family-         51 ACATCCATGGAGCATCTATGTCCCATAGCTTCAGTTGTCTAGTTCTGACA 100

  scaffold804|s      43159 CCTTGGGTTACTTGAACAGACTTGATGAGATGGATTAACAAGTATCCAAT 43208
                                i  v   i             v vi vi        i  v     
  rnd-1_family-        101 CCTTGAGTAACTCGAACAGACTTGATCATGTCAATTAACAAATAACCAAT 150

  scaffold804|s      43209 GTCATCAATCATCCTTTGGGCTAAGCGTT--TCATGTTGTCGTAAGAATG 43256
                           i    ii??   i   iiv    --iv  --       v  iv i  i  
  rnd-1_family-        151 ATCATTGNNCATTCTTCATGCTA--TCTTGATCATGTTTTCAAAGGAGTG 198

  scaffold804|s      43257 GGTGGATCTTTGTTGGATTTCTTC-TGCACTAATTCCACGTGATGGATTC 43305
                           vv        iv   i  i  v  -  - v v  v  v vv     i  i
  rnd-1_family-        199 TTTGGATCTTCTTTGAATCTCATCATG-AGTTATACCCCTAGATGGGTTT 247
```
