## Supplementary material for "Improved Reference Genome for *Cyclotella Cryptica* CCMP332, a Model for Cell Wall Morphogenesis, Salinity Adaptation, and Lipid Production in Diatoms (Bacillariophyta)": cryptica_pilon5.fasta.align (part 701 of 753)

```
  scaffold804|s      43306 TTGGATACACAGGGAAATGATTTTGGGGGGCATTTTGTGCACAAAACATA 43355
                               iv ii vv           v  v  i     v        v     
  rnd-1_family-        248 TTGGGAATGCTTGGAAATGATTTGGGTGGACATTTGGTGCACAACACATA 297

  scaffold804|s      43356 TTTTGTTGCAATAACATGTGTAAATAATACATCATGATGGTTTTGCAGAT 43405
                           v           i   i v i   i  vi       i     ii  v i 
  rnd-1_family-        298 ATTTGTTGCAATGACACGGGCAAACAAAGCATCATGGTGGTTCCGCTGGT 347

  scaffold804|s      43406 TGGAGATGAATTGGGG 43421
                               v  i  i     
  rnd-1_family-        348 TGGATATAAACTGGGG 363

Matrix = 20p45g.matrix
Kimura (with divCpGMod) = 32.04
Transitions / transversions = 1.21 (52/43)
Gap_init rate = 0.01 (5 / 362), avg. gap size = 1.20 (6 / 5)


1539 11.66 0.00 0.00 scaffold804|size46072 43472 43694 (2754) C rnd-5_family-3936#Unknown (0) 1062 840 m_b3140s001i52 187742

  scaffold804|s      43472 GTTCTTGTCAGGACTAGAATATTGGGGTGGGTGCGTTAGATAGTGTTGAA 43521
                                        i ?    v         v           i ?     
C rnd-5_family-       1062 GTTCTTGTCAGGATTNGAATCTTGGGGTGGTTGCGTTAGATAATNTTGAA 1013

  scaffold804|s      43522 TGTTCATGAGGAATGCATCCTCATATGACTTGATGTCACTCTGAGTACAG 43571
                                                    i               v?      v
C rnd-5_family-       1012 TGTTCATGAGGAATGCATCCTCATACGACTTGATGTCACTCGNAGTACAT 963

  scaffold804|s      43572 GTACCAACACACTTGAATGGTTCCCTGTACCCTCCGCACAATAGTACTCT 43621
                             i         v          i           v  vi   i   i  
C rnd-5_family-        962 GTGCCAACACACATGAATGGTTCTCTGTACCCTCCCCAGGATAATACCCT 913

  scaffold804|s      43622 TGTCACTAGGCCCTTGTTCTGAAGAACACTTTTCAGGAAGTGCGGATGAG 43671
                                  iv    v   v        ii       v              
C rnd-5_family-        912 TGTCACTGTGCCCATGTGCTGAAGAATGCTTTTCATGAAGTGCGGATGAG 863

  scaffold804|s      43672 CATCTGAAAGGCAATACAAATGA 43694
                                     iv  v v      
C rnd-5_family-        862 CATCTGAAAGAAAAAAGAAATGA 840

Matrix = 20p45g.matrix
Kimura (with divCpGMod) = 12.39
Transitions / transversions = 0.86 (12/14)
Gap_init rate = 0.00 (0 / 222), avg. gap size = 0.0 (0 / 0)


8898 6.19 3.24 0.57 scaffold804|size46072 43705 44907 (1541) scaffold170|size558746_(dbseq-nr_246)_[277812,288266]#LTR/Gypsy 3392 4626 (5829) m_b3140s001i53 187743

  scaffold804|s      43705 ATTTTTTTTCAAATAAATTGTTACAGATCTACTGGCGAAATCGCCGAAAC 43754
                                       v   v v       i                 i     
  scaffold170|s       3392 ATTTTTTTTCAATTAATTAGTTACAGGTCTACTGGCGAAATCGCTGAAAC 3441

  scaffold804|s      43755 TCAGTCCACAGACTGAGTTAGGCACTC-GCTTTGGAC-GCTCTGTTGCCA 43802
                                                   i  -  i i    -   v        
  scaffold170|s       3442 TCAGTCCACAGACTGAGTTAGGCATTCCGCCTCGGACCGCTGTGTTGCCA 3491

  scaffold804|s      43803 AGAACAATTGGCAGCGGCGGGTATATTTTAGGG-TGAGTTTTCATGAACT 43851
                                         i   i          i   -          i     
  scaffold170|s       3492 AGAACAATTGGCAGTGGCAGGTATATTTTGGGGGTGAGTTTTCACGAACT 3541

  scaffold804|s      43852 CATCTTTTTCACCCTATTATACTCAACACATGTTAATTTTTTCAATTAAA 43901
                                                             --              
  scaffold170|s       3542 CATCTTTTTCACCCTATTATACTCAACACATGTT--TTTTTTCAATTAAA 3589

  scaffold804|s      43902 TGGTTACAGGCCCAGTTCTGAAATCCC-AAAACTCAGTCCACAGACTGAG 43950
                           vi                v        -         i            
  scaffold170|s       3590 AAGTTACAGGCCCAGTTCAGAAATCCCGAAAACTCAGCCCACAGACTGAG 3639

  scaffold804|s      43951 TTTGGGATT--GCTTTGCACCGCTGTGTTGCCAACAATATTTGGCAGCGG 43998
                                    --            i           i              
  scaffold170|s       3640 TTTGGGATTTCGCTTTGCACCGCCGTGTTGCCAACGATATTTGGCAGCGG 3689

  scaffold804|s      43999 CGGGTATATTAATAGAGCTGAGTTGCATGGAATACAATTATTTTTACACT 44048
                             i              v                                
  scaffold170|s       3690 CGAGTATATTAATAGAGGTGAGTTGCATGGAATACAATTATTTTTACACT 3739

  scaffold804|s      44049 TGTCTTGACTACATCTAATTTTCAATTATTTTATTTCAGGCCAGG-ACGG 44097
                                                                        - i  
  scaffold170|s       3740 TGTCTTGACTACATCTAATTTTCAATTATTTTATTTCAGGCCAGGCATGG 3789

  scaffold804|s      44098 A---AGACAAAACTCAGTCCACAGACTGAGTTTGGCATTTCGCCTTGCAC 44144
                           i---  v i                              i          
  scaffold170|s       3790 GAACAGCCGAAACTCAGTCCACAGACTGAGTTTGGCATTCCGCCTTGCAC 3839

  scaffold804|s      44145 CGCCATGTTGCCACCAATGTTCGGC--AGGCATGTCAATT-TTATGGTGA 44191
                              ii        v   i    i  --        v    -         
  scaffold170|s       3840 CGCTGTGTTGCCAACAACGTTCAGCAGAGGCATGTAAATTCTTATGGTGA 3889

  scaffold804|s      44192 GTTATTAAAATCAAACTATTTTACAATTGTTTTCATTTCAGCTTAGTTTC 44241
                                 i  i        iv    i      v ii          i    
  scaffold170|s       3890 GTTATTGAAGTCAAACTACATTACGATTGTTATTGTTTCAGCTTAATTTC 3939

  scaffold804|s      44242 AATTAAATAATTAATTTTCTTCTACCTTGGTGATAATATTGTCCACAGTA 44291
                                v           i                                
  scaffold170|s       3940 AATTATATAATTAATTTCCTTCTACCTTGGTGATAATATTGTCCACAGTA 3989

  scaffold804|s      44292 T--CTTTTCAACTTGGGGCAGCTTGGGGCTGAAATTTTGGCACCTGTGTC 44339
                            --i      v    ii                                 
  scaffold170|s       3990 TTGTTTTTCATCTTGAAGCAGCTTGGGGCTGAAATTTTGGCACCTGTGTC 4039

  scaffold804|s      44340 CTTTT-GTGGGC-ATGTGTTGGGCAGG-CCCTAAAATATGTTAATGTAGT 44386
                                -      -           i  -                      
  scaffold170|s       4040 CTTTTGGTGGGCGATGTGTTGGGCGGGCCCCTAAAATATGTTAATGTAGT 4089

  scaffold804|s      44387 ATGTTTAATTATATTAGTGGAGATAAATGACACATACTCTATTATTTTAG 44436
                                                       v                 v   
  scaffold170|s       4090 ATGTTTAATTATATTAGTGGAGATAAATTACACATACTCTATTATTGTAG 4139

  scaffold804|s      44437 TCCAACAGTAGGTAGCCCTCCTGGTAACCCTCCTGTAACGTTCCGGTAGC 44486
                                                                             
  scaffold170|s       4140 TCCAACAGTAGGTAGCCCTCCTGGTAACCCTCCTGTAACGTTCCGGTAGC 4189

  scaffold804|s      44487 CCT---GTATGCTCC-GTAACCCTCCTCGGTACTCTCCGGTAGCCTTCCC 44532
                              ---         -         --           i           
  scaffold170|s       4190 CCTCCGGTATGCTCCGGTAACCCTC--CGGTACTCTCCAGTAGCCTTCCC 4237

  scaffold804|s      44533 GTAACCTTCCGGTTACCCT-CCGTACACTTCCGGTTACCCTCCCGTACAC 44581
                                              -                        i     
  scaffold170|s       4238 GTAACCTTCCGGTTACCCTCCCGTACACTTCCGGTTACCCTCCCATACAC 4287

  scaffold804|s      44582 TTCCGCTTTGCCACCAGTAAACA-TTTTTTAGCTACTAAGTAATGCAGTT 44630
                                v v       i       -      i                   
  scaffold170|s       4288 TTCCGGTATGCCACCGGTAAACATTTTTTTGGCTACTAAGTAATGCAGTT 4337

  scaffold804|s      44631 ATAGTCACTAATTAGATTGATATCAATTCTGAGACTTACTGAGAAGTCTG 44680
                               i                  ii     i                   
  scaffold170|s       4338 ATAGCCACTAATTAGATTGATATTGATTCTAAGACTTACTGAGAAGTCTG 4387

  scaffold804|s      44681 TTTTCCTGTAAATAAGTACGAATTCCTGTCGTG---AGAAATAAACC--A 44725
                                       v      v       i    i---         i -- 
  scaffold170|s       4388 TTTTCCTGTAAAAAAGTACCAATTCCTATCGTACGTAGAAATAAATCTGA 4437

  scaffold804|s      44726 AAGCTCCTTTT-GTCTCTCAATTTCCGGTAACCTCTCGGTAGACT-CGGT 44773
                                   i  -     -v                i         -    
  scaffold170|s       4438 AAGCTCCTCTTGGTCTC-AAATTTCCGGTAACCTCCCGGTAGACTCCGGT 4486

  scaffold804|s      44774 AACCCTCCCGCACACTAGTTTACCGGAGGGTTACAGAAGTGTACCGGGAG 44823
                                     i                                  v    
  scaffold170|s       4487 AACCCTCCCGTACACTAGTTTACCGGAGGGTTACAGAAGTGTACCCGGAG 4536

  scaffold804|s      44824 GTTACCGGAAGATACCATTC--GGGGC-CCGGTAACCTCCCCGTACACTC 44870
                                               --     -             i        
  scaffold170|s       4537 GTTACCGGAAGATACCATTCCGGGGGCTCCGGTAACCTCCCTGTACACTC 4586

  scaffold804|s      44871 GAAAGTGTATGGGGAGGTT-----CGCTTTTTGTTTGCAGTG 44907
                            --      i         -----i i               
  scaffold170|s       4587 G--AGTGTACGGGGAGGTTACCGGTGTTTTTTGTTTGCAGTG 4626

Matrix = 20p45g.matrix
Kimura (with divCpGMod) = 5.67
Transitions / transversions = 2.36 (52/22)
Gap_init rate = 0.03 (31 / 1202), avg. gap size = 1.48 (46 / 31)


1999 9.70 4.46 1.55 scaffold804|size46072 44908 45221 (1227) C scaffold170|size558746_(dbseq-nr_246)_[277812,288266]#LTR/Gypsy (6376) 4079 3757 m_b3140s001i54 187744

  scaffold804|s      44908 CATATTTTAGGGGCCCGCCCAACACATTGCCCACCAAAAGTGACACACAT 44957
                                                      i            -      vi 
C scaffold170|s       4079 CATATTTTAGGGGCCCGCCCAACACATCGCCCACCAAAAG-GACACAGGT 4031

  scaffold804|s      44958 GCAAAAATTTCAGCCCAAAGCT-----AAGA-----AACGATACTGTGGA 44997
                             v             v     -----    -----   i          
C scaffold170|s       4030 GCCAAAATTTCAGCCCCAAGCTGCTTCAAGATGAAAAACAATACTGTGGA 3981

  scaffold804|s      44998 CCATA----CACCAAGGTAGAAGAAAATTAATTATTTAATTTAAACTAAG 45043
                            v   ----              i           v     v   i    
C scaffold170|s       3980 CAATATTATCACCAAGGTAGAAGGAAATTAATTATATAATTGAAATTAAG 3931

  scaffold804|s      45044 CTGAAATCAAAACAATTGTAAAATAGTTTGGTTTCATCATAACTCACCTT 45093
                                 iv v      i    vi       ii    --          v 
C scaffold170|s       3930 CTGAAACAATAACAATCGTAATGTAGTTTGACTTCA--ATAACTCACCAT 3883

  scaffold804|s      45094 AAATATTTACATGCCACTGCCGATTGTTGTTGGCAACACAGCGGTGCAAG 45143
                             iv           v    i  vi                         
C scaffold170|s       3882 AAGAATTTACATGCCTCTGCTGAACGTTGTTGGCAACACAGCGGTGCAAG 3833

  scaffold804|s      45144 GCGGGATGCCAAACTCAGTCTGTGGACTGAGTTTTGGCTGTTTCCCGTGC 45193
                               i                             i     -     i   
C scaffold170|s       3832 GCGGAATGCCAAACTCAGTCTGTGGACTGAGTTTCGGCTG-TTCCCATGC 3784

  scaffold804|s      45194 CTGGCCTGAAAATAAATTAATTGAAAAT 45221
                                   -       v           
C scaffold170|s       3783 CTGGCCTG-AAATAAAATAATTGAAAAT 3757

Matrix = 20p45g.matrix
Kimura (with divCpGMod) = 9.08
Transitions / transversions = 1.14 (16/14)
Gap_init rate = 0.03 (8 / 313), avg. gap size = 2.38 (19 / 8)


3660 15.90 2.90 1.05 scaffold804|size46072 45225 45879 (569) C scaffold170|size558746_(dbseq-nr_246)_[277812,288266]#LTR/Gypsy (7503) 2952 2286 m_b3140s001i55 187744

  scaffold804|s      45225 TGCTGCCAATTGTTATTGGCAACATGACGGTACAAAGCGAAATCCCAAAC 45274
                                         v           i    v   i   i   v  v   
C scaffold170|s       2952 TGCTGCCAATTGTTCTTGGCAACATGGCGGTCCAAGGCGGAATGCCTAAC 2903

  scaffold804|s      45275 TCAGTCTGTG------GACTGAGTTTCGGCGATTTGGCCAGAAGGCCTGT 45318
                                     ------i                  v     v  i     
C scaffold170|s       2902 TCAGTCTGTGTCTGTGAACTGAGTTTCGGCGATTTTGCCAGTAGACCTGT 2853

  scaffold804|s      45319 AACTTTTAAATTGAATAAAATGAA-ATGTGGTGAGTATAATACTGCCTAA 45367
                               vv v       v        -     v    i i    v  ivv  
C scaffold170|s       2852 AACTAATTAATTGAAAAAAATGAACATGTGTTGAGCACAATAGTGTGAAA 2803

  scaffold804|s      45368 AAAGACAAGTTCATCACAACTCACCCTCAAAATATACCCGCTGCTGCCAA 45417
                                ii       v v         i           v  i        
C scaffold170|s       2802 AAAGATGAGTTCATGAAAACTCACCCCCAAAATATACCGGCCGCTGCCAA 2753

  scaffold804|s      45418 TTGTTGTTGGCAACATGGCGGTGCAAGGCGGGAGGGTTAACTCAGTCTGT 45467
                                v         i      v   v    i v vi             
C scaffold170|s       2752 TTGTTCTTGGCAACACGGCGGTCCAATGCGGAATGCCTAACTCAGTCTGT 2703

  scaffold804|s      45468 GGACTGAGTTTCAGCGATTTTACCAG--TAGGCCTGTAACTATTTAATTG 45515
                                       i  i     i  v --   i                  
C scaffold170|s       2702 GGACTGAGTTTCGGCAATTTTGCCCGTATAGACCTGTAACTATTTAATTG 2653

  scaffold804|s      45516 GAAAAAAATTGACGTGTGGTGAGTATAATACTGCCAAAAATGACGAGTTC 45565
                                   -v                 i iv  ivi  v    v     -
C scaffold170|s       2652 GAAAAAAA-GGACGTGTGGTGAGTATAGTGGTGTAGAACATGAAGAGTT- 2605

  scaffold804|s      45566 ATT--ACAACTCACCCTCAAAATAATATGCCTGCCACTGCCAATTGTTGT 45613
                           -  -- i v  i    i --- i     i  v  ii              
C scaffold170|s       2604 -TTAAATATCTTACCCCC---ACAATATACCGGCTGCTGCCAATTGTTGT 2559

  scaffold804|s      45614 TGGCAACACGGCGGTGCAAGGCGGGAGGGTTAACTCAGTCTGTGGACTGA 45663
                                   i      v      i i v vi                    
C scaffold170|s       2558 TGGCAACATGGCGGTCCAAGGCAGAATGCCTAACTCAGTCTGTGGACTGA 2509

  scaffold804|s      45664 GTTTCGGCGATTTTGCCAGTAGGCCTGTAACTATTTAATTGGAAAAAAAT 45713
                               i i      i  ii         i             i      v 
C scaffold170|s       2508 GTTTTGACGATTTCGCTGGTAGGCCTGCAACTATTTAATTGAAAAAAATT 2459

  scaffold804|s      45714 TTC-------TGAATATAATACTGCCAAAAAAGACGAGTTCATTACAACT 45756
                            v -------   i       i  ivi  v     i iv  v v iv   
C scaffold170|s       2458 TGCCGTGTGGTGAGTATAATATTGTAGAACAAGACAAAATCTTGATTACT 2409

  scaffold804|s      45757 CACCCTC-AAATATAACTGCCACTTCCACTTGTAGTTGGCAACACGGCAG 45805
                                i -       v v   i  v   v    vv             i 
C scaffold170|s       2408 CACCCCCAAAATATACCGGCCGCTGCCAATTGTTCTTGGCAACACGGCGG 2359

  scaffold804|s      45806 TGCAAGCTGGGAGGGTTAACTCAGTCTGTGGACTGAGTTTCGGCCGTTCC 45855
                                 vi       v                                  
C scaffold170|s       2358 TGCAAGGCGGGAGGGATAACTCAGTCTGTGGACTGAGTTTCGGCCGTTCC 2309

  scaffold804|s      45856 CATGATTGGCCGGTGGGGTATCAG 45879
                                -   v     i        
C scaffold170|s       2308 CATGA-TGGGCGGTGAGGTATCAG 2286

Matrix = 20p45g.matrix
Kimura (with divCpGMod) = 16.70
Transitions / transversions = 1.06 (53/50)
Gap_init rate = 0.02 (13 / 654), avg. gap size = 2.00 (26 / 13)


1526 8.67 0.51 0.00 scaffold804|size46072 45880 46075 (373) scaffold170|size558746_(dbseq-nr_246)_[277812,288266]#LTR/Gypsy 4434 4630 (5825) m_b3140s001i56 187745

  scaffold804|s      45880 CCGAAAGATCCTTTTGGTCTTGAATTTTTGGTAACCTCCTGATAGACTCC 45929
                            i     v    i       ii     ii          i i        
  scaffold170|s       4434 CTGAAAGCTCCTCTTGGTCTCAAATTTCCGGTAACCTCCCGGTAGACTCC 4483

  scaffold804|s      45930 GGTAACCCTCCCATACACTAGTTTACCGGAGGGTTATAGAAGTGTACCGG 45979
                                       i                       i           v 
  scaffold170|s       4484 GGTAACCCTCCCGTACACTAGTTTACCGGAGGGTTACAGAAGTGTACCCG 4533

  scaffold804|s      45980 GAGGTTACCGGAAGATACCATTCCGGGGGCTCCGGTAACCTCCCGGTACA 46029
                                                                       v     
  scaffold170|s       4534 GAGGTTACCGGAAGATACCATTCCGGGGGCTCCGGTAACCTCCCTGTACA 4583

  scaffold804|s      46030 CTCGAGTGTATGGGGAGGTTACCAGAG-TTTTTGTTTGCAGTGATGA 46075
                                     i            i v -                v  
  scaffold170|s       4584 CTCGAGTGTACGGGGAGGTTACCGGTGTTTTTTGTTTGCAGTGAAGA 4630

Matrix = 20p45g.matrix
Kimura (with divCpGMod) = 6.69
Transitions / transversions = 2.40 (12/5)
Gap_init rate = 0.01 (1 / 195), avg. gap size = 1.00 (1 / 1)


813 14.81 16.83 3.06 scaffold804|size46072 46074 46275 (173) C rnd-5_family-3936#Unknown (419) 643 415 m_b3140s001i57 187742

  scaffold804|s      46074 GACACATCAACAGCAGCATGAGAGGATAGTTTCCTTGATGAGTTCTTGCC 46123
                             v              i ?       i     i v     v     v  
C rnd-5_family-        643 GAGACATCAACAGCAGCGTNAGAGGATGGTTTCTTGGATGATTTCTTTCC 594

  scaffold804|s      46124 TGTGGAAGGCTGAACAAGTGGAATGTCT--------GCATTTGGGGGAGG 46165
                                            i       i  --------v   i    v   ?
C rnd-5_family-        593 TGTGGAAGGCTGAACAAATGGAATGCCTTTGTCCAATCATCTGGGTGAGN 544

  scaffold804|s      46166 TACATGGCTTCTTGCAATGGTGGCTGCCAAAA-----GGAATGGATCATG 46210
                            i   v?  ii v   i  v  vi   ---- -----    -    iv  
C rnd-5_family-        543 TGCATTNCTCTTGGCAGTGTTGCTTGC----ATTCTTGGAA-GGATTTTG 499

  scaffold804|s      46211 ATGAGGTTGAGTGGATTTCAAAG---------------------TCTTCT 46239
                            v  --             i   ---------------------      
C rnd-5_family-        498 AGGA--TTGAGTGGATTTCGAAGTAGATAACTTGTTTGTAGATTTCTTCT 451

  scaffold804|s      46240 TCTTGGAAAGCTCAAGAAGTGTAATGTCTTCATCAG 46275
                               v        i v               v    
C rnd-5_family-        450 TCTTCGAAAGCTCGACAAGTGTAATGTCTTCTTCAG 415

Matrix = 20p45g.matrix
Kimura (with divCpGMod) = 15.14
Transitions / transversions = 0.93 (14/15)
Gap_init rate = 0.05 (10 / 201), avg. gap size = 4.10 (41 / 10)


585 19.34 5.03 2.45 scaffold804|size46072 46288 46446 (2) rnd-1_family-1278#Unknown 13 175 (205) m_b3140s001i58 187746

  scaffold804|s      46288 TTACTGGGACACGACATGTCTTCGGAGGCTCTCAAAAGTAAGAAATTTGT 46337
                                      ?        ?i  ii       -          v v   
  rnd-1_family-         13 TTACTGGGACANGACATGTCNCCGAGGGCTCTC-AAAGTAAGAATTGTGT 61

  scaffold804|s      46338 CACGTCATATGACATG---GGTGACATGTTACGAGATGTCACG-AGACAT 46383
                                 v vv  ? i --- iv       iii  i     i  -      
  rnd-1_family-         62 CACGTCTTCGGANACGTTTGAAGACATGTCGTGAAATGTCGCGAAGACAT 111

  scaffold804|s      46384 GTC-ACGACATTAGGGTTTTCCAAGGAGGCCTCGGTGACAT---GACATG 46429
                              -           vii  iiv  v --  i -   ?   --- v    
  rnd-1_family-        112 GTCGACGACATTAGGCCCTTTTTAGCA--CCCC-GTGNCATGTCGCCATG 158

  scaffold804|s      46430 TCGCGACATGGCGACAT 46446
                             ii v ? vv      
  rnd-1_family-        159 TCATGTCNTCCCGACAT 175

Matrix = 20p45g.matrix
Kimura (with divCpGMod) = 20.91
Transitions / transversions = 1.31 (17/13)
Gap_init rate = 0.05 (8 / 158), avg. gap size = 1.50 (12 / 8)


3049 0.30 0.00 0.00 scaffold807|size24752 1 332 (24422) scaffold56|size883888_(dbseq-nr_105)_[636879,643191]#LTR/Gypsy 5982 6313 (0) m_b3185s001i39 187747

  scaffold807|s          1 ATAGGGATTAGTTTTGAACAAAGGAACAAAGATCCATATCTTTGGATCTT 50
                                                                             
  scaffold56|si       5982 ATAGGGATTAGTTTTGAACAAAGGAACAAAGATCCATATCTTTGGATCTT 6031

  scaffold807|s         51 CAGAGCAGCACTGCCCAAAGATCCATATCTTTGGATGGCACTGCCCCTGT 100
                                                                             
  scaffold56|si       6032 CAGAGCAGCACTGCCCAAAGATCCATATCTTTGGATGGCACTGCCCCTGT 6081

  scaffold807|s        101 CAGAACACCCTCAAAGAGAAGGGTAGAAACATACCAGATTGGTGTAGAAA 150
                                                                             
  scaffold56|si       6082 CAGAACACCCTCAAAGAGAAGGGTAGAAACATACCAGATTGGTGTAGAAA 6131

  scaffold807|s        151 CCTACACAAAATCACATTGTTTCGTTTTAGGATGAAAGGGATTGCATTGC 200
                                                                             
  scaffold56|si       6132 CCTACACAAAATCACATTGTTTCGTTTTAGGATGAAAGGGATTGCATTGC 6181

  scaffold807|s        201 CCTTCCATCCACATTTGTTAATTGTAATTCATAAACAATAAGCTCACAAT 250
                                                                             
  scaffold56|si       6182 CCTTCCATCCACATTTGTTAATTGTAATTCATAAACAATAAGCTCACAAT 6231

  scaffold807|s        251 TTACTTTCATCAACAAATCTATATCACCTTTATCTACAAAATAGGTATTT 300
                                                                 v           
  scaffold56|si       6232 TTACTTTCATCAACAAATCTATATCACCTTTATCTACATAATAGGTATTT 6281

  scaffold807|s        301 AGTATTTTTTTATCTCCAAACGGCTTAGGTCA 332
                                                           
  scaffold56|si       6282 AGTATTTTTTTATCTCCAAACGGCTTAGGTCA 6313

Matrix = 20p43g.matrix
Kimura (with divCpGMod) = 0.30
Transitions / transversions = 0.00 (0/1)
Gap_init rate = 0.00 (0 / 331), avg. gap size = 0.0 (0 / 0)

497 13.99 1.47 5.34 scaffold807|size24752 212 347 (24407) scaffold29|size1339158_(dbseq-nr_696)_[1205746,1212113]#LTR/Gypsy 320 450 (5918) m_b3185s001i40 187747

  scaffold807|s        212 CATTTGTTAATTGTAATTCATAAACAATAAGCTCACAATTTACTTTCATC 261
                              v v i v      vv v    ii                 ivv  v 
  scaffold29|si        320 CATGTCTCACTTGTAAAACCTAAATGATAAGCTCACAATTTACCAACAAC 369

  scaffold807|s        262 AACAAATCTATATCACCTTTATCTACAA-AATAGGTATTTAGTATTTTTT 310
                                -   v   i   i -      iv-               -     
  scaffold29|si        370 AACAA-TCTCTATTACCCT-ATCTACGCTAATAGGTATTTAGTA-TTTTT 416

  scaffold807|s        311 TATCT-CCAAACGGCTTAGGTCATCCTGATCTCATAGA 347
                                -                 --  -    -     
  scaffold29|si        417 TATCTCCCAAACGGCTTAGGTCA--CT-ATCT-ATAGA 450

Matrix = 20p43g.matrix
Kimura (with divCpGMod) = 14.59
Transitions / transversions = 0.64 (7/11)
Gap_init rate = 0.07 (9 / 135), avg. gap size = 1.00 (9 / 9)


12 8.91 4.17 0.00 scaffold807|size24752 3836 3859 (20895) (TCG)n#Simple_repeat 1 25 (0) m_b3185s252i3 187748

  scaffold807|s       3836 TCGTCGTCGTCGTCGTGTTCG-CGT 3859
                                           vv   -   
  (TCG)n#Simple          1 TCGTCGTCGTCGTCGTCGTCGTCGT 25

Matrix = Unknown
Transitions / transversions = 0.00 (0/2)
Gap_init rate = 0.04 (1 / 23), avg. gap size = 1.00 (1 / 1)


2859 5.98 3.80 0.00 scaffold807|size24752 5464 5831 (18923) genome_7_8590#DNA 1 382 (49) m_b3185s001i41 187749

  scaffold807|s       5464 TCCCAACAATT-GAAAGTCTGCCAA---------ATTTGATTTCTCACTA 5503
                                 i    -             ---------v               
  genome_7_8590          1 TCCCAATAATTTGAAAGTCTGCCAATTTGGCAGACTTTGATTTCTCACTA 50

  scaffold807|s       5504 TATCGCTTTTTTCAAAGTCTGCCAAATTGGCAGACTTTGGATTCATGCTG 5553
                                                                      i  i   
  genome_7_8590         51 TATCGCTTTTTTCAAAGTCTGCCAAATTGGCAGACTTTGGATTTATACTG 100

  scaffold807|s       5554 AATCCTATACATGTGAGTTTAACATTAGTAACGAAACATTCGCTAAAT-- 5601
                                                                   i  v    --
  genome_7_8590        101 AATCCTATACATGTGAGTTTAACATTAGTAACGAAACATTTGCGAAATCG 150

  scaffold807|s       5602 --TGTCTGTCTTCATTGAAAAAATCATCACCATTCCTGGAATCAATTCAC 5649
                           --                v       v                       
  genome_7_8590        151 TCTGTCTGTCTTCATTGATAAAATCAGCACCATTCCTGGAATCAATTCAC 200

  scaffold807|s       5650 TGGGCCGTACAAAATCTATTTTTGGCATTGGTTTTGGATGGCACAGAGCA 5699
                           v                   v        i                   v
  genome_7_8590        201 GGGGCCGTACAAAATCTATTGTTGGCATTAGTTTTGGATGGCACAGAGCC 250

  scaffold807|s       5700 TCGAGCTCTTTTTGGAGATAATTTCAATGCAACCTCTTGACCCAAGGGAT 5749
                                        vi       v ii    i        i          
  genome_7_8590        251 TCGAGCTCTTTTTCAAGATAATGTTGATGCGACCTCTTGGCCCAAGGGAT 300

  scaffold807|s       5750 TGTCATGGAAATTTCACATAGGAATCGTCCAAGAAGTCTGCCAGGGGTGG 5799
                                  i                                          
  genome_7_8590        301 TGTCATGAAAATTTCACATAGGAATCGTCCAAGAAGTCTGCCAGGGGTGG 350

  scaffold807|s       5800 CAGACTTTCAAACCATTATAGAAATGTACCAG 5831
                                           ii              
  genome_7_8590        351 CAGACTTTCAAACCATCGTAGAAATGTACCAG 382

Matrix = 20p43g.matrix
Kimura (with divCpGMod) = 5.68
Transitions / transversions = 1.44 (13/9)
Gap_init rate = 0.01 (4 / 367), avg. gap size = 3.50 (14 / 4)


4014 7.57 0.33 4.62 scaffold807|size24752 5832 6440 (18314) C genome_2_13648#LTR/Copia (0) 584 1 m_b3185s001i42 187750

  scaffold807|s       5832 CAAGACAGGCAATTTTCGACTTTGGCGATTAGTATCGCCAGAAGGAGTCG 5881
                                                        v            v       
C genome_2_1364        584 CAAGACAGGCAATTTTCGACTTTGGCGATAAGTATCGCCAGATGGAGTCG 535

  scaffold807|s       5882 ATCAGATGTCGTCAAGAGATTTT-GACGATTCGTCAGCGGAGTCGTCACT 5930
                           -    v                 -  v --      i v -       v 
C genome_2_1364        534 -TCAGTTGTCGTCAAGAGATTTTTGAGG--TCGTCAACCG-GTCGTCAGT 489

  scaffold807|s       5931 AAAGTCGTCAGGGGGTGCGTCACTAAAGTCGTCAGGGGTCGTCAGGGTCG 5980
                           vii      -v i   -                                 
C genome_2_1364        488 TGGGTCGTC-TGAGGT-CGTCACTAAAGTCGTCAGGGGTCGTCAGGGTCG 441

  scaffold807|s       5981 TTTTTTGGTCGTCACTTGGGTCGTCAGGGGTCGTCAGGTGGAGTCACATG 6030
                                                                        i    
C genome_2_1364        440 TTTTTTGGTCGTCACTTGGGTCGTCAGGGGTCGTCAGGTGGAGTCGCATG 391

  scaffold807|s       6031 GGTCGTCAAAGAAGATCTCTTGGGTCGTCAGTTAGGGTCGTTTGTCGTCA 6080
                                   v                         v       v       
C genome_2_1364        390 GGTCGTCACAGAAGATCTCTTGGGTCGTCAGTTACGGTCGTTAGTCGTCA 341

  scaffold807|s       6081 TGGTCGTCACCAAGTCGTACTGTTCGTCACTTGCTCTCACGCGGGATGAT 6130
                                     vi              vv            ----------
C genome_2_1364        340 TGGTCGTCACGGAGTCGTACTGTTCGGGACTTGCTCTCAC---------- 301

  scaffold807|s       6131 CAGAGAGGTAGATATTTGT-GAAGGTTAGGTGAAGTCGTCAAGTGGGTCG 6179
                           ------v   vv    v  -      i--                     
C genome_2_1364        300 ------TGTACTTATTGGTGGAAGGTC--GTGAAGTCGTCAAGTGGGTCG 259

  scaffold807|s       6180 TCAGAGTCGTCAGAAGGGTCGTCACAAGGGAATCAATTAGTCGTAACTAG 6229
                                                   vi   v    i  v         - v
C genome_2_1364        258 TCAGAGTCGTCAGAAGGGTCGTCAAGAGGTAATCGATGAGTCGTAAC-AT 210

  scaffold807|s       6230 GGGTCGTCAAAGGTGGGTCACATAAAGTCGTCAGGGTCGTCAAAAAGTCT 6279
                                      i vvv     vv                           
C genome_2_1364        209 GGGTCGTCAAAAGGTCGTCACCAAAAGTCGTCAGGGTCGTCAAAAAGTCT 160

  scaffold807|s       6280 TCACCAAAAGTCGTCAGGTCGTCAAAAGGTCGTCACCAAAAGTCGTCAGG 6329
                                                      v        vviv          
C genome_2_1364        159 TCACCAAAAGTCGTCAGGTCGTCAAAATGTCGTCACACGCAGTCGTCAGG 110

  scaffold807|s       6330 GTCGTCAGATGGTCGTGAAAGTCGTCAGTTGAGTAAAAAAAATGCAAAAG 6379
                                                       v    --          v    
C genome_2_1364        109 GTCGTCAGATGGTCGTGAAAGTCGTCAGATGAG--AAAAAAATGCCAAAG 62

  scaffold807|s       6380 TCGTCACTTGTCGTCAGTTTGGCTCGCCAAAAACTTCCACGTGGCAAAGT 6429
                                                                             
C genome_2_1364         61 TCGTCACTTGTCGTCAGTTTGGCTCGCCAAAAACTTCCACGTGGCAAAGT 12

  scaffold807|s       6430 TGCCTGTCTTG 6440
                                      
C genome_2_1364         11 TGCCTGTCTTG 1

Matrix = 20p43g.matrix
Kimura (with divCpGMod) = 7.29
Transitions / transversions = 0.33 (11/33)
Gap_init rate = 0.05 (29 / 608), avg. gap size = 1.00 (29 / 29)


485 0.00 0.00 0.00 scaffold807|size24752 6441 6492 (18262) genome_7_8590#DNA 380 431 (0) m_b3185s001i43 187751

  scaffold807|s       6441 CAGAGCTACGTGAAAGTCTGCCAAATTGGCAGACTTTCAAAAATCATTGG 6490
                                                                             
  genome_7_8590        380 CAGAGCTACGTGAAAGTCTGCCAAATTGGCAGACTTTCAAAAATCATTGG 429

  scaffold807|s       6491 GA 6492
                             
  genome_7_8590        430 GA 431

Matrix = 20p43g.matrix
Kimura (with divCpGMod) = 0.00
Transitions / transversions = 1.00 (0/0)
Gap_init rate = 0.00 (0 / 51), avg. gap size = 0.0 (0 / 0)


228 10.71 0.00 8.51 scaffold807|size24752 6453 6503 (18251) C genome_7_8590#DNA (343) 88 42 m_b3185s001i44 187752

  scaffold807|s       6453 AAAGTCTGCCAAATTGGCAGACTTTCAAAAATCATTGGGATATAATGATA 6502
                                       v            v     -- -- v      i   v 
C genome_7_8590         88 AAAGTCTGCCAATTTGGCAGACTTTGAAAAA--A--GCGATATAGTGAGA 43

  scaffold807|s       6503 A 6503
                            
C genome_7_8590         42 A 42

Matrix = 20p43g.matrix
Kimura (with divCpGMod) = 11.49
Transitions / transversions = 0.25 (1/4)
Gap_init rate = 0.08 (4 / 50), avg. gap size = 1.00 (4 / 4)


10824 2.01 0.24 0.08 scaffold807|size24752 6648 7890 (16864) rnd-1_family-815#Unknown 1 1245 (0) m_b3185s001i45 187753

  scaffold807|s       6648 TAGGGGGGTGCACACCAAAAACAGACTTTTTTTCTAGTTGCACGATTACC 6697
                                        ?        i         -         i    ?  
  rnd-1_family-          1 TAGGGGGGTGCACNCCAAAAACGGACTTTTTT-CTAGTTGCATGATTNCC 49

  scaffold807|s       6698 ACCAAAAGTTAGCAGCATGAAGATATAGGTGTAGTAAGAGTCTCCCTAAT 6747
                           i                i                    v  ? ?      
  rnd-1_family-         50 GCCAAAAGTTAGCAGCACGAAGATATAGGTGTAGTAAGTGTNTNCCTAAT 99

  scaffold807|s       6748 GTTTTTTTTTAAACAATCGGCCACTTGTAGCACTTCTAGCACATATTTTT 6797
                           v       vv            i    i      v     i         
  rnd-1_family-        100 TTTTTTTTGAAAACAATCGGCCGCTTGCAGCACTACTAGCGCATATTTTT 149

  scaffold807|s       6798 CGTTGTTAGTGACCGAGGTATGTACATGGTATGTATGTAAGTACTAAGTT 6847
                             ?  i       i?         ?          i         ?    
  rnd-1_family-        150 CGNTGCTAGTGACTNAGGTATGTANATGGTATGTACGTAAGTACTNAGTT 199

  scaffold807|s       6848 TT-TACATCATTTCTCCATATTACACCTATTCTATACATACTTACATTTG 6896
                             -                 v                             
  rnd-1_family-        200 TTTTACATCATTTCTCCATAGTACACCTATTCTATACATACTTACATTTG 249

  scaffold807|s       6897 TAATGTGTGGCCACAGAGAGACCATGATGCTGTGGCTTCTATAGGCACTT 6946
                           v                                                 
  rnd-1_family-        250 AAATGTGTGGCCACAGAGAGACCATGATGCTGTGGCTTCTATAGGCACTT 299

  scaffold807|s       6947 GAAGCCTACACCAACCAAACCAGGTATACTAATCATTAGTAATGACAATG 6996
                                                   ?                         
  rnd-1_family-        300 GAAGCCTACACCAACCAAACCAGGNATACTAATCATTAGTAATGACAATG 349

  scaffold807|s       6997 TAGTAGATGTTTTGTCATTCACATGGCCCATGGGGTCTGTGCAGCACACC 7046
                                                                             
  rnd-1_family-        350 TAGTAGATGTTTTGTCATTCACATGGCCCATGGGGTCTGTGCAGCACACC 399

  scaffold807|s       7047 ATTTAATGCTTTGATCAGTTGCTTGTTGAGATAGGCTGTTTCTGTCTCTA 7096
                                              i                         i    
  rnd-1_family-        400 ATTTAATGCTTTGATCAGTCGCTTGTTGAGATAGGCTGTTTCTGTTTCTA 449

  scaffold807|s       7097 AGTACACAGATTTTACATGCTTCCCTCCTTATACGCCTATAAGGTACATA 7146
                                                        v                    
  rnd-1_family-        450 AGTACACAGATTTTACATGCTTCCCTCCTGATACGCCTATAAGGTACATA 499

  scaffold807|s       7147 CATATTATACCCAAATGAAGTCACTGAGGCATCCATGCCAATGAAACCTG 7196
                                                                             
  rnd-1_family-        500 CATATTATACCCAAATGAAGTCACTGAGGCATCCATGCCAATGAAACCTG 549

  scaffold807|s       7197 CCATGGGCACTTGGAGACTACCCTGACCAAACCATCACTGCGGATTATTG 7246
                                                                             
  rnd-1_family-        550 CCATGGGCACTTGGAGACTACCCTGACCAAACCATCACTGCGGATTATTG 599

  scaffold807|s       7247 GGTTTGACCATAAATCAAATGTTTTGTTAATCACATCACTCACAAGGGTC 7296
                                                        v                    
  rnd-1_family-        600 GGTTTGACCATAAATCAAATGTTTTGTTACTCACATCACTCACAAGGGTC 649

  scaffold807|s       7297 CATCAGCATACACTTGAACATATTGAAAGTAATGTATGAATTTGAATGCA 7346
                                                        i      ?             
  rnd-1_family-        650 CATCAGCATACACTTGAACATATTGAAAGCAATGTANGAATTTGAATGCA 699

  scaffold807|s       7347 AATTGCTCTGTTAACAACAGATTAGTTTGAGAAAGTGATGTTTCCTGCAT 7396
                                                                             
  rnd-1_family-        700 AATTGCTCTGTTAACAACAGATTAGTTTGAGAAAGTGATGTTTCCTGCAT 749

  scaffold807|s       7397 GAAACATTCAAGAAGACTATATTCAAGTTGGGATTGGGATTTACTATTGA 7446
                                                                             
  rnd-1_family-        750 GAAACATTCAAGAAGACTATATTCAAGTTGGGATTGGGATTTACTATTGA 799

  scaffold807|s       7447 CCCCACAAGATGAATAATGTTGTCAGCAGAGGTTTTAGGTTCATTAAGTG 7496
                                                                             
  rnd-1_family-        800 CCCCACAAGATGAATAATGTTGTCAGCAGAGGTTTTAGGTTCATTAAGTG 849

  scaffold807|s       7497 CTGT-AACTGCATGAAATATACAAGCAAACTTGTTTCATAATGGCATAAA 7545
                               -                                             
  rnd-1_family-        850 CTGTAAACTGCATGAAATATACAAGCAAACTTGTTTCATAATGGCATAAA 899

  scaffold807|s       7546 TTATTTTCCTCAAAAGATGAGTATATTATTGATAGTCCAGCAGGTTTAAT 7595
                                                                             
  rnd-1_family-        900 TTATTTTCCTCAAAAGATGAGTATATTATTGATAGTCCAGCAGGTTTAAT 949

  scaffold807|s       7596 AATTGATGAATTTAAGTTTAAACCACTTTATACTTGAATGATTGTTATTT 7645
                                                                             
  rnd-1_family-        950 AATTGATGAATTTAAGTTTAAACCACTTTATACTTGAATGATTGTTATTT 999

  scaffold807|s       7646 ATATCTCTAATTAGACTCTAAGTCTTTCATTAGTTTTCATCTGCTTATGA 7695
                                                       i                     
  rnd-1_family-       1000 ATATCTCTAATTAGACTCTAAGTCTTTCGTTAGTTTTCATCTGCTTATGA 1049

  scaffold807|s       7696 AACAATATTGCAATAGAGATCTTGTGGTTTCCTCTAAATCAATTATTACT 7745
                                                                             
  rnd-1_family-       1050 AACAATATTGCAATAGAGATCTTGTGGTTTCCTCTAAATCAATTATTACT 1099

  scaffold807|s       7746 AACAATTTTTTGGTTGATTATTGTATACGCCGCTTTGATTATTTTCTGGT 7795
                                                                             
  rnd-1_family-       1100 AACAATTTTTTGGTTGATTATTGTATACGCCGCTTTGATTATTTTCTGGT 1149

  scaffold807|s       7796 CAAC-ACCGCATACTCTTCTTTTAGCTGCTGTTTGATTTCCTTACCAAGC 7844
                               -                                             
  rnd-1_family-       1150 CAACTACCGCATACTCTTCTTTTAGCTGCTGTTTGATTTCCTTACCAAGC 1199

  scaffold807|s       7845 CATCACCCCATTGGTTGTTACATGTGTTGAATTTATTAAACAAGGT 7890
                                 i            i                          
  rnd-1_family-       1200 CATCACTCCATTGGTTGTTGCATGTGTTGAATTTATTAAACAAGGT 1245

Matrix = 20p43g.matrix
Kimura (with divCpGMod) = 1.46
Transitions / transversions = 1.78 (16/9)
Gap_init rate = 0.00 (4 / 1242), avg. gap size = 1.00 (4 / 4)


13 25.78 0.00 5.66 scaffold807|size24752 7897 7952 (16802) (TGTTGAT)n#Simple_repeat 1 53 (0) m_b3185s252i4 187754

  scaffold807|s       7897 TGTTGATTGTTGAGTGCTCTTGTTTTGAGTTTCAACTTGATTGATTGTTG 7946
                                        v  i vv - v    v v ii -   -          
  (TGTTGAT)n#Si          1 TGTTGATTGTTGATTGTTGAT-TGTTGATTGTTGA-TTG-TTGATTGTTG 47

  scaffold807|s       7947 TATGTT 7952
                           vv    
  (TGTTGAT)n#Si         48 ATTGTT 53

Matrix = Unknown
Transitions / transversions = 0.38 (3/8)
Gap_init rate = 0.05 (3 / 55), avg. gap size = 1.00 (3 / 3)


342 28.56 2.79 2.22 scaffold807|size24752 8377 8555 (16199) C rnd-5_family-2246#Unknown (263) 5261 5082 m_b3185s001i46 187755

  scaffold807|s       8377 GCGGTGGGGTTTTAGGAGAGGACGAGCCCCTAACAATGGGGTTGAGCTCC 8426
                             v i    v  ii  i v   i       iiv vv      i       
C rnd-5_family-       5261 GCTGCGGGGGTTCGGGGGTGGATGAGCCCCCGTCCCTGGGGTCGAGCTCC 5212

  scaffold807|s       8427 CGAAAGGGCTCGCGTGGTTTCCATGATGGCAGCGAACGGTGG-TCCAG-C 8474
                               v i        vv i  vi vvi  v v   i  v   -   i - 
C rnd-5_family-       5211 CGAACGAGCTCGCGTTCTCTCGGTCTCGGGACCGAGCGTTGGGTCCGGGC 5162

  scaffold807|s       8475 GCCCGT-GCTGCC-GGCGGGGCCCGCGGCCTGCGAAAATAATAAAAGTGC 8522
                            vv  v-      -     v   -     vvv      -- ii   v vi
C rnd-5_family-       5161 GGACGAAGCTGCCCGGCGGCGCC-GCGGCGGCCGAAAA--ACGAAATTTT 5115

  scaffold807|s       8523 GAGGTTGCTCTAATG-CGATTTTAGATGATTTCG 8555
                           - v  v  v iiiv -       i i        
C rnd-5_family-       5114 -ACGTGGCGCCGGGGTCGATTTTGGGTGATTTCG 5082

Matrix = 20p43g.matrix
Kimura (with divCpGMod) = 29.26
Transitions / transversions = 0.79 (22/28)
Gap_init rate = 0.05 (9 / 178), avg. gap size = 1.00 (9 / 9)


3816 3.26 0.00 0.00 scaffold807|size24752 8593 9022 (15732) C rnd-1_family-1006#Unknown (0) 430 1 m_b3185s001i47 187756

  scaffold807|s       8593 AAAACATCGATGAATCTCTTGGACGGAGACTTCCTAGTATGAGCGAGCGT 8642
                                                  i                          
C rnd-1_family-        430 AAAACATCGATGAATCTCTTGGATGGAGACTTCCTAGTATGAGCGAGCGT 381

  scaffold807|s       8643 TTGATTGACAAGGCTGGCGGATCGTTCGAACGATCGAGTTCTCGTCGATT 8692
                                             v                               
C rnd-1_family-        380 TTGATTGACAAGGCTGGCCGATCGTTCGAACGATCGAGTTCTCGTCGATT 331

  scaffold807|s       8693 TCAAAACTGCGCAAAATGCAGTTCAGCACGTGTCACCACACTTTTGGCAC 8742
                             ii       i                      i  i            
C rnd-1_family-        330 TCGGAACTGCGTAAAATGCAGTTCAGCACGTGTCGCCGCACTTTTGGCAC 281

  scaffold807|s       8743 AATCGCTCCCTGACGAGCGCATCTTTGACCAAATCCTCGCAACTGCGCAT 8792
                           i        v               v                        
C rnd-1_family-        280 GATCGCTCCGTGACGAGCGCATCTTAGACCAAATCCTCGCAACTGCGCAT 231

  scaffold807|s       8793 AGGTAATAGTATAAACTATCCGCGATTGCAATGATTTGGTCTGCAATCGA 8842
                                              v         i                    
C rnd-1_family-        230 AGGTAATAGTATAAACTATGCGCGATTGCGATGATTTGGTCTGCAATCGA 181

  scaffold807|s       8843 CCTTTTGCATTGCAAATTGTTGCCACAATGTTCCAATTGTGGCTGACACA 8892
                                            i                                
C rnd-1_family-        180 CCTTTTGCATTGCAAATCGTTGCCACAATGTTCCAATTGTGGCTGACACA 131

  scaffold807|s       8893 TTTGCTTAATTGCAATGCAAGTGTGAGCTGATCGCCACTTTTTAAAAGAT 8942
                                                                             
C rnd-1_family-        130 TTTGCTTAATTGCAATGCAAGTGTGAGCTGATCGCCACTTTTTAAAAGAT 81

  scaffold807|s       8943 ACCTGGCACACAACGGAAGAGTGTGGGGGTGATGGACAGGCCATTTTTAG 8992
                                                                  i          
C rnd-1_family-         80 ACCTGGCACACAACGGAAGAGTGTGGGGGTGATGGACAGACCATTTTTAG 31

  scaffold807|s       8993 AATTAAAAAAATCTGGTGTGCACCCCCCTA 9022
                                                         
C rnd-1_family-         30 AATTAAAAAAATCTGGTGTGCACCCCCCTA 1

Matrix = 20p43g.matrix
Kimura (with divCpGMod) = 2.03
Transitions / transversions = 2.50 (10/4)
Gap_init rate = 0.00 (0 / 429), avg. gap size = 0.0 (0 / 0)


2471 15.96 1.46 2.10 scaffold807|size24752 9027 9506 (15248) rnd-5_family-4283#Unknown 1 477 (13) m_b3185s001i48 187757

  scaffold807|s       9027 AGATTAGACTTTGGACTCCTTCCTCTGCACTACCACCCTACATGTAGTTT 9076
                              i    v    ?      i       i i  ?vv   i-- v      
  rnd-5_family-          1 AGACTAGAATTTGNACTCCTCCCTCTGCGCCACNTGCCTG--TTTAGTTT 48

  scaffold807|s       9077 ATTATGCCTTCAGTACTGCCAAGTAGCACTTGTAATCTTGACTACAATGG 9126
                                   i -i   -    vii v  i        v ?        i  
  rnd-5_family-         49 ATTATGCCCT-GGTA-TGCCTGATCGCGCTTGTAATATNGACTACAACGG 96

  scaffold807|s       9127 ACTCTAATCCACAAGATTTACAGT-AAACCATGTAATATGTAATTGTTGA 9175
                                   ? i   i    i    -  i   -       i         v
  rnd-5_family-         97 ACTCTAATNCGCAAAATTTGCAGTCAAGCCA-GTAATATATAATTGTTGC 145

  scaffold807|s       9176 AGCCCCTATTGAAGACCGCAAGTAGACTACAGGCTACTACAATCAAGCTA 9225
                               ?    ii v          i       i   ?        i i   
  rnd-5_family-        146 AGCCNCTATCAACGACCGCAAGTGGACTACAAGCTNCTACAATCGAACTA 195

  scaffold807|s       9226 CAAATGGACTAAAAACTACAAAAGTGTACTTCAAGTGTAGTACAAGCTAA 9275
                                      v                  v     ---i   -  iv  
  rnd-5_family-        196 CAAATGGACTACAAACTACAAAAGTGTACTACAAGT---ATAC-AGTGAA 241

  scaffold807|s       9276 CTGTGTGTGGTTTGTAATGTGTAGTTTGCAATTTTAATCCATGACACAGC 9325
                             ii            i v       i -                   i 
  rnd-5_family-        242 CTACGTGTGGTTTGTAGTTTGTAGTTCG-AATTTTAATCCATGACACAAC 290

  scaffold807|s       9326 TTGGGGAACCTATT-CGTGTGAATGGTTCAAGTATACCCAAAAATTA-CT 9373
                            i      i  v  -v           ivi        i      i?- i
  rnd-5_family-        291 TCGGGGAATCTCTTAAGTGTGAATGGTCGGAGTATACCTAAAAATCNTCC 340

  scaffold807|s       9374 ACAATCATACGTAA---ATTAGTTTCATGTTTAAATCATGTGTATCAGGG 9420
                            ? v i vi vi  ---   ?  v                      ? vi
  rnd-5_family-        341 ANACTTAAGCTCAAATCATTNGTGTCATGTTTAAATCATGTGTATCNGCA 390

  scaffold807|s       9421 TACAAAAAGCATCCAGTTTAATAGTTGAGATATGTATGGTAATAACTAAC 9470
                                     i   ii v       ?  vi       v            
  rnd-5_family-        391 TACAAAAAGCGTCCGATATAATAGTNGATGTATGTATTGTAATAACTAAC 440

  scaffold807|s       9471 AATATAGTCATGTATCTCAGACAAATTAAT-ACTATG 9506
                           v ii ?i  i            i    i  -      
  rnd-5_family-        441 TACGTNATCGTGTATCTCAGACGAATTGATGACTATG 477

Matrix = 20p43g.matrix
Kimura (with divCpGMod) = 15.15
Transitions / transversions = 2.00 (50/25)
Gap_init rate = 0.03 (15 / 479), avg. gap size = 1.13 (17 / 15)


530 26.94 3.14 1.77 scaffold807|size24752 9591 9813 (14941) C rnd-1_family-397#Unknown (2) 384 159 m_b3185s001i49 187758

  scaffold807|s       9591 AATACCAACAAATATATGAAACAGCATAGGTTGACTTGGAGTCTATCCGG 9640
                             v          ii v    i      vv      iiv?ii i  i   
C rnd-1_family-        384 AAAACCAACAAATGCAGGAAATAGCATATTTTGACTCATNACCCATTCGG 335

  scaffold807|s       9641 TCAATAATTTATTCAATT--GTTGGTGCTTGAAGACAAAAC--ACTATTA 9686
                           i vv   vvi  -- ii --       i v   vi?    i--v     v
C rnd-1_family-        334 CCCTTAAAACAT--AGCTTAGTTGGTGTTAGAACGNAAAATTGCCTATTT 287

  scaffold807|s       9687 TGGTATGTCTAGAAGTCAC--AAAAATGACTAACCAGACCAAACCAAGGC 9734
                              i?v    ? v? v   --    v     i vvv v   vv       
C rnd-1_family-        286 TGGCNGGTCTNGTNGGCACGGAAAACTGACTGAAATGCCCATTCCAAGGC 237

  scaffold807|s       9735 TTAAGAATTGCTTCAATA-CGTCTCGCAAAGCCTCTGTTCATATGGGGGT 9783
                                  ?i         -      ivi  vvi vi i  -i  v    i
C rnd-1_family-        236 TTAAGAANCGCTTCAATAGCGTCTCAGGAATGTTGCGCTC-CATCGGGGC 188

  scaffold807|s       9784 TATCCATTTTTGCATGAATGGCCCTCCTAC 9813
                                 v    -  vv v  v  ?      
C rnd-1_family-        187 TATCCAGTTTT-CAGTATTGCCCNTCCTAC 159

Matrix = 20p43g.matrix
Kimura (with divCpGMod) = 32.86
Transitions / transversions = 0.79 (26/33)
Gap_init rate = 0.04 (8 / 222), avg. gap size = 1.38 (11 / 8)


753 27.39 2.55 4.07 scaffold807|size24752 11984 12257 (12497) C rnd-1_family-1026#Unknown (14) 270 1 m_b3185s001i50 187759

  scaffold807|s      11984 TGGTGGAGGCGAGTTAGCTACTGATCTAATTGAAATGA-TGATGATG-AT 12031
                                i   i   v   i  viv  i        iv  -i i     -  
C rnd-1_family-        270 TGGTGAAGGTGAGGTAGTTAACTATTTAATTGAAGAGAACGGTGATGTAT 221

  scaffold807|s      12032 TAACATCAAACTTATAATAAAAATTATCAGCTGCTATTGTTCTGATGGTG 12081
                                    v    v v v i      v v  i vi        i     
C rnd-1_family-        220 TAACATCAATCTTAGATTTAGAATTATGATCTACAGTTGTTCTGGTGGTG 171

  scaffold807|s      12082 ATTTTGTTCTCTTCTCCACTCCCACATGAATGGTCACAGTCTGCCCGCAG 12131
                             vvvv     v   -     v i  i  i vv   vi     i   i  
C rnd-1_family-        170 ATGGACTTCTCGTCT-CACTCACGCACGAGTTCTCAAGGTCTGTCCGTAG 122

  scaffold807|s      12132 GCCAGAGACATCAGTTTGGTTCCTTTTGGATACAGGATAC---AGTAACT 12178
                           i  vv  v    v i i       ii       v   -  --- i ii  
C rnd-1_family-        121 ACCTCAGCCATCTGCTCGGTTCCTCCTGGATACCGGA-ACATGAATGGCT 73

  scaffold807|s      12179 TCAATGCTGCATATGTTACAGCCATGTCC-TAATTAGACTAAGTCACTAC 12227
                           v  ? i--    v ------         - ivi   i   iii i viv
C rnd-1_family-         72 ACANTA--GCATCT------GCCATGTCCTTGCCTAGGCTAGACCGCAGA 31

  scaffold807|s      12228 TAGG-CTAGGTACCCATAATCAAATACTAGG 12257
                             i -     i    i   - ii    ii  
C rnd-1_family-         30 TAAGCCTAGGCACCCGTAA-CGGATACCGGG 1

Matrix = 20p43g.matrix
Kimura (with divCpGMod) = 30.35
Transitions / transversions = 1.40 (42/30)
Gap_init rate = 0.06 (16 / 273), avg. gap size = 1.12 (18 / 16)


260 23.73 5.08 0.00 scaffold807|size24752 12262 12320 (12434) scaffold312|size187761_(dbseq-nr_665)_[13588,18807]#LTR 343 404 (4816) m_b3185s001i51 187760

  scaffold807|s      12262 GCATGGGCATGTCACTTTTCCTTTCCACGGCAAGTCTTGTTCTGCCAT-A 12310
                             i      v v    i    ii    i   i  iv i i        - 
  scaffold312|s        343 GCGTGGGCAGGACACTCTTCCCCTCCATGGCGAGCATCGCTCTGCCATGA 392

  scaffold807|s      12311 GCAA--AAAATA 12320
                           i i --      
  scaffold312|s        393 ACGAACAAAATA 404

Matrix = 20p43g.matrix
Kimura (with divCpGMod) = 20.64
Transitions / transversions = 3.67 (11/3)
Gap_init rate = 0.03 (2 / 58), avg. gap size = 1.50 (3 / 2)


249 20.67 5.62 2.17 scaffold807|size24752 12335 12423 (12331) C rnd-5_family-3648#Unknown (0) 144 53 m_b3185s001i52 187761

  scaffold807|s      12335 TAAAAATG--GAATATAACATTCC-CAAAAACCTTGATTGAGGAAAATTC 12381
                                 v --    i ?vv     -       - ivv v        i  
C rnd-5_family-        144 TAAAAAGGAGGAATGTNTGATTCCACAAAAAC-TCCCTAGAGGAAAACTC 96

  scaffold807|s      12382 AAAAAACCTCT-CTAGCATAA-ATGATGTTGCTTGTCGTCGTCC 12423
                           -i         - v i  i  -i  i    v      v   i  
C rnd-5_family-         95 -GAAAACCTCTACAAACACAAGGTGGTGTTCCTTGTCTTCGCCC 53

Matrix = 20p43g.matrix
Kimura (with divCpGMod) = 23.21
Transitions / transversions = 1.00 (9/9)
Gap_init rate = 0.07 (6 / 88), avg. gap size = 1.17 (7 / 6)


1635 15.33 1.08 1.81 scaffold807|size24752 12527 12805 (11949) C rnd-1_family-502#Unknown (1) 277 1 m_b3185s001i53 187762

  scaffold807|s      12527 GTCTTAGTGCTCAAAATCACACACA---TTTTCTCTCTCACACACAACAA 12573
                                  i    i  v      v  ---    iv     i  ----    
C rnd-1_family-        277 GTCTTAGCGCTCGAACTCACACCCAATTTTTTTGCTCTCGCA----ACAA 232

  scaffold807|s      12574 AGTTGTGAGAAATACTGTCTTAGTGTTTGGCATCACACAATCACAACTGT 12623
                           -      v    vv v     ? i i i ?                    
C rnd-1_family-        231 -GTTGTGTGAAAATCAGTCTTNGCGCTCGNCATCACACAATCACAACTGT 183

  scaffold807|s      12624 TACGTGGGCATCACAACAATGTATAAAAATGTATTGCTTTGAAACAAGGG 12673
                            v    i   i   i  i i               i   i          
C rnd-1_family-        182 TTCGTGAGCACCACGACGACGTATAAAAATGTATTACTTCGAAACAAGGG 133

  scaffold807|s      12674 AATATGTAGAGGTAGTAAACAATGTTCAAGTGTCACATAGGGATTAAATA 12723
                              iv i i     v     i iv      i          i        
C rnd-1_family-        132 AATGAGCAAAGGTATTAAACGACCTTCAAGCGTCACATAGGAATTAAATA 83

  scaffold807|s      12724 TTAGTTTGAGAAGTTTTTGCAAAACAATGTTTGAATCTTATTTGAATCTC 12773
                                            i          i  i           v      
C rnd-1_family-         82 TTAGTTTGAGAAGTTTTCGCAAAACAATATTCGAATCTTATTTTAATCTC 33

  scaffold807|s      12774 GTTTTGCTCAGACGTACGTGGGAACCGGATAT 12805
                           i   i vi        v          i    
C rnd-1_family-         32 ATTTCGACCAGACGTAAGTGGGAACCGAATAT 1

Matrix = 20p43g.matrix
Kimura (with divCpGMod) = 11.71
Transitions / transversions = 2.00 (28/14)
Gap_init rate = 0.02 (6 / 278), avg. gap size = 1.33 (8 / 6)


1181 18.20 1.81 12.29 scaffold807|size24752 12717 13048 (11706) rnd-1_family-86#Unknown 290 590 (236) m_b3185s001i54 187763

  scaffold807|s      12717 TTAAATATTAGTTTGAGAAGTTTTTGCAAAACAATGTTTGAATCTTATT- 12765
                            i       i                         i  i          -
  rnd-1_family-        290 TCAAATATTGGTTTGAGAAGTTTTTGCAAAACAATATTCGAATCTTATTG 339

  scaffold807|s      12766 TGAATCTCGTTTTGCTCAGACGTACGTGGGAACCGGATATGTATTTCAAT 12815
                            vi     i   i vi   --   v          i          v   
  rnd-1_family-        340 TTGATCTCATTTCGACCAG--GTAAGTGGGAACCGAATATGTATTTAAAT 387

  scaffold807|s      12816 TGTGAGAGCTCGTATGCTTGTGTGGAGTCTTCAAAAAAGTTGTGAAGCGT 12865
                                 v  i  i ----      v ------   i        ------
  rnd-1_family-        388 TGTGAGCGCCCGCA----TGTGTGCA------AAAGAAGTTGTG------ 421

  scaffold807|s      12866 CACAAGAAGTTGTAAAAAAGTTGTGAGATGGGGCTAATCATCACAAGAAG 12915
                           -------------            v        ii   i?     iv  
  rnd-1_family-        422 -------------AAAAAAGTTGTGTGATGGGGCCGATCGNCACAAATAG 458

  scaffold807|s      12916 TTGTGAGGGCTCACAACT-T---TTTGTGAACAACATCTGTTATTCATCG 12961
                                 --          - ---      vivi  i   vii v  i   
  rnd-1_family-        459 TTGTGA--GCTCACAACTATTAATTTGTGTGGGACGTCTCCCAGTCGTCG 506

  scaffold807|s      12962 GAAGAAGTTGTGTGGAGAAAAAAG-TTGTGACAAAAATCATGGAAATTTG 13010
                              i ii     i---        -   v v ii     ii         
  rnd-1_family-        507 GAAAAGATTGTGC---GAAAAAAGTTTGGGTCGGAAATCGCGGAAATTTG 553

  scaffold807|s      13011 TGCCTGGCATTAGTAAATGTGTGAAAACAAGAGTTGTG 13048
                           i ivv i   vi v             - i        
  rnd-1_family-        554 CGTAGGACATGGGGAAATGTGTGAAAA-AGGAGTTGTG 590

Matrix = 20p43g.matrix
Kimura (with divCpGMod) = 16.42
Transitions / transversions = 1.94 (35/18)
Gap_init rate = 0.12 (41 / 331), avg. gap size = 1.05 (43 / 41)


3229 6.57 2.93 0.66 scaffold807|size24752 13055 13498 (11256) scaffold170|size558746_(dbseq-nr_246)_[277812,288266]#LTR/Gypsy 1685 2138 (8317) m_b3185s001i55 187764

  scaffold807|s      13055 CACTGCAAACGAAAAACACCGGTAACCTCCCGGTACACTCGCAAAACGTC 13104
                                                          v       i      i   
  scaffold170|s       1685 CACTGCAAACGAAAAACACCGGTAACCTCCCCGTACACTTGCAAAATGTC 1734

  scaffold807|s      13105 AGAGTGTACGGGGAGGTTACCGGAATTTCAAGAGTGTACCGGAGGGTTAC 13154
                                                                  v  v       
  scaffold170|s       1735 AGAGTGTACGGGGAGGTTACCGGAATTTCAAGAGTGTACGGGTGGGTTAC 1784

  scaffold807|s      13155 CGGATTTTTTA--CATTACTTAAGCCGCATTTTCGTTTATCACGCTAAGT 13202
                              v i     --                              i     i
  scaffold170|s       1785 CGGTTCTTTTATACATTACTTAAGCCGCATTTTCGTTTATCACACTAAGC 1834

  scaffold807|s      13203 TTTGAAGCAAAAAA-ATCTTCGGAGTGGTTGTTTGTTTCATGACTCACAT 13251
                                         -                                  v
  scaffold170|s       1835 TTTGAAGCAAAAAATATCTTCGGAGTGGTTGTTTGTTTCATGACTCACAA 1884

  scaffold807|s      13252 TTAGCGAATCACGAGTTGTAAACAGCAAGATCACCTGTTG--GGTCTAGT 13299
                             v                    v                -- i      
  scaffold170|s       1885 TTTGCGAATCACGAGTTGTAAACTGCAAGATCACCTGTTGCAGATCTAGT 1934

  scaffold807|s      13300 TTTGGTTTCAATTCTAGGCTTGATCTATGATTTGATTTGGTGAGTGTGTA 13349
                                           v                v       v    i  v
  scaffold170|s       1935 TTTGGTTTCAATTCTACGCTTGATCTATGATTTCATTTGGTTAGTGCGTT 1984

  scaffold807|s      13350 TTGGGCCTATTCATATTTTCAAAATATGGTACTATCAGAAGTGACTGCGC 13399
                                                             i               
  scaffold170|s       1985 TTGGGCCTATTCATATTTTCAAAATATGGTACTACCAGAAGTGACTGCGC 2034

  scaffold807|s      13400 CAAAAATGAT-AGAAC---ACACAAGAATAATAAGTGGGGCT---AATTG 13442
                                 --  -     ---   i                   ---     
  scaffold170|s       2035 CAAAAA--ATAAGAACACAACATAAGAATAATAAGTGGGGCTGAAAATTG 2082

  scaffold807|s      13443 GTGCAGTGTGTCTACGTATTTCTAACTCATTCCTTTGTATTCAT-TCACC 13491
                            i i             i   v v   i    v      -   i-     
  scaffold170|s       2083 GCGTAGTGTGTCTACGTGTTTGTTACTTATTCGTTTGTA-TCACGTCACC 2131

  scaffold807|s      13492 TGATTCT 13498
                            i     
  scaffold170|s       2132 TAATTCT 2138

Matrix = 20p43g.matrix
Kimura (with divCpGMod) = 6.22
Transitions / transversions = 1.07 (15/14)
Gap_init rate = 0.02 (10 / 443), avg. gap size = 1.60 (16 / 10)


875 9.27 16.48 1.99 scaffold807|size24752 13499 13674 (11080) scaffold170|size558746_(dbseq-nr_246)_[277812,288266]#LTR/Gypsy 2025 2225 (8230) m_b3185s001i56 187765

  scaffold807|s      13499 GTGACTGCGCCAAAAAATG-GAACA--------------TAAGTGGGGCT 13533
                                             i-     --------------           
  scaffold170|s       2025 GTGACTGCGCCAAAAAATAAGAACACAACATAAGAATAATAAGTGGGGCT 2074

  scaffold807|s      13534 GAAAATTGGTGTAGTGTGCCTACGTGTTTGTTACTTATTCCTATTTG--- 13580
                                    i        i                     --i    ---
  scaffold170|s       2075 GAAAATTGGCGTAGTGTGTCTACGTGTTTGTTACTTATTC--GTTTGTAT 2122

  scaffold807|s      13581 -ACTTCACCTGATTCTTGCATGGC-TATTCGTGTATGATAAGAAAG-TTA 13627
                           -  v      i       ii    -     --         v v  -   
  scaffold170|s       2123 CACGTCACCTAATTCTTGTGTGGCATATTC--GTATGATAATACAGTTTA 2170

  scaffold807|s      13628 TTGTA-GTACGTA----ACCATACTACAAC---GGTGCTTGACCCAGAAG 13669
                           v i  -v  i   ----             ---               ii
  scaffold170|s       2171 GTATATCTATGTATGGTACCATACTACAACAATGGTGCTTGACCCAGAGA 2220

  scaffold807|s      13670 CAACT 13674
                                
  scaffold170|s       2221 CAACT 2225

Matrix = 20p43g.matrix
Kimura (with divCpGMod) = 8.81
Transitions / transversions = 2.20 (11/5)
Gap_init rate = 0.07 (13 / 175), avg. gap size = 2.54 (33 / 13)


868 0.94 4.72 0.00 scaffold807|size24752 13676 13781 (10973) rnd-5_family-1755#Unknown 1 111 (0) m_b3185s001i57 187766

  scaffold807|s      13676 TGCACAATATGGTATTGTACAATATGGTACCATACCATAGTAGTGTGCCC 13725
                                               i                             
  rnd-5_family-          1 TGCACAATATGGTATTGTACGATATGGTACCATACCATAGTAGTGTGCCC 50

  scaffold807|s      13726 TCTCACTGCTTTCACATCACACA----ATTATTTTTTT-ATTTACATCAC 13770
                                                  ----           -           
  rnd-5_family-         51 TCTCACTGCTTTCACATCACACATAGTATTATTTTTTTCATTTACATCAC 100

  scaffold807|s      13771 TGATACCCCAC 13781
                                      
  rnd-5_family-        101 TGATACCCCAC 111

Matrix = 20p43g.matrix
Kimura (with divCpGMod) = 0.09
Transitions / transversions = 1.00 (1/0)
Gap_init rate = 0.02 (2 / 105), avg. gap size = 2.50 (5 / 2)

520 24.86 5.80 8.15 scaffold807|size24752 13737 14012 (10742) rnd-1_family-399#Unknown 44 313 (5) m_b3185s001i58 187766

  scaffold807|s      13737 TCACATCAC---ACAATTATTTTTTTATTTACATCACTGATACCCCACCG 13783
                               i    ---      --     i v   v  -   v ----     ?
  rnd-1_family-         44 TCACGTCACCTGACAATT--TTTTTCAATTAAAT-ACTTA----CCACCN 86

  scaffold807|s      13784 GCCCATCATGGGAGCGGCCGAAACTCAGTCCACAGACTGAGTTATCCCTC 13833
                           --- vi  i    iiv    vvi   i          i  i  vvv  v 
  rnd-1_family-         87 ---CTCCACGGGAATCGCCGCCGCTCGGTCCACAGACCGAATTCAGCCGC 133

  scaffold807|s      13834 CCGCCTTGCACCGCCGTGTTGCCAACAACAATTGGCAGCGGCGGGTATAT 13883
                                iiv v  -  viivi          ?iv vi v i  i  ? iiv
  rnd-1_family-        134 CCGCCCCCCTCC-CCTCAACGCCAACAACANCAGCTACCAGCAGGNACGA 182

  scaffold807|s      13884 TTTGGGGGTGAGTAATCACAATTTTGTCTTGTTC-------TACAATATT 13926
                            ??  i   i  ------- i i     iiv i ------- v   vi  
  rnd-1_family-        183 TNNGGAGGTAAG-------AGTCTTGTCCCTTCCCCTTCATTTCAAAGTT 225

  scaffold807|s      13927 ATAC-TCAC--CACACGGCCAATTTTTTTCAATTAAATAGTTGC--AGGC 13971
                           v v -    --   - v v                    v  i --?   
  rnd-1_family-        226 TTTCGTCACGTCAC-CTGACAATTTTTTTCAATTAAATACTTACCANGGC 274

  scaffold807|s      13972 -CTACCGGCGAAATCGCCAAAACTCAGTCCACAGACTGAGTT 14012
                           - i  v  ---       ivv                  i  
  rnd-1_family-        275 TCCACGGG---AATCGCCGCCACTCAGTCCACAGACTGAATT 313

Matrix = 20p43g.matrix
Kimura (with divCpGMod) = 26.82
Transitions / transversions = 1.10 (33/30)
Gap_init rate = 0.10 (28 / 275), avg. gap size = 1.36 (38 / 28)


576 20.51 0.00 0.00 scaffold807|size24752 13783 13899 (10855) scaffold170|size558746_(dbseq-nr_246)_[277812,288266]#LTR/Gypsy 3778 3894 (6561) m_b3185s001i59 187767

  scaffold807|s      13783 GGCCCATCATGGGAGCGGCCGAAACTCAGTCCACAGACTGAGTTATCCCT 13832
                               viv       i i                           vvv v 
  scaffold170|s       3778 GGCCAGGCATGGGAACAGCCGAAACTCAGTCCACAGACTGAGTTTGGCAT 3827

  scaffold807|s      13833 CCCGCCTTGCACCGCCGTGTTGCCAACAACAATTGGCAGCGGCGGGTATA 13882
                           i              i              iv ii    v   iv   v 
  scaffold170|s       3828 TCCGCCTTGCACCGCTGTGTTGCCAACAACGTTCAGCAGAGGCATGTAAA 3877

  scaffold807|s      13883 TTTTGGGGGTGAGTAAT 13899
                             i viv       v  
  scaffold170|s       3878 TTCTTATGGTGAGTTAT 3894

Matrix = 20p43g.matrix
Kimura (with divCpGMod) = 22.97
Transitions / transversions = 0.85 (11/13)
Gap_init rate = 0.00 (0 / 116), avg. gap size = 0.0 (0 / 0)

14227 7.39 2.42 0.41 scaffold807|size24752 13800 15700 (9054) scaffold170|size558746_(dbseq-nr_246)_[277812,288266]#LTR/Gypsy 2688 4626 (5829) m_b3185s001i60 187767

  scaffold807|s      13800 GCCGAAACTCAGTCCACAGACTGAGTTATCCCTCCCGCCTTGCACCGCCG 13849
                                                       vv v i    v   v       
  scaffold170|s       2688 GCCGAAACTCAGTCCACAGACTGAGTTAGGCATTCCGCATTGGACCGCCG 2737

  scaffold807|s      13850 TGTTGCCAACAACAATTGGCAGCGGCGGGTATATTTTGGGGGTGAGTAAT 13899
                                    v                v                    vv 
  scaffold170|s       2738 TGTTGCCAAGAACAATTGGCAGCGGCCGGTATATTTTGGGGGTGAGTTTT 2787

  scaffold807|s      13900 CACAATTTTGTCTTGTTCTACAATATTATACTCACCACACGGCCAATTTT 13949
                             ii vi ii    v  ii   v    i i    v    i vi  -    
  scaffold170|s       2788 CATGAACTCATCTTTTTTCACACTATTGTGCTCAACACATGTTCA-TTTT 2836

  scaffold807|s      13950 TTTCAATTAAATAGTTGCAGGCCTACCGGCGAAATCGCCAAAACTCAGTC 13999
                                     v     i    i    i   i        i         i
  scaffold170|s       2837 TTTCAATTAATTAGTTACAGGTCTACTGGCAAAATCGCCGAAACTCAGTT 2886

  scaffold807|s      14000 CACAGAC------TGAGTTAGGCATTCCGCCTTGGACCGCCGTGTTGCCA 14043
                                  ------                            i        
  scaffold170|s       2887 CACAGACACAGACTGAGTTAGGCATTCCGCCTTGGACCGCCATGTTGCCA 2936

  scaffold807|s      14044 AGAACAATTGGCAGCGGCGGGTATATTTTGGGG-TAAGATATTTAAAACT 14092
                                          i  v        v     -                
  scaffold170|s       2937 AGAACAATTGGCAGCAGCCGGTATATTGTGGGGGTAAGATATTTAAAACT 2986

  scaffold807|s      14093 CTTCATGTTCTACACCACTATACTCACCACACGTCCATTTTTTTTCAATT 14142
                                                          i   v  iv    -     
  scaffold170|s       2987 CTTCATGTTCTACACCACTATACTCACCACATGTCAATCATTTT-CAATT 3035

  scaffold807|s      14143 AATTAGTTACAGGTCTACTGGCGAAAT-GCCAAAACTCAGTCCACAGACT 14191
                             v               v v      -   i                  
  scaffold170|s       3036 AAATAGTTACAGGTCTACGGTCGAAATCGCCGAAACTCAGTCCACAGACT 3085

  scaffold807|s      14192 GAGTTAGGCATTCCGCCTTGGACCGCCGTGTTGCCAACAACAATTGGCAG 14241
                                        i        i    i    i    v            
  scaffold170|s       3086 GAGTTAGGCATTCTGCCTTGGATCGCCATGTTACCAAGAACAATTGGCAG 3135

  scaffold807|s      14242 CGGCGGGTATATTTTGGGGGTAAGATATTTA-AAACTCTTCATGTTCTAC 14290
                           i   v                i  -    i -i  v  v  v v  ii  
  scaffold170|s       3136 TGGCCGGTATATTTTGGGGGTGAG-TATTCATGAAATCATCTTTTTTCAC 3184

  scaffold807|s      14291 ACCACTATACTCACCACACGTCCATTTTTTTCAATTAAATAGTTACAGGT 14340
                             i i i      v    i  iv               v           
  scaffold170|s       3185 ACTATTGTACTCAACACATGTTAATTTTTTTCAATTAATTAGTTACAGGT 3234

  scaffold807|s      14341 CTACTGGCGAAATCGCCGAAACTCAGTCCACAGACTGAGTTAGGCATTCC 14390
                                   i                                         
  scaffold170|s       3235 CTACTGGCAAAATCGCCGAAACTCAGTCCACAGACTGAGTTAGGCATTCC 3284

  scaffold807|s      14391 GCCTTGGACCGCCGTGTTGCCAACAACAATTGGCAGCGGCTGGTATATTT 14440
                             v                    v                v         
  scaffold170|s       3285 GCATTGGACCGCCGTGTTGCCAAGAACAATTGGCAGCGGCGGGTATATTT 3334

  scaffold807|s      14441 TGGGG-TAAGATATTTA-AAACTCTTCATGTTCTACACCACTATACTCAC 14488
                                - i  v -  i -i     v  v v   -  v i i        v
  scaffold170|s       3335 TGGGGGTGAGTT-TTCATGAACTCATCTTTTTC-ACCCTATTATACTCAA 3382

  scaffold807|s      14489 CACACGTCCATTTTTT--CAATTAATTAGTTACAGGTCTACTGGCAAAAT 14536
                             iii  iv       --                           i    
  scaffold170|s       3383 CATGTGTTAATTTTTTTTCAATTAATTAGTTACAGGTCTACTGGCGAAAT 3432

  scaffold807|s      14537 CGC-GAAACTCAGTCCACAGACTGAGTTAGGCATTCCGCCTTGGACCGCC 14585
                              -                                     i       i
  scaffold170|s       3433 CGCTGAAACTCAGTCCACAGACTGAGTTAGGCATTCCGCCTCGGACCGCT 3482

  scaffold807|s      14586 GTGTTGCCAAGAACAATTGGCAGCGGCGGGTATATTTTGGGG-TGAGTTT 14634
                                                  i   i              -       
  scaffold170|s       3483 GTGTTGCCAAGAACAATTGGCAGTGGCAGGTATATTTTGGGGGTGAGTTT 3532

  scaffold807|s      14635 TCATGAACTCATCTTTTTCACCCTATTATACTCAACACATGTTAATTTTT 14684
                              i                                       ---    
  scaffold170|s       3533 TCACGAACTCATCTTTTTCACCCTATTATACTCAACACATGTT---TTTT 3579

  scaffold807|s      14685 TTCAATTAAATAGTTACAGGCCCAGTTCTGAAATCCCCAAAACTCAGTCC 14734
                                     v                 v        v         i  
  scaffold170|s       3580 TTCAATTAAAAAGTTACAGGCCCAGTTCAGAAATCCCGAAAACTCAGCCC 3629

  scaffold807|s      14735 ACAGACTGAGTTTGGGATTTCGCTTTGCACCGCCATGTTGCCAACGATAT 14784
                                                             i               
  scaffold170|s       3630 ACAGACTGAGTTTGGGATTTCGCTTTGCACCGCCGTGTTGCCAACGATAT 3679

  scaffold807|s      14785 TTGGCAGCGGCGGGTATATTAATAGAGGTGAGTTGCATGGAATACAATTA 14834
                                       i                                     
  scaffold170|s       3680 TTGGCAGCGGCGAGTATATTAATAGAGGTGAGTTGCATGGAATACAATTA 3729

  scaffold807|s      14835 TTTTTACACTTGTCTTGACTACATCTAATTTTCAATTATTTTATTTCAGG 14884
                                                                             
  scaffold170|s       3730 TTTTTACACTTGTCTTGACTACATCTAATTTTCAATTATTTTATTTCAGG 3779

  scaffold807|s      14885 CCAGGCACGTGAACAGCCAAAACTCAGTCCACAGACTGAGTTTGGCATTT 14934
                                  i v        i                              i
  scaffold170|s       3780 CCAGGCATGGGAACAGCCGAAACTCAGTCCACAGACTGAGTTTGGCATTC 3829

  scaffold807|s      14935 TGCCTTGCACCGCCGTGTTGCCAACAACGTTTGGCAGAGGCATGTAAATT 14984
                           i            i                 ii                 
  scaffold170|s       3830 CGCCTTGCACCGCTGTGTTGCCAACAACGTTCAGCAGAGGCATGTAAATT 3879

  scaffold807|s      14985 TTTATGGTGAGTTATTGAAGTCAAACTATTTTACAATTGTTTTCATTTCA 15034
                           i                           iv    i      v ii     
  scaffold170|s       3880 CTTATGGTGAGTTATTGAAGTCAAACTACATTACGATTGTTATTGTTTCA 3929

  scaffold807|s      15035 GCTTAGTTTCAATTAAATAATTAATTTTCTTCTACCTTGGTGATAATATT 15084
                                i         v           i                      
  scaffold170|s       3930 GCTTAATTTCAATTATATAATTAATTTCCTTCTACCTTGGTGATAATATT 3979

  scaffold807|s      15085 GTCCACAGTATTGTTTTTT---TTGGGGCATCTTGGGGCTGAAATTTTGG 15131
                                             i---   ii   v                   
  scaffold170|s       3980 GTCCACAGTATTGTTTTTCATCTTGAAGCAGCTTGGGGCTGAAATTTTGG 4029

  scaffold807|s      15132 CACCTGTGTCCTTTTGGTGGGCGATGTGTTGGGCGGGCCCCTAAAATATG 15181
                                                                             
  scaffold170|s       4030 CACCTGTGTCCTTTTGGTGGGCGATGTGTTGGGCGGGCCCCTAAAATATG 4079

  scaffold807|s      15182 TTAATGTAGTATGTTTAATTATATTAGTGGAGATAAATTACACATACTCT 15231
                                                                             
  scaffold170|s       4080 TTAATGTAGTATGTTTAATTATATTAGTGGAGATAAATTACACATACTCT 4129

  scaffold807|s      15232 ATTATTGTAGTCCAACAGTAGGTAGCCCTCCCGGTAACCCTCCTGTAACG 15281
                                                          i                  
  scaffold170|s       4130 ATTATTGTAGTCCAACAGTAGGTAGCCCTCCTGGTAACCCTCCTGTAACG 4179

  scaffold807|s      15282 TTCCGGTAGCCCTCCCGTATGCTC-GGTAACCCTC-GGTACTCTCCAGTA 15329
                                          v        -          -              
  scaffold170|s       4180 TTCCGGTAGCCCTCCGGTATGCTCCGGTAACCCTCCGGTACTCTCCAGTA 4229

  scaffold807|s      15330 GCCTTCCCGTAACCTTCCGGTTACCCTCCCGTACACT----------CTC 15369
                                                                ----------   
  scaffold170|s       4230 GCCTTCCCGTAACCTTCCGGTTACCCTCCCGTACACTTCCGGTTACCCTC 4279

  scaffold807|s      15370 T------------GTATGCCACTGGTAAACATTTTTT-AGCTACTAAGTA 15406
                           i------------         i              -i           
  scaffold170|s       4280 CCATACACTTCCGGTATGCCACCGGTAAACATTTTTTTGGCTACTAAGTA 4329

  scaffold807|s      15407 ATGCAGTTATAGCAACTACTTAGATTGAAATCGATTCTAAGACTTACTGA 15456
                                        v    v         v  i                  
  scaffold170|s       4330 ATGCAGTTATAGCCACTAATTAGATTGATATTGATTCTAAGACTTACTGA 4379

  scaffold807|s      15457 GAAGTCTGTTTTCCTGTAAAAAAGTACCAATTCCTATCGTACGCAGAAAT 15506
                                                                      i      
  scaffold170|s       4380 GAAGTCTGTTTTCCTGTAAAAAAGTACCAATTCCTATCGTACGTAGAAAT 4429

  scaffold807|s      15507 AAATCCGAAAGCTCCTTTTGGTCTCAAATTTCCGGTAACCTCCCGGTAGA 15556
                                i          i                                 
  scaffold170|s       4430 AAATCTGAAAGCTCCTCTTGGTCTCAAATTTCCGGTAACCTCCCGGTAGA 4479

  scaffold807|s      15557 CTCCGGTAACCCTCCCATACACTAGTTTACCGGAGGGTTACAGAAGTGTA 15606
                                           i                                 
  scaffold170|s       4480 CTCCGGTAACCCTCCCGTACACTAGTTTACCGGAGGGTTACAGAAGTGTA 4529

  scaffold807|s      15607 CCGGGAGGTTACCAGAAGATACCATTC--GGGGCTCCGGTAACCTCCC-G 15653
                             v          i             --                   - 
  scaffold170|s       4530 CCCGGAGGTTACCGGAAGATACCATTCCGGGGGCTCCGGTAACCTCCCTG 4579

  scaffold807|s      15654 TACACTCAAGTGTACGGGGAGGTTACCGGTGTTTTTCGTTTGCAGTG 15700
                                  i                            i          
  scaffold170|s       4580 TACACTCGAGTGTACGGGGAGGTTACCGGTGTTTTTTGTTTGCAGTG 4626

Matrix = 20p43g.matrix
Kimura (with divCpGMod) = 7.13
Transitions / transversions = 1.59 (86/54)
Gap_init rate = 0.01 (25 / 1900), avg. gap size = 2.16 (54 / 25)


1508 32.69 4.54 0.91 scaffold807|size24752 15728 16366 (8388) C scaffold279|size142637_(dbseq-nr_144)_[27938,33920]#LTR/Gypsy (714) 5269 4608 m_b3185s001i61 187768

  scaffold807|s      15728 TACATCCATCTTAGTTGGGCCATAAACCTTCTTGATAACCTG--G-CCTG 15774
                              vi   v          iii iv  i     v v      -- -    
C scaffold279|s       5269 TACTCCCAACTTAGTTGGGTTGTGCACTTTCTTCAGAACCTGTTGTCCTG 5220

  scaffold807|s      15775 GGCCATAGCCA-AATGAACATTGCTTCCTATTGGCATG--GCAAGGGTTA 15821
                            iv     i  - i   -   i              i --    i--  v
C scaffold279|s       5219 GAGCATAGTCATAGTGA-CATCGCTTCCTATTGGCACGTCGCAAA--TTC 5173

  scaffold807|s      15822 TCATGGATGAGCTGTATGTGGTGCTAAGCTATTGCATGCCAGTCAGCAAT 15871
                               vi iiv v   vi i ivvviiv  v  v  v     i        
C scaffold279|s       5172 TCATTAACATGATGTTCGCGAACACGTGCAATGGCCTGCCAATCAGCAAT 5123

  scaffold807|s      15872 GAGTAGGACATT------------------GAAGGCAAGTGCCCTTGGCA 15903
                           v  ii v  i  ------------------i        v  i i   vi
C scaffold279|s       5122 CAGCGGCACGTTCAAAAACATATCCCTTGAAAAGGCAAGAGCTCCTGGAG 5073

  scaffold807|s      15904 TGCTTCATATTATGGTGGCCATAGTAACTTGCATGGTATGCATTGCAGCC 15953
                           ii    v  vvi i     v i   iiivi      ii     v  v i 
C scaffold279|s       5072 CACTTCCTAGGGTAGTGGCAACAGTGGTGCGCATGGCGTGCATAGCTGTC 5023

  scaffold807|s      15954 ACCAGCACCTGATCAACTATGTCTCTAGCTTGCATTAGATTCGGCCG--G 16001
                           i i  ii v v     i        vv  i  vi i v   iv iv -- 
C scaffold279|s       5022 GCTAGTGCATCATCAATTATGTCTCGTGCCTGAGTCATATTTTGTGGAGG 4973

  scaffold807|s      16002 ATTGCTACGCATCAATACTCGCATAAAAATTTTCCCCACTGTTTGATGTA 16051
                               vv i   ii  vii   i vv v ---  v  i     i     i 
C scaffold279|s       4972 ATTGGAATGCACTAAGGTTCGTAGCACA---TTGCCTACTGTCTGATGCA 4926

  scaffold807|s      16052 TGTGCTCACAAATTTTGTTCAATTGAGGATTCTCATTTGTTGATTGAACA 16101
                            vivi  i  i i vii  ii i          iii v     vii    
C scaffold279|s       4925 TTCTTTCGCAGACTGCATTTGACTGAGGATTCTTGCTGGTTGAGCAAACA 4876

  scaffold807|s      16102 TCCTTGATGTCAAACCTATGGAGGAGCCATTGGAATGGGCATCAAATGAA 16151
                                    iii   vvv vv iv i           ii vv v      
C scaffold279|s       4875 TCCTTGATGCTGAACAATTCCAATAACCATTGGAATGAACTGCCAATGAA 4826

  scaffold807|s      16152 TTCACCACCCTTGTTATGTACACAATGAATTGGACAGGAAAATGGGAAAG 16201
                                 v  i    i   v      i v     v i   v  i  v    
C scaffold279|s       4825 TTCACCCCCTTTGTCATGGACACAACGCATTGGTCGGGATAACGGCAAAG 4776

  scaffold807|s      16202 CTTTCTTTG-ATGAATTTATCCCTTTTGTGATGTGAGGTTT--TTGTGAA 16248
                            ivv v   -i    i  i  v vvv    v vv vv  i --  i vi 
C scaffold279|s       4775 CCAACATTGCGTGAACTTGTCGCGAATGTGTTTGGCTGTCTTATTATCGA 4726

  scaffold807|s      16249 TTCTGATCAACTCAACCAAGTTAGAGACTGTGTCAATACATATAAACACA 16298
                                  v ii  i  i ii     ii i        i   i v iii  
C scaffold279|s       4725 TTCTGATAAGTTCGACTAGATTAGAAGCCGTGTCAATGCATGTTAGTGCA 4676

  scaffold807|s      16299 TCAAATCCAACTTTAAGTTGTTTACCTTGACCATTGAAGGGCCAATCAAG 16348
                            ii  ii    i  vv iii  v        iviiv    v     v i 
C scaffold279|s       4675 TTGAACTCAACCTTTCGCCATTGACCTTGACTTCCCAAGGTCCAATGAGG 4626

  scaffold807|s      16349 TCAATTGCAACTTCTTCC 16366
                             i  v            
C scaffold279|s       4625 TCGATGGCAACTTCTTCC 4608

Matrix = 20p43g.matrix
Kimura (with divCpGMod) = 38.99
Transitions / transversions = 1.38 (120/87)
Gap_init rate = 0.02 (14 / 638), avg. gap size = 2.50 (35 / 14)


1177 17.57 8.06 9.62 scaffold807|size24752 16572 16993 (7761) scaffold106|size273814_(dbseq-nr_642)_[52563,59017]#LTR/Gypsy 1 416 (6039) m_b3185s001i62 187769

  scaffold807|s      16572 TGACATAGGCCAAGAATCAGCCCATTTTTGTACCCATTGGTACAAAATCC 16621
                                                 i-           v v         i i
  scaffold106|s          1 TGACATAGGCCAAGAATCAGCCT-TTTTTGTACCCCTGGGTACAAAACCT 49

  scaffold807|s      16622 AAA-AGG----------AGCATTCTCAGGACTCCCCAGGGGGGAAGTCCG 16660
                              -   ----------   v  i iv v  --  ii   viv  i----
  scaffold106|s         50 AAATAGGAGCATGAATCAGCCTTTTTTGTAC--CCTGGGGTACAAA---- 93

  scaffold807|s      16661 CTGCCCCTGATCCAAAAGG--CA-----AGGACTCCCCAACAGTGGAGTC 16703
                           --------- i i   v  --  -----     -   v ii  vi     
  scaffold106|s         94 ---------ACCTAAATGGAGCATTCTCAGGAC-CCCAAGTAGGAGAGTC 133

  scaffold807|s      16704 CAACGTCCTGGTCCAAAAGGC-TAGACTCCCCACCACAGGAGTCCACTGC 16752
                             ----   ---  i  v   - i         v  ii i   i  vvi 
  scaffold106|s        134 CA----CCT---CCGAACGGCATGGACTCCCCAACATGGAAGTTCAGAAC 176

  scaffold807|s      16753 CCTA--T----GGGCCC------GGAACACCAGAGTCCATAGTCCCTTCA 16790
                             i -- ---- i  v ------    v i v  i--   ---- i    
  scaffold106|s        177 CCCAAATAAGAGAGCACTCTTTTGGAAGATCTGAA--CAT----CTTTCA 220

  scaffold807|s      16791 TTTGGGAAGGCTAAATACATACCA-ATGTGTGTAGAA-TCTACACACAT- 16837
                           -----        v v        -  -         -        -  -
  scaffold106|s        221 -----GAAGGCTATAGACATACCATAT-TGTGTAGAAGTCTACACA-ATG 263

  scaffold807|s      16838 TTCGTTTGCATCGTTTGGATTTGAAGAGCAGCTCCACTGCCCTTCCATCC 16887
                                              i - i  v    i         i        
  scaffold106|s        264 TTCGTTTGCATCGTTTGGACT-GGAGTGCAGTTCCACTGCCTTTCCATCC 312

  scaffold807|s      16888 TCATAATTAGAGCAAATTAAGCTCATAAAATAAAAACTTCCACCCCTGCC 16937
                              i    iv vv    v             v  vv    v  v    i 
  scaffold106|s        313 TCACAATTGTACAAAATAAAGCTCATAAAATCAATTCTTCGACACCTGTC 362

  scaffold807|s      16938 GAAACTACCTTTAATTTTTGCGTGATATTTATTTTGCGACGATACGGCTC 16987
                                     v       i          --    i      vv      
  scaffold106|s        363 GAAACTACCTATAATTTTCGCGTGATATT--TTTTACGACGAATCGGCTC 410

  scaffold807|s      16988 AGGTCA 16993
                                 
  scaffold106|s        411 AGGTCA 416

Matrix = 20p43g.matrix
Kimura (with divCpGMod) = 19.48
Transitions / transversions = 1.09 (35/32)
Gap_init rate = 0.12 (50 / 421), avg. gap size = 1.48 (74 / 50)


284 22.67 4.00 0.00 scaffold807|size24752 17143 17217 (7537) scaffold171|size496807_(dbseq-nr_295)_[215868,222163]#LTR/Gypsy 368 445 (5851) m_b3185s001i63 187770

  scaffold807|s      17143 TATTTGATGCATCCA--CGGCTCAGGTCACTATCTTAAGATAGCCA-TTG 17189
                                vv i v    --     i            vv        i-  v
  scaffold171|s        368 TATTTTTTACCTCCAAACGGCTTAGGTCACTATCTATAGATAGCCGTTTC 417

  scaffold807|s      17190 TGCAACCTTCGCGCACCAAAGCCAACGA 17217
                           i  i      v i iiv       v   
  scaffold171|s        418 CGCGACCTTCTCACGTGAAAGCCACCGA 445

Matrix = 20p43g.matrix
Kimura (with divCpGMod) = 20.41
Transitions / transversions = 0.89 (8/9)
Gap_init rate = 0.03 (2 / 74), avg. gap size = 1.50 (3 / 2)


511 10.29 0.00 0.00 scaffold807|size24752 17158 17225 (7529) C scaffold133|size826974_(dbseq-nr_519)_[800995,807399]#LTR/Gypsy (359) 6046 5979 m_b3185s001i64 187771

  scaffold807|s      17158 CGGCTCAGGTCACTATCTTAAGATAGCCATTGTGCAACCTTCGCGCACCA 17207
                                             vv        i v    i             i
C scaffold133|s       6046 CGGCTCAGGTCACTATCTGCAGATAGCCGTGGTGCGACCTTCGCGCACCG 5997

  scaffold807|s      17208 AAGCCAACGACATCCAAC 17225
                             v               
C scaffold133|s       5996 AATCCAACGACATCCAAC 5979

Matrix = 20p43g.matrix
Kimura (with divCpGMod) = 6.63
Transitions / transversions = 0.75 (3/4)
Gap_init rate = 0.00 (0 / 67), avg. gap size = 0.0 (0 / 0)

28282 7.37 0.72 0.31 scaffold807|size24752 17226 20816 (3938) C scaffold133|size826974_(dbseq-nr_519)_[800995,807399]#LTR/Gypsy (477) 5928 2323 m_b3185s001i65 187771

  scaffold807|s      17226 TAACTTTTTTGCATCAGCGATACGTTTTTTTTGCGCGATTGACGATCTCT 17275
                                    i  i                          i          
C scaffold133|s       5928 TAACTTTTTCGCGTCAGCGATACGTTTTTTTTGCGCGATCGACGATCTCT 5879

  scaffold807|s      17276 CCAAAATCAGCTACGCGATTGACGAATTCCTTTGGTTTCGTTATCGATGA 17325
                                            v i       i    i       iv     i  
C scaffold133|s       5878 CCAAAATCAGCTACGCGTTCGACGAATCCCTTCGGTTTCGCGATCGACGA 5829

  scaffold807|s      17326 GCTCTTCAAAAATTCTCCCGCCATCAGCAAGATA-GCGATAAACTTCGAG 17374
                                i               v      i  v  -               
C scaffold133|s       5828 GCTCTCCAAAAATTCTCCCGCGATCAGCGAGTTAAGCGATAAACTTCGAG 5779

  scaffold807|s      17375 CGATTGACTTTGGCAATTGGGGCGTCCTACAAGTCGGATTAATTTTGTGA 17424
                               i     ii  i  i    v       i              i    
C scaffold133|s       5778 CGATCGACTTCAGCGATCGGGGAGTCCTACGAGTCGGATTAATTTCGTGA 5729

  scaffold807|s      17425 TCGAGAATTCTTGCGAATTAGTTGGAAGCAAGACTTTCAAGAAATAAAAG 17474
                             i        i                               v      
C scaffold133|s       5728 TCAAGAATTCTCGCGAATTAGTTGGAAGCAAGACTTTCAAGAATTAAAAG 5679

  scaffold807|s      17475 TCGAAGAAGAAAAAT--TTGAAAATTAAAAAATTAAAAAAATTATTTTTC 17522
                                         v--  i     v       -         v      
C scaffold133|s       5678 TCGAAGAAGAAAAAAAATTAAAAATAAAAAAAT-AAAAAAATTCTTTTTC 5630

  scaffold807|s      17523 GAACTAACCTCCACAAGGCACCCAAGACCTTTTTCAAGGCCTTATTTTAT 17572
                                          i                                  
C scaffold133|s       5629 GAACTAACCTCCACAGGGCACCCAAGACCTTTTTCAAGGCCTTATTTTAT 5580

  scaffold807|s      17573 AATACGCCCCTTGGAGAGGCGATTGAGAGGATGTCGTCTAGCAAGTCAAG 17622
                             i      -          i                 v  i  i  i  
C scaffold133|s       5579 AACACGCCC-TTGGAGAGGCAATTGAGAGGATGTCGTCGAGTAAATCGAG 5531

  scaffold807|s      17623 CCTAGAAGGCCTCAAGCCACAGGAGTGCGAGAGGAGTTCAGGGAGGTCCA 17672
                             i               i        i        i  v          
C scaffold133|s       5530 CCCAGAAGGCCTCAAGCCGCAGGAGTGTGAGAGGAGCTCTGGGAGGTCCA 5481

  scaffold807|s      17673 AGCCACCCATCTCCTATATTCCTACTGTCATGGACACCACCAAGGTGGTA 17722
                                              i  i    i                      
C scaffold133|s       5480 AGCCACCCATCTCCTATATCCCCACTGCCATGGACACCACCAAGGTGGTA 5431

  scaffold807|s      17723 AATAAAATCAAGGTCTCCAACAAGATGACTTTGTCCGTCACCGTCTTCGA 17772
                                                  i     i                    
C scaffold133|s       5430 AATAAAATCAAGGTCTCCAACAAAATGACCTTGTCCGTCACCGTCTTCGA 5381

  scaffold807|s      17773 TGAAGGAAGTCCGGAGCAGTTCCTGAACCATGTTCAGACCTCACTGGAGA 17822
                                                                     v       
C scaffold133|s       5380 TGAAGGAAGTCCGGAGCAGTTCCTGAACCATGTTCAGACCTCCCTGGAGA 5331

  scaffold807|s      17823 TAATCTCCCAGAGAGGGCTAGACATGGGTTGTGAGGAAGCATGCAAGGCA 17872
                            v  i        i  i       i  i  vii                 
C scaffold133|s       5330 TTATTTCCCAGAGGGGACTAGACACGGATTTCAAGGAAGCATGCAAGGCA 5281

  scaffold807|s      17873 GATGCAAAGGCTGCGACAAAACTGACTGCGGCCAATGCGGCAAAAGCCAA 17922
                            ii v        v iv                 v  v   v        
C scaffold133|s       5280 GGCGAAAAGGCTGAGGAAAAACTGACTGCGGCCACTGAGGCCAAAGCCAA 5231

  scaffold807|s      17923 GTATAAGGGAACGGACGAAAGTTCTCCCATCCTCCAGGCATGGACCAAGG 17972
                                                       i                   i 
C scaffold133|s       5230 GTATAAGGGAACGGACGAAAGTTCTCCCGTCCTCCAGGCATGGACCAAAG 5181

  scaffold807|s      17973 TAACTGCTGCCAAAATCTGTAGCCAAGAGGCCATAGAGTCCGCTGGCCAA 18022
                           i                i                                
C scaffold133|s       5180 CAACTGCTGCCAAAATCCGTAGCCAAGAGGCCATAGAGTCCGCTGGCCAA 5131

  scaffold807|s      18023 GGAACCTTCTTGCAGTATTCCACCCAACTGTTGGAAACTGCTCGTAGGCC 18072
                            vi i                          i                  
C scaffold133|s       5130 GCGATCTTCTTGCAGTATTCCACCCAACTGTCGGAAACTGCTCGTAGGCC 5081

  scaffold807|s      18073 TTGGACCAACATCGTAGGGGAACAGATCA---GTGAACCATGGACTGACA 18119
                                   v                    ---                 i
C scaffold133|s       5080 TTGGACCACCATCGTAGGGGAACAGATCAACTGTGAACCATGGACTGACG 5031

  scaffold807|s      18120 TCTATGGGGTTAAACACCCCACAAAAC----------CTGGGACTCCTTC 18159
                                      i          i    ----------             
C scaffold133|s       5030 TCTATGGGGTTGAACACCCCACGAAACGCTCAGCAACCTGGGACTCCTTC 4981

  scaffold807|s      18160 AGGGAGTGTGTCCAGTTGCACCGGCAGCCTGTCTTTAGGACTGATGCAGC 18209
                                                 v    v       i              
C scaffold133|s       4980 AGGGAGTGTGTCCAGTTGCACCTGCAGACTGTCTTCAGGACTGATGCAGC 4931

  scaffold807|s      18210 GGAGCAAGATTGTTTCTATATCAGCAATGGGCTGAAGAAACCTAACAAGG 18259
                           i        vv v     i                            i  
C scaffold133|s       4930 AGAGCAAGAAAGGTTCTACATCAGCAATGGGCTGAAGAAACCTAACAGGG 4881

  scaffold807|s      18260 TCCCTATCAGGGACTTTGTGCAGAGGATCCAACGCCTTAACGGGTGCATA 18309
                            v  i                          ii            iii i
C scaffold133|s       4880 TACCCATCAGGGACTTTGTGCAGAGGATCCAGTGCCTTAACGGGTATGTG 4831

  scaffold807|s      18310 GAACTCTTGCCATGACTGTACTACTCTTCGAAGGCTGCAAAGTCAACAAA 18359
                                      i  v    vi                       i     
C scaffold133|s       4830 GAACTCTTGCCGTGCCTGTTTTACTCTTCGAAGGCTGCAAAGTCGACAAA 4781

  scaffold807|s      18360 AGTATGTGGAGCCTTTGATGATGCCGACTAGGCAAGCCACATCCTCAGGA 18409
                                 i  iv                  v                    
C scaffold133|s       4780 AGTATGCGGGCCCTTTGATGATGCCGACTTGGCAAGCCACATCCTCAGGA 4731

  scaffold807|s      18410 TGGTTCCTAGGAACTGGCAGGACCGCAATATGAGCTCAGTGGAGCTTTGG 18459
                                                   --                        
C scaffold133|s       4730 TGGTTCCTAGGAACTGGCAGGACC--AATATGAGCTCAGTGGAGCTTTGG 4683

  scaffold807|s      18460 TACCACAGAGCGTCAGGGAACTTCTAGAAGTCCTTGAATGCATTGAAAAG 18509
                                  i  i           i  v           ii    i  i   
C scaffold133|s       4682 TACCACAAAGTGTCAGGGAACTCCTTGAAGTCCTTGAGCGCATCGAGAAG 4633

  scaffold807|s      18510 GCCTACCCCACCGAGAAGGTTGGAGAAGGACCCAAGAATGTAGCCAAGTC 18559
                                                              i    i         
C scaffold133|s       4632 GCCTACCCCACCGAGAAGGTTGGAGAAGGACCCAAAAATGCAGCCAAGTC 4583

  scaffold807|s      18560 TAGCGACTCAACTAAAAAGAAGATGGTCTCTTTTAGTGACTGGATTCCCA 18609
                             i      i     i                        i       v 
C scaffold133|s       4582 TAACGACTCGACTAAGAAGAAGATGGTCTCTTTTAGTGACCGGATTCCAA 4533

  scaffold807|s      18610 AGAAACGTCGCACAGAGAAGTACTGCTCTCTCTGTAAGAAACATGGGGGC 18659
                                                    i              i         
C scaffold133|s       4532 AGAAACGTCGCACAGAGAAGTACTGTTCTCTCTGTAAGAAGCATGGGGGC 4483

  scaffold807|s      18660 GCACATACCACCCACAATACTCCGGATTGCCGGAAGTATGAATCCAATGG 18709
                                            i                                
C scaffold133|s       4482 GCACATACCACCCACAACACTCCGGATTGCCGGAAGTATGAATCCAATGG 4433

  scaffold807|s      18710 TACCCCCAAGCACAGCTTCAAGGGGGAAAAACCAAATGGAGCCTCTCTTG 18759
                           v     v    vi           ii                     v  
C scaffold133|s       4432 GACCCCGAAGCCTAGCTTCAAGGGAAAAAAACCAAATGGAGCCTCTCGTG 4383

  scaffold807|s      18760 GACAAGAGAGACCTGCTCGAGGAGGAAGTAGCTATGTGCAGCTATCCGCT 18809
                                                               i             
C scaffold133|s       4382 GACAAGAGAGACCTGCTCGAGGAGGAAGTAGCTATGCGCAGCTATCCGCT 4333

  scaffold807|s      18810 AAAATCGACAAACTTACCAAGTCCAACAAGAAAA-GAAACATGCTATCAC 18858
                                                i            -     ii       v
C scaffold133|s       4332 AAAATCGACAAACTTACCAAGCCCAACAAGAAAATGAAACGCGCTATCAG 4283

  scaffold807|s      18859 CAAGAAGAAGCGTAAGCATCACAACGTGAGTAACAGTGATGATTCAGACT 18908
                                                    i     i                  
C scaffold133|s       4282 CAAGAAGAAGCGTAAGCATCACAACATGAGTGACAGTGATGATTCAGACT 4233

  scaffold807|s      18909 CATCCTGAGATGATGGGTTGGGGAGTACTAAGAAATTGTGTAGTAAACTT 18958
                                                                          v  
C scaffold133|s       4232 CATCCTGAGATGATGGGTTGGGGAGTACTAAGAAATTGTGTAGTAAAATT 4183

  scaffold807|s      18959 GACTGTAATGACATGATCAACACCTATCTTAGTCTGATTAAAACTTCCCC 19008
                             i             v                 i               
C scaffold133|s       4182 GATTGTAATGACATGAACAACACCTATCTTAGTCCGATTAAAACTTCCCC 4133

  scaffold807|s      19009 ACGTGCCAACATAACATTTTCTGATTCACACATTGTCAGTTTGAATCCAA 19058
                                    i                  v   v     v           
C scaffold133|s       4132 ACGTGCCAATATAACATTTTCTGATTCAAACAATGTCATTTTGAATCCAA 4083

  scaffold807|s      19059 CACAAGACCTAGGAAATCTTGCAGTTGAAACAACTCAGAGTGAAACAATT 19108
                                                        v    v               
C scaffold133|s       4082 CACAAGACCTAGGAAATCTTGCAGTTGAACCAACACAGAGTGAAACAATT 4033

  scaffold807|s      19109 TCCAAATTGTCGGACCCCGAACTGTCGGGTGACCTTTTCAATAGTGTGAA 19158
                           v  i                                              
C scaffold133|s       4032 GCCGAATTGTCGGACCCCGAACTGTCGGGTGACCTTTTCAATAGTGTGAA 3983

  scaffold807|s      19159 CCCCCCTTTGACAGGTAAAGAAGGACGGGTCACTACTGTAGTAGCCAAAG 19208
                            i                       v i                      
C scaffold133|s       3982 CTCCCCTTTGACAGGTAAAGAAGGAGGAGTCACTACTGTAGTAGCCAAAG 3933

  scaffold807|s      19209 CACGTTATATAATGACTGAAAATCCAGCCCGTAAGAACCTCGAACACTCT 19258
                                   v   i                         v           
C scaffold133|s       3932 CACGTTATTTAACGACTGAAAATCCAGCCCGTAAGAACATCGAACACTCT 3883

  scaffold807|s      19259 ACAGGGCGTCGTACCAGTAACACAGTCATCAGGATCCTACTAGATAGTGG 19308
                                                  ii      i         v        
C scaffold133|s       3882 ACAGGGCGTCGTACCAGTAACACGATCATCAAGATCCTACTTGATAGTGG 3833

  scaffold807|s      19309 ATCTGATGGTGATCTCCTGTTCCATGCAAAAGGAACGGAGAAACACATTC 19358
                                       i   i    i    v   i     i         v   
C scaffold133|s       3832 ATCTGATGGTGACCTCTTGTTTCATGAAAAGGGAACAGAGAAACACTTTC 3783

  scaffold807|s      19359 CCTACTTGACTAGGTAGGTGCCAAAGTCTTGGCATACATCGAATGGGAGC 19408
                                         i                      i  i         
C scaffold133|s       3782 CCTACTTGACTAGGCAGGTGCCAAAGTCTTGGCATACGTCAAATGGGAGC 3733

  scaffold807|s      19409 TTCCTAACCAAAGGAGGGAGCGAAGTTAACTTGAAATTCTTTGAGTGTTC 19458
                                   v      v     i                        i   
C scaffold133|s       3732 TTCCTAACAAAAGGACGGAGCAAAGTTAACTTGAAATTCTTTGAGTATTC 3683

  scaffold807|s      19459 AAACAGTAAGGAGTACTTAGTGACTCCAGACGTAGTAAAGTACGATAAGA 19508
                                           v                 i  i    i       
C scaffold133|s       3682 AAACAGTAAGGAGTACGTAGTGACTCCAGACGTAATAGAGTATGATAAGA 3633

  scaffold807|s      19509 AGAAAGTGACTAAGCCAGTGTTTGACCTCATTCTTGGATGAAAAACC--- 19555
                                     i                             v      ---
C scaffold133|s       3632 AGAAAGTGACCAAGCCAGTGTTTGACCTCATTCTTGGATGTAAAACCATG 3583

  scaffold807|s      19556 ----AGGTCAGAATTGTTCTAGATTTTCGAACAAAAGAAAATACCATTGA 19601
                           ----  v  i                              v         
C scaffold133|s       3582 AACGAGCTCGGAATTGTTCTAGATTTTCGAACAAAAGAAATTACCATTGA 3533

  scaffold807|s      19602 CCAAATCATTTTGCCAATAAGAGATGTCAATAGTCTGACCAAATTGAACC 19651
                               i    v        i                          v    
C scaffold133|s       3532 CCAAGTCATATTGCCAATGAGAGATGTCAATAGTCTGACCAAATTCAACC 3483

  scaffold807|s      19652 TGGATAAAGCCTGTGCTGTCAACAACAGCATGGCAAATGAACTGCAAAGT 19701
                                 i      v                            i       
C scaffold133|s       3482 TGGATAGAGCCTGGGCTGTCAACAACAGCATGGCAAATGAACCGCAAAGT 3433

  scaffold807|s      19702 ACTCAGGAAGCGACACAGCGGGTAGTTAAAATCCTAGATGCGAATTATAA 19751
                             v                     i                i        
C scaffold133|s       3432 ACGCAGGAAGCGACACAGCGGGTAATTAAAATCCTAGATGCAAATTATAA 3383

  scaffold807|s      19752 AAAGGCAGACCTCCAATCAATTGTTAGCACCAATTGTACTCACCTTAGTC 19801
                           i                                                 
C scaffold133|s       3382 GAAGGCAGACCTCCAATCAATTGTTAGCACCAATTGTACTCACCTTAGTC 3333

  scaffold807|s      19802 TCCAAGACCAAAACTCGTTGCTGGAGTTACTCACACATTTTGAGGAACTT 19851
                                                              v              
C scaffold133|s       3332 TCCAAGACCAAAACTCGTTGCTGGAGTTACTCACAAATTTTGAGGAACTT 3283

  scaffold807|s      19852 TTTGATGGAACACTAGGTGATTGGAACACAGAGCCCGTGTCTCTTGAACT 19901
                                                              i     ii       
C scaffold133|s       3282 TTTGATGGAACACTAGGTGATTGGAACACAGAGCCTGTGTCCTTTGAACT 3233

  scaffold807|s      19902 CAAGGAAGGCGCTAAACCATATCATGGTAGGGAATACCCAGTACCTAAAT 19951
                           i  i  i     v  i           i i  v            v    
C scaffold133|s       3232 TAAAGAGGGCGCAAAGCCATATCATGGCAAGGCATACCCAGTACCAAAAT 3183

  scaffold807|s      19952 CCTGTAAAGAAACAACTATTAAAGAACTAAATAGACTATGCGAACTGGGA 20001
                            ii i              i      i i      i       v      
C scaffold133|s       3182 CTCGCAAAGAAACAACTATCAAAGAATTGAATAGATTATGCGACCTGGGA 3133

  scaffold807|s      20002 GTGGTAGAGTTTCAGCCCAAATCGGAATGGGCGTCACCATCATATTTATC 20051
                                             i i                    --       
C scaffold133|s       3132 GTGGTAGAGTTTCAGCCCGAGTCGGAATGGGCGTCACCATC--ATTTATC 3085

  scaffold807|s      20052 ACTGCAAAGAAAGATGGAACTGTACGATTTCTCACTGATTTTAGGGAGGT 20101
                                    v    i           v                    i  
C scaffold133|s       3084 ACTGCAAAGCAAGACGGAACTGTACGCTTTCTCACTGATTTTAGGGAAGT 3035

  scaffold807|s      20102 AAATAAACAACTAGTCGGAAAGCTGTTACCATTACCCAAAATCAGTACGG 20151
                                   i       i      i   v                    i 
C scaffold133|s       3034 AAATAAACGACTAGTCAGAAAGCCGTTTCCATTACCCAAAATCAGTACAG 2985

  scaffold807|s      20152 TTCTGCAAGAGCTAGAAGGATTTACCTATGCTACAACCCTAGATTTAAAC 20201
                                                                   i         
C scaffold133|s       2984 TTCTGCAAGAGCTAGAAGGATTTACCTATGCTACAACCCTGGATTTAAAC 2935

  scaffold807|s      20202 ATGGGTTACTATACCATTAGATTGGACCCTGATTCATCCAAAATATGTAC 20251
                                   i                 ii ii                   
C scaffold133|s       2934 ATGGGTTATTATACCATTAGATTGGATTCCAATTCATCCAAAATATGTAC 2885

  scaffold807|s      20252 CCTCATTTTTCCATGGGGCAAATATTCCTACCTCCGGTTGCCGCAATGGG 20301
                                    i           i     i     v  i    --       
C scaffold133|s       2884 CCTCATTTTCCCATGGGGCAAGTATTCTTACCTACGATTGC--CAATGGG 2837

  scaffold807|s      20302 CATCACTGGTTCACCAGATATTTTTCAAGCAAAAATATCAACACTTATGG 20351
                              ii                               i        v    
C scaffold133|s       2836 CATTGCTGGTTCACCAGATATTTTTCAAGCAAAAATGTCAACACTAATGG 2787

  scaffold807|s      20352 TAGCCTTAGAGTTCGTAAGAGCTTACCTTGATGATTTGTTATGCATCACA 20401
                                        i                                    
C scaffold133|s       2786 TAGCCTTAGAGTTTGTAAGAGCTTACCTTGATGATTTGTTATGCATCACA 2737

  scaffold807|s      20402 AATGTAAATCTGGAAGACCACCTTGACAAACTGAAAATGGTGCTTACCAG 20451
                             v i                         i                   
C scaffold133|s       2736 AAGGCAAATCTGGAAGACCACCTTGACAAATTGAAAATGGTGCTTACCAG 2687

  scaffold807|s      20452 GTTACGTGAGGCGGGCTTGCGAATCAACGCCCAAAAATTGTCTTTCTGTG 20501
                                 i                               i           
C scaffold133|s       2686 GTTACGCGAGGCGGGCTTGCGAATCAACGCCCAAAAATCGTCTTTCTGTG 2637

  scaffold807|s      20502 CCATAGAAACTGAGTATTTAGGTTATACCCTCACACAAACAGGGATTTAA 20551
                                                               i          v  
C scaffold133|s       2636 CCATAGAAACTGAGTATTTAGGTTATACCCTCACACGAACAGGGATTAAA 2587

  scaffold807|s      20552 CCACAGCAAAAAACGATACAGTCAATTCTCGCAATCTCACCGCC-AAAAA 20600
                                 v i    v i    iv i        i  i        -     
C scaffold133|s       2586 CCACAGAAGAAAAAGGTACAAGCGATTCTCGCGATTTCACCGCCGAAAAA 2537

  scaffold807|s      20601 TGTCAAAGACCTCCGTAAGTGCCTGGGCATGGTCCAGTATTATAGAGATC 20650
                                               v                             
C scaffold133|s       2536 TGTCAAAGACCTCCGTAAGTTCCTGGGCATGGTCCAGTATTATAGAGATC 2487

  scaffold807|s      20651 TTTGGGCAAGACTCAGCAAAGTGCTTGCCCCACTCACCTCATTGGTAGGT 20700
                                       v                            i       v
C scaffold133|s       2486 TTTGGGCAAGACGCAGCAAAGTGCTTGCCCCACTCACCTCACTGGTAGGA 2437

  scaffold807|s      20701 GAGTGTGGTCACACCAAGGTCACTAGAGCCAATAAGACGAAGAAACGTCC 20750
                                                  i                          
C scaffold133|s       2436 GAGTGTGGTCACACCAAGGTCACCAGAGCCAATAAGACGAAGAAACGTCC 2387

  scaffold807|s      20751 ATGGTACTGGGACACGGTGCATCAAAAAGCATTCGATGACGT-AAGACTA 20799
                                             i                       -       
C scaffold133|s       2386 ATGGTACTGGGACACGGTACATCAAAAAGCATTCGATGACGTAAAGACTA 2337

  scaffold807|s      20800 TGACATGAGCCAAGGAT 20816
                           ii i- --         
C scaffold133|s       2336 CAAT-T--GCCAAGGAT 2323

Matrix = 20p43g.matrix
Kimura (with divCpGMod) = 6.38
Transitions / transversions = 2.26 (183/81)
Gap_init rate = 0.01 (20 / 3590), avg. gap size = 1.85 (37 / 20)


317 22.25 2.13 4.35 scaffold807|size24752 20780 20873 (3881) scaffold28|size474287_(dbseq-nr_104)_[284550,291090]#LTR/Gypsy 6024 6115 (426) m_b3185s001i66 187772

  scaffold807|s      20780 CATTCGATGACGTAAGACTATGACATGAGCCAAGGATACCTACTGGCACC 20829
                                 vv iv i   ----                i         i  i
  scaffold28|si       6024 CATTCGTGGGGGCAAG----TGACATGAGCCAAGGACACCTACTGGTACT 6069

  scaffold807|s      20830 CCTGACCCAACCAGGCCCCACTTTCAGG--CCATAGGCATAAATAC 20873
                                   vv  v  v    vvvv    --    i  i i   v  
  scaffold28|si       6070 CCTGACCCTTCCTGGGCCCAAGAACAGGTCCCATGGGTACAAAGAC 6115

Matrix = 20p43g.matrix
Kimura (with divCpGMod) = 26.39
Transitions / transversions = 0.67 (8/12)
Gap_init rate = 0.05 (5 / 93), avg. gap size = 1.20 (6 / 5)

323 21.43 3.57 0.00 scaffold807|size24752 20790 20873 (3881) scaffold58|size654149_(dbseq-nr_634)_[474216,480754]#LTR/Gypsy 6026 6112 (427) m_b3185s001i67 187772

  scaffold807|s      20790 CGTAAGACTA-TGACATGAGCCAAGGATACCTACTGGCACCCCTGACCCA 20838
                              ii i v -                          i  i        v
  scaffold58|si       6026 CGTGGGGCGAGTGACATGAGCCAAGGATACCTACTGGTACTCCTGACCCT 6075

  scaffold807|s      20839 ACCAGGCCCCACTTTCAGG--CCATAGGCATAAATAC 20873
                           v  v  v    vvvv    --    i  i i   v  
  scaffold58|si       6076 TCCTGGGCCCAAGAACAGGTCCCATGGGTACAAAGAC 6112

Matrix = 20p43g.matrix
Kimura (with divCpGMod) = 25.32
Transitions / transversions = 0.80 (8/10)
Gap_init rate = 0.02 (2 / 83), avg. gap size = 1.50 (3 / 2)

12625 16.34 3.01 1.03 scaffold807|size24752 20800 23094 (1660) scaffold204|size186819_(dbseq-nr_562)_[56855,62582]#LTR/Gypsy 1 2340 (3388) m_b3185s001i69 187772

  scaffold807|s      20800 TGACATGAGCCAAGGATACCTACTGGCACCCCTGACCCAACCAGGCCCCA 20849
                                                     i  i           -  i     
  scaffold204|s          1 TGACATGAGCCAAGGATACCTACTGGTACTCCTGACCCAAC-AGACCCCA 49

  scaffold807|s      20850 CTTTCAGGCCATAGGCATAAATACTATTCCCACTGAAGAGGGGAAGTATG 20899
                           i       v v    v    v i  v      --i vi           i
  scaffold204|s         50 TTTTCAGGACCTAGGGATAATTGCTCTTCCCA--AACAAGGGGAAGTATA 97

  scaffold807|s      20900 CAACAGTTCAACTCATGACCTTCTCAGAAACAAT------GAGTTAAGT- 20942
                           i  v i i        -             v   ------   v  vi -
  scaffold204|s         98 TAAAAATCCAACTCAT-ACCTTCTCAGAAAGAATATATTTGAGATACATA 146

  scaffold807|s      20943 -------GGTACATGCCT------------GTCAAGT---ATGGTTGACA 20970
                           -------    i ii   ------------  i    ---iii       
  scaffold204|s        147 CCTATCAGGTATACACCTCAGAAACAATGAGTTAAGTTAAGCAGTTGACA 196

  scaffold807|s      20971 AGGTTCAACTTTTCAACTGGCAAATTGGAATCTTGGATACAGCAGTTCCA 21020
                           i  v      vii      ivi iiiv   vv vvi    ----v   iv
  scaffold204|s        197 GGGGTCAACTGCCCAACTGAAGAGCCTGAAAATGTAATAC----TTTCTC 242

  scaffold807|s      21021 AGATAGCA------CAG----ACAACTT----G-GAATCTTGGATACAGC 21055
                            iv     ------   ---- v i   ---- -i   v     i   vi
  scaffold204|s        243 AACTAGCAAATTTGCAGTGTGAGAGCTTCTCTGTAAATATTGGACACACT 292

  scaffold807|s      21056 AGT-TCCAAGATAGCACATGTCAACTACAAGATTGACATGATAAATTCAA 21104
                             i-     v   vi  v   iivi    v  v v          v  i 
  scaffold204|s        293 AGCCTCCAATATATTACTTGTTGTTTACATGAGTTACATGATAAAATCGA 342

  scaffold807|s      21105 GAGGATCACCATTGGGCAATCCTCATTTGTTGATC-TATTCTATAGCTCA 21153
                                        i                     - v   v        
  scaffold204|s        343 GAGGATCACCATTAGGCAATCCTCATTTGTTGATCATTTTCAATAGCTCA 392

  scaffold807|s      21154 TAAA--AATAATCTCCACTCATCTGGAACACCTTTTTCTACTTC-TTTAC 21200
                               --  -   -    vv  v        i     -       -    i
  scaffold204|s        393 TAAATTAA-AAT-TCCAAACAACTGGAACATCTTTT-CTACTTCGTTTAT 439

  scaffold807|s      21201 CTACGAATACTTTTCAACTACTTCCGGCTTAGGTCACTATGGTACGACAG 21250
                               i v        i                        v      i  
  scaffold204|s        440 CTACAACTACTTTTCGACTACTTCCGGCTTAGGTCACTATCGTACGATAG 489

  scaffold807|s      21251 CCGAACTCAGTAAGTTCATTGCCCTACCAC-ACACGAAGGCTCT-CCCGA 21298
                                   i       vv i  i iv    -    v        -     
  scaffold204|s        490 CCGAACTCGGTAAGTTGCTCGCTCCTCCACCACACTAAGGCTCTTCCCGA 539

  scaffold807|s      21299 CGACCCACTGGCGGTCGAGAAGAACAAACCTTTACCACGCAGGGTACTAC 21348
                                   v         iv i v   ivi     v      i    vv 
  scaffold204|s        540 CGACCCACAGGCGGTCGAACAAATCAAGGTTTTACAACGCAGAGTACGTC 589

  scaffold807|s      21349 GTTCATTGTGCACCACTGTGCGAACGATTTCTTCCTCAGCCCTCCATGGA 21398
                           v  i  i ii iv   i             -        i  v   v   
  scaffold204|s        590 TTTTATCGCACGGCACCGTGCGAACGATTT-TTCCTCAGTCCACCAAGGA 638

  scaffold807|s      21399 GTTCCTACAAGAAACTTTTTTTAGGCACTAGCCTAGGAGAGAAGCTACAA 21448
                                        i     i              i  v     i    i 
  scaffold204|s        639 GTTCCTACAAGAAGCTTTTCTTAGGCACTAGCCTGGGTGAGAAACTACGA 688

  scaffold807|s      21449 GCCATGACCTACCTGAAGGCAATTCCCGAAGGACTCAAGTGGGTAGAGTG 21498
                           v     v   v v    i  i     i     ii i        i     
  scaffold204|s        689 CCCATGTCCTCCGTGAAAGCGATTCCTGAAGGGTTTAAGTGGGTGGAGTG 738

  scaffold807|s      21499 CGAACGTGGCATCGGAGGAAAGAAGTCCCCCGTACGCTACATTCCCGAGC 21548
                            v  v     i i     i     v      i    iv       i    
  scaffold204|s        739 CCAAGGTGGCGTTGGAGGGAAGAACTCCCCCATACGTGACATTCCTGAGC 788

  scaffold807|s      21549 AGGATCCTGTGCAGGATGCCCTCGAGAAGAACAAGAAGACCACCAACTTC 21598
                                  i                v         i         v     
  scaffold204|s        789 AGGATCCCGTGCAGGATGCCCTCGCGAAGAACAAAAAGACCACCTACTTC 838

  scaffold807|s      21599 AAGTTGACTCTTCCCAACACCGGAAACGAGTTGAAGGTGGCAGTATGGGT 21648
                                      i  i    iv      i    i       ii       i
  scaffold204|s        839 AAGTTGACTCTCCCTAACATGGGAAACAAGTTAAAGGTGGTGGTATGGGC 888

  scaffold807|s      21649 GTCCAGGACTCCCGAGCAGTTTTTACTGCATGTACGCTCAGCGATTCACG 21698
                               i                 i                v          
  scaffold204|s        889 GTCCGGGACTCCCGAGCAGTTTCTACTGCATGTACGCTCCGCGATTCACG 938

  scaffold807|s      21699 TGTACAAGCAAATGGGGCTTGACACGAGCTTCAACGAT-GTGGAGAAGGC 21747
                           i  ii     i               ii    i-  ii- ii        
  scaffold204|s        939 CGTGTAAGCAGATGGGGCTTGACACGGACTTCG-CGGCAGCAGAGAAGGC 987

  scaffold807|s      21748 TTTTAAAACAGCCAAGCTTGATGCAGAGATCGCGAAGGAGGAGTATACGC 21797
                            v  i           v i  v  v  iviv  v   v       --  i
  scaffold204|s        988 TGTTGAAACAGCCAAGATCGAGGCTGAACCAGCCAAGCAGGAGTA--CGT 1035

  scaffold807|s      21798 AAC--TGCGTAACTCTGAGAAAAAGAAGAAGGGCAATAAGGGAGATGTGC 21845
                           i  -- i     iv    i          i         ivi     i  
  scaffold204|s       1036 GACGGTACGTAATGCTGAAAAAAAGAAGAGGGGCAATAAACAAGATGCGC 1085

  scaffold807|s      21846 CCGGTACCAGCACCAAGGCTGCATCGCCTGCCCTAGCAGAAGCAAAGGCC 21895
                                  v v i  i       v  i          i      v      
  scaffold204|s       1086 CCGGTACGACCGCCGAGGCTGCTTCACCTGCCCTAGTAGAAGCCAAGGCC 1135

  scaffold807|s      21896 TTGTACGACAAGGCC---------CTAACGGAGCCGTGGCTTCGCCGTC- 21935
                           vi   i       i ---------   ivi  vv  vi   -       -
  scaffold204|s       1136 ACGTATGACAAGGTCTTGAAAGCTCTAGAAGATGCGAAGCT-CGCCGTCG 1184

  scaffold807|s      21936 TAACGGCAGGAGCGAAGCCCTTTGAGCTGTATGGAAGCCTTCTCTCCGAC 21985
                           i      v    i         i     v       i   i         
  scaffold204|s       1185 CAACGGCTGGAGTGAAGCCCTTCGAGCTTTATGGAAACCTCCTCTCCGAC 1234

  scaffold807|s      21986 AAGGCCCGTCAGCCTTGGGAGAACATCATCAAG-CCCAAGTGACTCGCGC 22034
                           i             i        v  i      -           viv  
  scaffold204|s       1235 GAGGCCCGTCAGCCCTGGGAGAAGATTATCAAGGCCCAAGTGACTAAAGC 1284

  scaffold807|s      22035 TCCTTGGGAAGACATCAAGGAAGTACCGCACATGGAGACTCCCACGAAGA 22084
                                       i       i   i       i                 
  scaffold204|s       1285 TCCTTGGGAAGATATCAAGGGAGTGCCGCACACGGAGACTCCCACGAAGA 1334

  scaffold807|s      22085 CTTGGGACTCGTTCCACGAGTGCGTCATGTTCCACCTGTTGCAGGTGTTC 22134
                                i       i             i   i     ii i         
  scaffold204|s       1335 CTTGGAACTCGTTTCACGAGTGCGTCACGTTTCACCTACTACAGGTGTTC 1384

  scaffold807|s      22135 CGTCATGATGCGGGTGAGGCCCTCAAGTACTACATCACTTACACGTTGAA 22184
                                   i   v i                 i     vv i   i    
  scaffold204|s       1385 CGTCATGACGCGTGCGAGGCCCTCAAGTACTATATCACAAATACGCTGAA 1434

  scaffold807|s      22185 GAAGCCCAACAGGGTCTCGATACGTCAGTTTTTCATCCGAGTAGAACAGC 22234
                           i         v    i  i  v           ii  i            
  scaffold204|s       1435 AAAGCCCAACCGGGTTTCAATTCGTCAGTTTTTTGTCTGAGTAGAACAGC 1484

  scaffold807|s      22235 TCAACAGCTACCTCGAGACATTGCCCTGCCTGTACTACAGGGCAAAGGCT 22284
                                                    v        i     vv i      
  scaffold204|s       1485 TCAACAGCTACCTCGAGACATTGCCATGCCTGTATTACAGCCCGAAGGCT 1534

  scaffold807|s      22285 AATCAGGCTACCAAGAAGGTATTGCCCTTGGATGACGCCGACCTTGCTAC 22334
                                            i        ii v        i        v  
  scaffold204|s       1535 AATCAGGCTACCAAGAAAGTATTGCCTCTTGATGACGCTGACCTTGCGAC 1584

  scaffold807|s      22335 TCACTTGTTGCTCATGTGTCTGGCCAAGTGGCAGACCCAATACGACTTGA 22384
                              ii i    v        ii           i     i  i   i v 
  scaffold204|s       1585 TCATCTATTGCGCATGTGTCCAGCCAAGTGGCAAACCCAGTATGACCTCA 1634

  scaffold807|s      22385 CTGAGAATACCACTCCGGTCAGCACTAGGGCCCTTCTCTTGGTCCTAGAG 22434
                            v                    i           v  v            
  scaffold204|s       1635 CAGAGAATACCACTCCGGTCAGTACTAGGGCCCTACTATTGGTCCTAGAG 1684

  scaffold807|s      22435 AACATCGAGAATAACGTGGAACTCGATGCGAAGCCTCCCAGCTCGACCAA 22484
                             i        i  i i          ivv     iv i   vi      
  scaffold204|s       1685 AATATCGAGAACAATGCGGAACTCGATAACAAGCCCGCTAGCATGACCAA 1734

  scaffold807|s      22485 AGCAAAGGGGGCTGATCAGAAGCGAAAGATGGAGTCGATGGACTCTCGCA 22534
                           i     i         vvi     i                    i    
  scaffold204|s       1735 GGCAAAAGGGGCTGATACAAAGCGGAAGATGGAGTCGATGGACTCCCGCA 1784

  scaffold807|s      22535 TCCCCAAGAAGCCCAAGAAAGTGGGCTGGACTGAGAAGCACTGCGTACTA 22584
                                              i           i  i        i  i   
  scaffold204|s       1785 TCCCCAAGAAGCCCAAGAAGGTGGGCTGGACCGAAAAGCACTGTGTGCTA 1834

  scaffold807|s      22585 TGTAAGAAGCATAGGGGGGGGCACAAGAGTCACAATACGCGTGACTGCCG 22634
                             i     i   i     vv      i                       
  scaffold204|s       1835 TGCAAGAAACATGGGGGGCCGCACAAAAGTCACAATACGCGTGACTGCCG 1884

  scaffold807|s      22635 CAGCTATAACAAGGACGGTACTCCGATCAAGAAGAATGGGGGCGCAGGTA 22684
                           iv           i          v            -            
  scaffold204|s       1885 TCGCTATAACAAGAACGGTACTCCTATCAAGAAGAAT-GGGGCGCAGGTA 1933

  scaffold807|s      22685 AGCCCCATTCCAAGGAAAGAAAACCAGAGGGTGCGAACTTTGCCCAGATT 22734
                                vi   v  i     i     -     -        i        v
  scaffold204|s       1934 AGCCCGGTTCAAAAGAAAGGAAACC-GAGGG-GCGAACTTCGCCCAGATA 1981

  scaffold807|s      22735 GTCTGGGCGGAGTTGAAGAAAGCACTCCGCAAGAAGTCTAGCAAGCGCAA 22784
                              i                   v           v     i        
  scaffold204|s       1982 GTCCGGGCGGAGTTGAAGAAAGCTCTCCGCAAGAATTCTAGTAAGCGCAA 2031

  scaffold807|s      22785 GAGACGCCGTGCTAATGAATGGGAAAGTGACAGCAACTACGACGACAGTT 22834
                             i   i  i        v v             i   v           
  scaffold204|s       2032 GAAACGTCGCGCTAATGACTCGGAAAGTGACAGCGACTCCGACGACAGTT 2081

  scaffold807|s      22835 CGTGAAGGCACGGGTCGGATAGCACTGGGGAATTACATACTTGTAAGAAA 22884
                                   ii                          i  vv         
  scaffold204|s       2082 CGTGAAGGTGCGGGTCGGATAGCACTGGGGAATTACGTAGATGTAAGAAA 2131

  scaffold807|s      22885 CGTAAACTAAATACTGCAGTTGACAGTTATACTAACCCCAGTCCGAGTAA 22934
                                 i           i          i    v               
  scaffold204|s       2132 CGTAAATTAAATACTGCAATTGACAGTTACACTACCCCCAGTCCGAGTAA 2181

  scaffold807|s      22935 AGCTATCCCAACTAGTAAAAGTCAAAA---AAACAATAAAATTAAATTAT 22981
                                   ii                 ---  --   -v        i v
  scaffold204|s       2182 AGCTATCCTGACTAGTAAAAGTCAAAATCCAA--AAT-CAATTAAATCAA 2228

  scaffold807|s      22982 CCTTCACAAGAGACAAAATATCAAAAAAA-CTTGTTCCAAAACGAGAAAA 23030
                            iv    i - i    i            -            i  -    
  scaffold204|s       2229 CTGTCACGA-AAACAAGATATCAAAAAAATCTTGTTCCAAAATGA-AAAA 2276

  scaffold807|s      23031 GTCTGAATTAAAAATTCGAGATAATTTAGAAACCACGAAATAGAACATTT 23080
                           vi i               i    vv ii iv v    vv vivv  vi 
  scaffold204|s       2277 TCCCGAATTAAAAATTCGAAATAAAATGAAGTCAACGACCTCATCCAACT 2326

  scaffold807|s      23081 CAAAAAAATCTTAC 23094
                           i             
  scaffold204|s       2327 TAAAAAAATCTTAC 2340

Matrix = 20p43g.matrix
Kimura (with divCpGMod) = 16.73
Transitions / transversions = 1.63 (230/141)
Gap_init rate = 0.02 (46 / 2294), avg. gap size = 2.02 (93 / 46)

26761 9.49 0.79 0.54 scaffold807|size24752 21091 24754 (0) scaffold52|size687078_(dbseq-nr_635)_[61213,67634]#LTR/Gypsy 306 3978 (2444) m_b3185s001i70 187772

  scaffold807|s      21091 CATGATAAATTCAAGAGGATCACCATTGGGCAATCCTCATTTGTTGATCT 21140
                               v    vv  v     iiivi v vvi  i        i- iivi v
  scaffold52|si        306 CATGTTAAAAGCATGAGGACTGATAGTTTACAGTCCTCATTC-TCACCCA 354

  scaffold807|s      21141 ATTCTATAGCTCATAAAAATAATCTCCACTCATCTGGAACACCT-TTTTC 21189
                              vv      i           i    v   v      i    -     
  scaffold52|si        355 ATTAAATAGCTTATAAAAATAATTTCCAATCAACTGGAATACCTCTTTTC 404

  scaffold807|s      21190 TACTTCTTTACCTACGAATACTTTTCAACTACTTCCGGCTTAGGTCACTA 21239
                                 i   i   vi v   v     v                      
  scaffold52|si        405 TACTTCCTTATCTAGAACTACGTTTCACCTACTTCCGGCTTAGGTCACTA 454

  scaffold807|s      21240 TGGTACGACAGCCGAACTCAGTAAGTTCATTGCCCTACCACAC-ACGAAG 21288
                            v      i     v    i          i  v         -      
  scaffold52|si        455 TCGTACGATAGCCGCACTCGGTAAGTTCATCGCACTACCACACTACGAAG 504

  scaffold807|s      21289 GCTCTCCCGACGACCCACTGGCGGTCGAGAAGAACAAACCTTTACCACGC 21338
                                             v            i      ii  i i     
  scaffold52|si        505 GCTCTCCCGACGACCCACAGGCGGTCGAGAAAAACAAATTTTCATCACGC 554

  scaffold807|s      21339 AGGGTACTACGTTCATTGTGCACCACTGTGCGAACGATTTCTTCCTCAGC 21388
                             i             i i       i i     i  i           v
  scaffold52|si        555 AGAGTACTACGTTCATCGCGCACCACCGCGCGAATGACTTCTTCCTCAGG 604

  scaffold807|s      21389 CCTCCATGGAGTTCCTACAAGAAACTTTTTTTAGGCACTAGCCTAGGAGA 21438
                                 v       i                    v     i        
  scaffold52|si        605 CCTCCAAGGAGTTCTTACAAGAAACTTTTTTTAGGGACTAGTCTAGGAGA 654

  scaffold807|s      21439 GAAGCTACAAGCCATGACCTACCTGAAGGCAATTCCCGAAGGACTCAAGT 21488
                                   i       v   v v    i   v          i       
  scaffold52|si        655 GAAGCTACGAGCCATGTCCTCCGTGAAAGCATTTCCCGAAGGGCTCAAGT 704

  scaffold807|s      21489 GGGTAGAGTGCGAACGTGGCATCGGAGGAAAGAAGTCCCCCGTACGCTAC 21538
                             i v                             vi              
  scaffold52|si        705 GGATTGAGTGCGAACGTGGCATCGGAGGAAAGAATCCCCCCGTACGCTAC 754

  scaffold807|s      21539 ATTCCCGAGCAGGATCCTGTGCAGGATGCCCTCGAGAAGAACAAGAAGAC 21588
                                v                                  v   i     
  scaffold52|si        755 ATTCCGGAGCAGGATCCTGTGCAGGATGCCCTCGAGAAGACCAAAAAGAC 804

  scaffold807|s      21589 CACCAACTTCAAGTTGACTCTTCCCAACACCGGAAACGAGTTGAAGGTGG 21638
                               v                         v  i  i     i       
  scaffold52|si        805 CACCTACTTCAAGTTGACTCTTCCCAACACGGGGAATGAGTTAAAGGTGG 854

  scaffold807|s      21639 CAGTATGGGTGTCCAGGACTCCCGAGCAGTTTTTACTGCATGTACGCTCA 21688
                                         i                 i                v
  scaffold52|si        855 CAGTATGGGTGTCCGGGACTCCCGAGCAGTTTCTACTGCATGTACGCTCC 904

  scaffold807|s      21689 GCGATTCACGTGTACAAGCAAATGGGGCTTGACACGAGCTTCAACGAT-G 21737
                                   i i  i      iv              ii    i-  ii- 
  scaffold52|si        905 GCGATTCATGCGTGCAAGCAGCTGGGGCTTGACACGGACTTCG-CGGCAG 953

  scaffold807|s      21738 TGGAGAAGGCTTTTAAAACAGCCAAGCTTGATGCAGAGATCGCGAAGGAG 21787
                           iv         v  i           v ii v  v  iv v  v   v  
  scaffold52|si        954 CCGAGAAGGCTGTTGAAACAGCCAAGATCAAGGCTGAACTAGCCAAGCAG 1003

  scaffold807|s      21788 GAGTATACGCAACTGCGTAACTCTGAGAAAAAGAAGAAGGGCAATAAGGG 21837
                                 ii vviv i  i  iv    i   v                ivi
  scaffold52|si       1004 GAGTATGTGACGGTACGCAATGCTGAAAAATAGAAGAAGGGCAATAAACA 1053

  scaffold807|s      21838 AGATGTGCCCGGTACCAGCACCAAGGCTGCATCGCCTGCCCTAGCAGAAG 21887
                                i         v v i         i i             v    
  scaffold52|si       1054 AGATGCGCCCGGTACGACCGCCAAGGCTGTACCGCCTGCCCTAGCTGAAG 1103

  scaffold807|s      21888 CAAAGGCCTTGTACGACAAGGCCCTAACGG-------AGCCGTG--GCTT 21928
                            v       vv                v  -------     ii--    
  scaffold52|si       1104 CTAAGGCCTATTACGACAAGGCCCTAAAGGCTCTAGAAGCCGCAAAGCTT 1153

  scaffold807|s      21929 CGCCGTC-TAACGGCAGGAGCGAAGCCCTTTGAGCTGTATGGAAGCCTTC 21977
                           -      -i  i                  i             i   i 
  scaffold52|si       1154 -GCCGTCACAATGGCAGGAGCGAAGCCCTTCGAGCTGTATGGAAACCTCC 1202

  scaffold807|s      21978 TCTCCGACAAGGCCCGTCAGCCTTGGGAGAACATCATCAAG-CCCAAGTG 22026
                                   i      i      v     i  v     i   -        
  scaffold52|si       1203 TCTCCGACGAGGCCCATCAGCCGTGGGAAAAGATCATTAAGGCCCAAGTG 1252

  scaffold807|s      22027 ACTCGCGCTCCTTGGGAAGACATCAAGGAAGTACCGCACATGGAGACTCC 22076
                                i                      i           i         
  scaffold52|si       1253 ACTCGTGCTCCTTGGGAAGACATCAAGGGAGTACCGCACACGGAGACTCC 1302

  scaffold807|s      22077 CACGAAGACTTGGGACTCGTTCCACGAGTGCGTCATGTTCCACCTGTTGC 22126
                                                   i                       i 
  scaffold52|si       1303 CACGAAGACTTGGGACTCGTTCCATGAGTGCGTCATGTTCCACCTGTTAC 1352

  scaffold807|s      22127 AGGTGTTCCGTCATGATGCGGGTGAGGCCCTCAAGTACTACATCACTTAC 22176
                                           ii                      i     vv  
  scaffold52|si       1353 AGGTGTTCCGTCATGACACGGGTGAGGCCCTCAAGTACTATATCACGAAC 1402

  scaffold807|s      22177 ACGTTGAAGAAGCCCAACAGGGTCTCGATACGTCAGTTTTTCATCCGAGT 22226
                             i                                       i  i    
  scaffold52|si       1403 ACATTGAAGAAGCCCAACAGGGTCTCGATACGTCAGTTTTTCGTCTGAGT 1452

  scaffold807|s      22227 AGAACAGCTCAACAGCTACCTCGAGACATTGCCCTGCCTGTACTACAGGG 22276
                                                i          i        i      vv
  scaffold52|si       1453 AGAACAGCTCAACAGCTACCTTGAGACATTGCTCTGCCTGTGCTACAGCC 1502

  scaffold807|s      22277 CAAAGGCTAATCAGGCTACCAAGAAGGTATTGCCCTTGGATGACGCCGAC 22326
                                                                       iii   
  scaffold52|si       1503 CAAAGGCTAATCAGGCTACCAAGAAGGTATTGCCCTTGGATGACATTGAC 1552

  scaffold807|s      22327 CTTGCTACTCACTTGTTGCTCATGTGTCTGGCCAAGTGGCAGACCCAATA 22376
                                v           i v        i                i    
  scaffold52|si       1553 CTTGCGACTCACTTGTTACGCATGTGTCCGGCCAAGTGGCAGACCTAATA 1602

  scaffold807|s      22377 CGACTTGACTGAGAATACCACTCCGGTCAGCACTAGGGCCCTTCTCTTGG 22426
                            i       ii                                       
  scaffold52|si       1603 CAACTTGACCAAGAATACCACTCCGGTCAGCACTAGGGCCCTTCTCTTGG 1652

  scaffold807|s      22427 TCCTAGAGAACATCGAGAATAACGTGGAACTCGATGCGAAGCCTCCCAGC 22476
                                                 i i                   i     
  scaffold52|si       1653 TCCTAGAGAACATCGAGAATAATGCGGAACTCGATGCGAAGCCTTCCAGC 1702

  scaffold807|s      22477 TCGACCAAAGCAAAGGGGGCTGATCAGAAGCGAAAGATGGAGTCGATGGA 22526
                           vi                        i     v  i           v  
  scaffold52|si       1703 ATGACCAAAGCAAAGGGGGCTGATCAAAAGCGCAAAATGGAGTCGATTGA 1752

  scaffold807|s      22527 CTCTCGCATCCCCAAGAAGCCCAAGAAAGTGGGCTGGACTGAGAAGCACT 22576
                                                      i              v       
  scaffold52|si       1753 CTCTCGCATCCCCAAGAAGCCCAAGAAGGTGGGCTGGACTGACAAGCACT 1802

  scaffold807|s      22577 GCGTACTATGTAAGAAGCATAGGGGGGGGCACAAGAGTCACAATACGCGT 22626
                            i  i     i         i     vv      i        i  v   
  scaffold52|si       1803 GTGTGCTATGCAAGAAGCATGGGGGGCCGCACAAAAGTCACAACACCCGT 1852

  scaffold807|s      22627 GACTGCCGCAGCTATAACAAGGACGGTACTCCGATCAAGAAGAATGGGGG 22676
                                    v i        i                        -    
  scaffold52|si       1853 GACTGCCGCCGTTATAACAAAGACGGTACTCCGATCAAGAAGAAT-GGGG 1901

  scaffold807|s      22677 CGCAGGTAAGCCCC-ATTCCAAGGAAAGAAAACCAGAGGGTGCGAACTTT 22725
                                         -    v  i     i  i                  
  scaffold52|si       1902 CGCAGGTAAGCCCCAATTCAAAAGAAAGGAAGCCAGAGGGTGCGAACTTT 1951

  scaffold807|s      22726 GCCCAGATTGTCTGGGCGGAGTTGAAGAAAGCACTCCGCAAGAAGTCTAG 22775
                                   v   i                      v            i 
  scaffold52|si       1952 GCCCAGATAGTCCGGGCGGAGTTGAAGAAAGCACTACGCAAGAAGTCTGG 2001

  scaffold807|s      22776 CAAGCGCAAGAGACGCCGTGCTAATGAATGGGAAAGTGACAGCAACTACG 22825
                                      i         i     v v             i   v  
  scaffold52|si       2002 CAAGCGCAAGAAACGCCGTGCCAATGACTCGGAAAGTGACAGCGACTCCG 2051

  scaffold807|s      22826 ACGACAGTTCGTGAAGGCACGGGTCGGATAGCACTGGGGAATTACATACT 22875
                               v     v       i                               
  scaffold52|si       2052 ACGAAAGTTCTTGAAGGCGCGGGTCGGATAGCACTGGGGAATTACATACT 2101

  scaffold807|s      22876 TGTAAGAAACGTAAACTAAATACTGCAGTTGACAGTTATACTAACCCCAG 22925
                                                      i               v      
  scaffold52|si       2102 TGTAAGAAACGTAAACTAAATACTGCAATTGACAGTTATACTACCCCCAG 2151

  scaffold807|s      22926 TCCGAGTAAAGCTATCCCAACTAGTAAAAGTCAAAAAAACAATAAAATTA 22975
                                            v     i       v ----------       
  scaffold52|si       2152 TCCGAGTAAAGCTATCCAAACTAATAAAAGTAA----------AAAATTA 2191

  scaffold807|s      22976 AATTATCCTTCACAAGAGACAAAATATCAAAAAAA-CTTGTTCCAAAACG 23024
                              iiv iv    v i   v  i ii         -             -
  scaffold52|si       2192 AATCGACTGTCACCAAAGAGAAGACGTCAAAAAAATCTTGTTCCAAAAC- 2240

  scaffold807|s      23025 AGAAAAGTCTGAATTAAAAATTCGAGATAATTTAGAAACCACGAAATAGA 23074
                            i                         i        i  i    vv vi 
  scaffold52|si       2241 AAAAAAGTCTGAATTAAAAATTCGAGACAATTTAGAGACTACGACCTCAA 2290

  scaffold807|s      23075 ACATTTCAAAAAAATCTTACGACAAAATCAATGTCAGTAATAATACAACA 23124
                            i     -                   v           i   v    v 
  scaffold52|si       2291 ATATTTC-AAAAAATCTTACGACAAAAACAATGTCAGTAGTAAAACAAAA 2339

  scaffold807|s      23125 GCCACTAAGGCTAGTTTTAAGACTCCCAGTACAAACCATAGTCTCAAGCA 23174
                                 i   v    v              i                   
  scaffold52|si       2340 GCCACTGAGGATAGTATTAAGACTCCCAGTGCAAACCATAGTCTCAAGCA 2389

  scaffold807|s      23175 ACCAAGACAAGTGGTTGCATCCCACACCAAGGACCGCCTCGGTGTTACGG 23224
                                ii    v                                      
  scaffold52|si       2390 ACCAAAGCAAGAGGTTGCATCCCACACCAAGGACCGCCTCGGTGTTACGG 2439

  scaffold807|s      23225 CACTAATAGCCATAATGGAACCAGCGACTGAAAGTCAATCCTCCAGAGCA 23274
                                        v                       i            
  scaffold52|si       2440 CACTAATAGCCATCATGGAACCAGCGACTGAAAGTCAGTCCTCCAGAGCA 2489

  scaffold807|s      23275 TACAAACAACCTCTGAGGAGTCGCCCCAGTAACAAAATCAAAGTCCTACT 23324
                                                                             
  scaffold52|si       2490 TACAAACAACCTCTGAGGAGTCGCCCCAGTAACAAAATCAAAGTCCTACT 2539

  scaffold807|s      23325 GGACTCTGGGTCTGATGGAGACCTTATTTTCCTACCAAAAGGAAAAGACA 23374
                                                                             
  scaffold52|si       2540 GGACTCTGGGTCTGATGGAGACCTTATTTTCCTACCAAAAGGAAAAGACA 2589

  scaffold807|s      23375 AACCCTTTCCCTACCTGACTAGGCAGGTGCCAAAGTCTTGGCATACGTCA 23424
                                                                             
  scaffold52|si       2590 AACCCTTTCCCTACCTGACTAGGCAGGTGCCAAAGTCTTGGCATACGTCA 2639

  scaffold807|s      23425 AATGGGAGCTTCCAGATGACTGGACGGGGGAAGATCAAAGTTATATTCTT 23474
                                           ii      v    i       i     v      
  scaffold52|si       2640 AATGGGAGCTTCCAGACAACTGGAAGGGGAAAGATCAGAGTTAAATTCTT 2689

  scaffold807|s      23475 TGAGTACTCCAACAGCAAGGAGTACTTTCTACAACCAGATGTTGTGGAAT 23524
                              i       ii           i           v             
  scaffold52|si       2690 TGAATACTCCAGTAGCAAGGAGTATTTTCTACAACCTGATGTTGTGGAAT 2739

  scaffold807|s      23525 ACGAAGAAGATGGCATGACCAAACCAGGGTTTG---TCATTCTTGGTAGT 23571
                             i    i   i                     ---              
  scaffold52|si       2740 ACAAAGAGGATAGCATGACCAAACCAGGGTTTGACCTCATTCTTGGTAGT 2789

  scaffold807|s      23572 AATACCTTGAAAGAGTTAGGAATTGTCCTAGACTTTTGGACAAAAGGAAT 23621
                                                               i         i   
  scaffold52|si       2790 AATACCTTGAAAGAGTTAGGAATTGTCCTAGACTTTCGGACAAAAGAAAT 2839

  scaffold807|s      23622 CACAGTAGATGACATCTCACTGCCAATGAGAGACATCAATAAACCAAAAA 23671
                                                                      ii     
  scaffold52|si       2840 CACAGTAGATGACATCTCACTGCCAATGAGAGACATCAATAAATTAAAAA 2889

  scaffold807|s      23672 CAAGAGCAACAGTTGAACGGGCTTGGACTATTAATAATAGCATGTACCAC 23721
                                  i     v                 v           v     v
  scaffold52|si       2890 CAAGAGCGACAGTAGAACGGGCTTGGACTATGAATAATAGCATCTACCAA 2939

  scaffold807|s      23722 GACACGTCCAAAGAACCCCAGAGTATGCTCGAGGCAACAAAATGCCTCAT 23771
                                               i    i                i       
  scaffold52|si       2940 GACACGTCCAAAGAACCCCAAAGTACGCTCGAGGCAACAAAACGCCTCAT 2989

  scaffold807|s      23772 ACACATACTAGATGCTAAATATGAAAAAGCGGATGTCAGGGCAATTGTCA 23821
                                       i                     v               
  scaffold52|si       2990 ACACATACTAGACGCTAAATATGAAAAAGCGGATCTCAGGGCAATTGTCA 3039

  scaffold807|s      23822 AGGACAACTGTACACACACCTAAGTGACCCAGAACAAACAAAGTTACTGG 23871
                                     --              v            v          
  scaffold52|si       3040 AGGACAACTG--CACACACCTAAGTGTCCCAGAACAAACTAAGTTACTGG 3087

  scaffold807|s      23872 AGCTCCTACAAGAATTTGAAGAGCTATTTAGTGGGAAATTAGG------- 23914
                                              i           i      i    -------
  scaffold52|si       3088 AGCTCCTACAAGAATTTGAGGAGCTATTTAGCGGGAAACTAGGTGACTGG 3137

  scaffold807|s      23915 ---TGTAATCCGGTCTCCCTCCAATTAAAGGAAGGAGCACAGTCATACCA 23961
                           ---     v              i  i               i    i  
  scaffold52|si       3138 GATTGTAAGCCGGTCTCCCTCCAGTTGAAGGAAGGAGCACAGCCATATCA 3187

  scaffold807|s      23962 TGGCTGGCCGTGTCAACTACCCAAGAAGCATGTAGAAACCACCAAGAGGG 24011
                               i    v v  vvv             i       i      i    
  scaffold52|si       3188 TGGCCGGCCTTTTCCCATACCCAAGAAGCACGTAGAAATCACCAAAAGGG 3237

  scaffold807|s      24012 AGGTACAGAGGCTATGTGACTTAGGGGTACTCAAATGGCAAGACGATTCT 24061
                            i                                         i      
  scaffold52|si       3238 AAGTACAGAGGCTATGTGACTTAGGGGTACTCAAATGGCAAGATGATTCT 3287

  scaffold807|s      24062 GAATGGGCTTTGCCAACATTCATTATACCAAAAAAGGACAACACCGTACG 24111
                           i       v i   v        i     -                    
  scaffold52|si       3288 AAATGGGCATCGCCCACATTCATCATACC-AAAAAGGACAACACCGTACG 3336

  scaffold807|s      24112 GGTTGTCAGCGGTTTTAGGGAAGTAAATAAACGTATAGTGAGAAAACTGT 24161
                                      i      i              vi            i  
  scaffold52|si       3337 GGTTGTCAGCGATTTTAGAGAAGTAAATAAACGGGTAGTGAGAAAACCGT 3386

  scaffold807|s      24162 TTCCTATTCCCAAAATTAGCACTGTTCTTCAAGAACTAGAAGGCTTTACA 24211
                                     i                 v  i           v      
  scaffold52|si       3387 TTCCTATTCCTAAAATTAGCACTGTTCTACAGGAACTAGAAGGATTTACA 3436

  scaffold807|s      24212 TATGCCACAGCCCTTGATCTCAACATGGGCTACTACACCATTAGATTGGA 24261
                                                           i                 
  scaffold52|si       3437 TATGCCACAGCCCTTGATCTCAACATGGGCTATTACACCATTAGATTGGA 3486

  scaffold807|s      24262 TCCAGATGCGTCCAAAATATGCACCATTATCTTCCCGTGGGGTAAGTACT 24311
                                    i                       i                
  scaffold52|si       3487 TCCAGATGCATCCAAAATATGCACCATTATCTTTCCGTGGGGTAAGTACT 3536

  scaffold807|s      24312 CTTACCTATGGTTACCAATGGGTGTTGCATGTTCTCCAGACATCTTCCAA 24361
                                   i                            -            
  scaffold52|si       3537 CTTACCTACGGTTACCAATGGGTGTTGCATGTTCTCC-GACATCTTCCAA 3585

  scaffold807|s      24362 GCTAAGATGTCAGAGCTAATGGCAACCCTTGAGTTTGTCTGAACTTACCT 24411
                                                              i   i          
  scaffold52|si       3586 GCTAAGATGTCAGAGCTAATGGCAACCCTTGAGTTCGTCCGAACTTACCT 3635

  scaffold807|s      24412 TGATGACTTATTATGCATCAGCAAGGGTAGCCTGGAAGACCACCTTAATA 24461
                                                                          v  
  scaffold52|si       3636 TGATGACTTATTATGCATCAGCAAGGGTAGCCTGGAAGACCACCTTACTA 3685

  scaffold807|s      24462 AACTAAGACGGGTTTTCATCAGGTTGCGAAACACAGGCTTGACAGTGAAT 24511
                                  i     i               i  i                 
  scaffold52|si       3686 AACTAAGGCGGGTCTTCATCAGGTTGCGAGACGCAGGCTTGACAGTGAAT 3735

  scaffold807|s      24512 GCACGCAAGTCGACTTTCTGTGCCGTGGAGACAGAATACCTAGGTTATGT 24561
                                      iv                               v     
  scaffold52|si       3736 GCACGCAAGTCATCTTTCTGTGCCGTGGAGACAGAATACCTAGGATATGT 3785

  scaffold807|s      24562 TTTATCCAGAGATGGTATTAAGCCACAACCAAAGAAGGTGCAGGCAATAT 24611
                           v                 v                    i        vi
  scaffold52|si       3786 GTTATCCAGAGATGGTATAAAGCCACAACCAAAGAAGGTACAGGCAATCC 3835

  scaffold807|s      24612 TCACATTAACACCGCCACAAAATGTTAAACAACTCCGTAGATTTCTGGGC 24661
                             i          i                                    
  scaffold52|si       3836 TCGCATTAACACCACCACAAAATGTTAAACAACTCCGTAGATTTCTGGGC 3885

  scaffold807|s      24662 ATGGTCTAGTACTACAGAGACATTTGGGCAAGACACAGTGAAATCCTTGC 24711
                                 i          i  i             i         v     
  scaffold52|si       3886 ATGGTCCAGTACTACAGGGATATTTGGGCAAGACGCAGTGAAATACTTGC 3935

  scaffold807|s      24712 ACCACTTCCCAACTTGGTTGGTGAATGTGGACACACCAAAGTC 24754
                                  vv   i  i     v     i     i         
  scaffold52|si       3936 ACCACTTAACAATTTAGTTGGGGAATGCGGACATACCAAAGTC 3978

Matrix = 20p43g.matrix
Kimura (with divCpGMod) = 9.04
Transitions / transversions = 1.64 (215/131)
Gap_init rate = 0.01 (32 / 3663), avg. gap size = 1.53 (49 / 32)


13023 9.97 0.61 1.50 scaffold807|size24752 20800 22612 (2142) C scaffold9|size952703_(dbseq-nr_94)_[505032,511221]#LTR (0) 6190 4394 m_b3185s001i68 187773

  scaffold807|s      20800 TGACATGAGCCAAGGATACCTACTGGCACCCCTGACCCAACCAGGCCCCA 20849
                                                     i        v              
C scaffold9|siz       6190 TGACATGAGCCAAGGATACCTACTGGTACCCCTGAGCCAACCAGGCCCCA 6141

  scaffold807|s      20850 CTTTCAGGCCATAGGCATAAATACTATTCCCACTGAAGAGGGGAAGTATG 20899
                                         i                                 ii
C scaffold9|siz       6140 CTTTCAGGCCATAGACATAAATACTATTCCCACTGAAGAGGGGAAGTACA 6091

  scaffold807|s      20900 CAACAGTTCAACTCATGACCTTCTCAGAAACAATGAGTTAAGTGGTACAT 20949
                                            i                                
C scaffold9|siz       6090 CAACAGTTCAACTCATGGCCTTCTCAGAAACAATGAGTTAAGTGGTACAT 6041

  scaffold807|s      20950 GCCTGTCAAGTATGGTTGACAAGGTTCAACTTTTCAACTGGCAAATTGGA 20999
                           i i          i     v i         vi             v   
C scaffold9|siz       6040 ACTTGTCAAGTATAGTTGAAAGGGTTCAACTGCTCAACTGGCAAATGGGA 5991

  scaffold807|s      21000 ATCTTGGATACAGCAGTTCCAAGATAGCACAGACAACTTGGAATCTTGGA 21049
                                                      i i  i   v             
C scaffold9|siz       5990 ATCTTGGATACAGCAGTTCCAAGATAGTATAGGCAAGTTGGAATCTTGGA 5941

  scaffold807|s      21050 TACAGCAGTTCCAAGATAGCACATGTCAACTACAAGATTGACATGATAAA 21099
                                              v         i                    
C scaffold9|siz       5940 TACAGCAGTTCCAAGATAGGACATGTCAATTACAAGATTGACATGATAAA 5891

  scaffold807|s      21100 TTCAAGAGGATCACCATTGGGCAATCCTCATTTGTTGATCTATTCTATAG 21149
                             ii                            v                 
C scaffold9|siz       5890 TTTGAGAGGATCACCATTGGGCAATCCTCATTGGTTGATCTATTCTATAG 5841

  scaffold807|s      21150 CTCATAAAAATAATCTCCACTCATCTGGAACACCTTTTTCTACTTCTTTA 21199
                                              v   v                          
C scaffold9|siz       5840 CTCATAAAAATAATCTCCAATCAACTGGAACACCTTTTTCTACTTCTTTA 5791

  scaffold807|s      21200 CCTACGAATACTTTTCAACTACTTCCGGCTTAGGTCACTATGGTACGACA 21249
                                i v  i    ii                        vv  i  i 
C scaffold9|siz       5790 CCTACAATTATTTTTTGACTACTTCCGGCTTAGGTCACTATCCTATGATA 5741

  scaffold807|s      21250 GCCGAACTCAGTAAGTTCATTGCCCTACCACACACGAAGGCTCTCCCGAC 21299
                                    i -----------------------                
C scaffold9|siz       5740 GCCGAACTCGG-----------------------CGAAGGCTCTCCCGAC 5714

  scaffold807|s      21300 GACCCACTGGCGGTCGAGAAGAACAAACCTTTACCACGCAGGGTACTACG 21349
                           i      v            iv    iii            i   i    
C scaffold9|siz       5713 AACCCACAGGCGGTCGAGAAACACAAGTTTTTACCACGCAGAGTATTACG 5664

  scaffold807|s      21350 TTCATTGTGCACCACTGTGCGAACGATTTCTTCCTCAGCCCTCCATGGAG 21399
                                iii           i      i     i            v    
C scaffold9|siz       5663 TTCATCACGCACCACTGTGTGAACGACTTCTTTCTCAGCCCTCCAAGGAG 5614

  scaffold807|s      21400 TTCCTACAAGAAACTTTTTTTAGGCACTAGCCTAGGAGAGAAGCTACAAG 21449
                                         i      i  v     i           i       
C scaffold9|siz       5613 TTCCTACAAGAAACCTTTTTTGGGAACTAGTCTAGGAGAGAAACTACAAG 5564

  scaffold807|s      21450 CCATGACCTACCTGAAGGCAATTCCCGAAGGACTCAAGTGGGTAGAGTGC 21499
                              i v   v v   vi   v    v     i         i v      
C scaffold9|siz       5563 CCACGTCCTCCGTGACAGCATTTCCGGAAGGGCTCAAGTGGATTGAGTGC 5514

  scaffold807|s      21500 GAACGTGGCATCGGAGGAAAGAAGTCCCCCGTACGCTACATTCCCGAGCA 21549
                                     vv           v            v             
C scaffold9|siz       5513 GAACGTGGCAAGGGAGGAAAGAATTCCCCCGTACGCAACATTCCCGAGCA 5464

  scaffold807|s      21550 GGATCCTGTGCAGGATGCCCTCGAGAAGAACAAGAAGACCACCAACTTCA 21599
                                 i                      v   i    i    v      
C scaffold9|siz       5463 GGATCCCGTGCAGGATGCCCTCGAGAAGACCAAAAAGATCACCTACTTCA 5414

  scaffold807|s      21600 AGTTGACTCTTCCCAACACCGGAAACGAGTTGAAGGTGGCAGTATGGGTG 21649
                                       i      v  v  i   i i                i 
C scaffold9|siz       5413 AGTTGACTCTTCTCAACACAGGTAATGAGCTAAAGGTGGCAGTATGGGCG 5364

  scaffold807|s      21650 TCCAGGACTCCCGAGCAGTTTTTACTGCATGTACGCTCAGCGATTCACGT 21699
                              i           i     i                v  v       i
C scaffold9|siz       5363 TCCGGGACTCCCGAGTAGTTTCTACTGCATGTACGCTCCGCCATTCACGC 5314

  scaffold807|s      21700 GTACAAGCAAATGGGGCTTGACACGAGCTTCAACGATGTGGAGAAGGCTT 21749
                           i i         v                 iiv i   i          v
C scaffold9|siz       5313 ATGCAAGCAAATTGGGCTTGACACGAGCTTTGCCAATGCGGAGAAGGCTG 5264

  scaffold807|s      21750 TTAAAACAGCCAAGCTTGATGCAGAGATCGCGAAGGAGGAGTATACGCAA 21799
                                           i  ii                             
C scaffold9|siz       5263 TTAAAACAGCCAAGCTCGACACAGAGATCGCGAAGGAGGAGTATACGCAA 5214

  scaffold807|s      21800 CTGCGTAACTCTGAGAAAAAGAAGAAGGGCAATAAGGGAGATGTGCCCGG 21849
                                            i                 i  v  i        
C scaffold9|siz       5213 CTGCGTAACTCTGAGAAGAAGAAGAAGGGCAATAAAGGCGACGTGCCCGG 5164

  scaffold807|s      21850 TACCAGCACCAAGGCTGCATCGCCTGCCCTAGCAGAAGCAAAGGCCTTGT 21899
                              i v i  i      i ii            v     v        i 
C scaffold9|siz       5163 TACTACCGCCGAGGCTGTACTGCCTGCCCTAGCTGAAGCTAAGGCCTTAT 5114

  scaffold807|s      21900 ACGACAAGGCCCTAACGG-------AGCCGTG--GCTTCGCCGTC-TAAC 21939
                             i            v  -------     ii--   -       -i  i
C scaffold9|siz       5113 ACAACAAGGCCCTAAAGGCTCTAGAAGCCGCAAAGCT-CGCCGTCACAAT 5065

  scaffold807|s      21940 GGCAGGAGCGAAGCCCTTTGAGCTGTATGGAAGCCTTCTCTCCGACAAGG 21989
                                             ii            i   i         i   
C scaffold9|siz       5064 GGCAGGAGCGAAGCCCTTCAAGCTGTATGGAAACCTCCTCTCCGACGAGG 5015

  scaffold807|s      21990 CCCGTCAGCCTTGGGAGAACATCATCAAG-CCCAAGTGACTCGCGCTCCT 22038
                                           i  v         -           i        
C scaffold9|siz       5014 CCCGTCAGCCTTGGGAAAAGATCATCAAGGCCCAAGTGACTTGCGCTCCT 4965

  scaffold807|s      22039 TGGGAAGACATCAAGGAAGTACCGCACATGGAGACTCCCACGAAGACTTG 22088
                                           i           ii v                 i
C scaffold9|siz       4964 TGGGAAGACATCAAGGGAGTACCGCACACAGCGACTCCCACGAAGACTTA 4915

  scaffold807|s      22089 GGACTCGTTCCACGAGTGCGTCATGTTCCACCTGTTGCAGGTGTTCCGTC 22138
                                             i                               
C scaffold9|siz       4914 GGACTCGTTCCACGAGTGTGTCATGTTCCACCTGTTGCAGGTGTTCCGTC 4865

  scaffold807|s      22139 ATGATGCGGGTGAGGCCCTCAAGTACTACATCACTTACACGTTGAAGAAG 22188
                            ii i i                    i       v              
C scaffold9|siz       4864 ACAACGTGGGTGAGGCCCTCAAGTACTGCATCACTAACACGTTGAAGAAG 4815

  scaffold807|s      22189 CCCAACAGGGTCTCGATACGTCAGTTTTTCATCCGAGTAGAACAGCTCAA 22238
                                      i       i          i                   
C scaffold9|siz       4814 CCCAACAGGGTTTCGATACATCAGTTTTTCGTCCGAGTAGAACAGCTCAA 4765

  scaffold807|s      22239 CAGCTACCTCGAGACATTGCCCTGCCTGTACTACAGGGCAAAGGCTAATC 22288
                                            i                  vv            
C scaffold9|siz       4764 CAGCTACCTCGAGACATCGCCCTGCCTGTACTACAGCCCAAAGGCTAATC 4715

  scaffold807|s      22289 AGGCTACCAAGAAGGTATTGCCCTTGGATGACGCCGACCTTGCTACTCAC 22338
                                                             i     iiiv      
C scaffold9|siz       4714 AGGCTACCAAGAAGGTATTGCCCTTGGATGACGCTGACCTCATGACTCAC 4665

  scaffold807|s      22339 TTGTTGCTCATGTGTCTGGCCAAGTGGCAGACCCAATACGACTTGACTGA 22388
                                i v        ii                             i  
C scaffold9|siz       4664 TTGTTACGCATGTGTCCAGCCAAGTGGCAGACCCAATACGACTTGACCGA 4615

  scaffold807|s      22389 GAATACCACTCCGGTCAGCACTAGGGCCCTTCTCTTGGTCCTAGAGAACA 22438
                           i     v                 i                         
C scaffold9|siz       4614 AAATACGACTCCGGTCAGCACTAGAGCCCTTCTCTTGGTCCTAGAGAACA 4565

  scaffold807|s      22439 TCGAGAATAACGTGGAACTCGATGCGAAGCCTCCCAGCTCGACCAAAGCA 22488
                           v           i                   i v   vi      i   
C scaffold9|siz       4564 ACGAGAATAACGCGGAACTCGATGCGAAGCCTTCGAGCATGACCAAGGCA 4515

  scaffold807|s      22489 AAGGGGGCTGATCAGAAGCGAAAGATGGAGTCGATGGACTCTCGCATCCC 22538
                                   i     v     v                    i        
C scaffold9|siz       4514 AAGGGGGCCGATCATAAGCGCAAGATGGAGTCGATGGACTCCCGCATCCC 4465

  scaffold807|s      22539 CAAGAAGCCCAAGAAAGTGGGCTGGACTGAGAAGCACTGCGTACTATGTA 22588
                                          i              v        i  i     i 
C scaffold9|siz       4464 CAAGAAGCCCAAGAAGGTGGGCTGGACTGACAAGCACTGTGTGCTATGCA 4415

  scaffold807|s      22589 AGAAGCATAGGGGGGGGCACAAGA 22612
                               i   ---       i     
C scaffold9|siz       4414 AGAAACAT---GGGGGGCGCAAGA 4394

Matrix = 20p43g.matrix
Kimura (with divCpGMod) = 9.68
Transitions / transversions = 2.24 (123/55)
Gap_init rate = 0.02 (31 / 1812), avg. gap size = 1.23 (38 / 31)


317 22.25 2.13 4.35 scaffold807|size24752 20780 20873 (3881) scaffold28|size474287_(dbseq-nr_104)_[284550,291090]#LTR/Gypsy 6024 6115 (426) m_b3185s001i66 187772

  scaffold807|s      20780 CATTCGATGACGTAAGACTATGACATGAGCCAAGGATACCTACTGGCACC 20829
                                 vv iv i   ----                i         i  i
  scaffold28|si       6024 CATTCGTGGGGGCAAG----TGACATGAGCCAAGGACACCTACTGGTACT 6069

  scaffold807|s      20830 CCTGACCCAACCAGGCCCCACTTTCAGG--CCATAGGCATAAATAC 20873
                                   vv  v  v    vvvv    --    i  i i   v  
  scaffold28|si       6070 CCTGACCCTTCCTGGGCCCAAGAACAGGTCCCATGGGTACAAAGAC 6115

Matrix = 20p43g.matrix
Kimura (with divCpGMod) = 26.39
Transitions / transversions = 0.67 (8/12)
Gap_init rate = 0.05 (5 / 93), avg. gap size = 1.20 (6 / 5)

323 21.43 3.57 0.00 scaffold807|size24752 20790 20873 (3881) scaffold58|size654149_(dbseq-nr_634)_[474216,480754]#LTR/Gypsy 6026 6112 (427) m_b3185s001i67 187772

  scaffold807|s      20790 CGTAAGACTA-TGACATGAGCCAAGGATACCTACTGGCACCCCTGACCCA 20838
                              ii i v -                          i  i        v
  scaffold58|si       6026 CGTGGGGCGAGTGACATGAGCCAAGGATACCTACTGGTACTCCTGACCCT 6075

  scaffold807|s      20839 ACCAGGCCCCACTTTCAGG--CCATAGGCATAAATAC 20873
                           v  v  v    vvvv    --    i  i i   v  
  scaffold58|si       6076 TCCTGGGCCCAAGAACAGGTCCCATGGGTACAAAGAC 6112

Matrix = 20p43g.matrix
Kimura (with divCpGMod) = 25.32
Transitions / transversions = 0.80 (8/10)
Gap_init rate = 0.02 (2 / 83), avg. gap size = 1.50 (3 / 2)

12625 16.34 3.01 1.03 scaffold807|size24752 20800 23094 (1660) scaffold204|size186819_(dbseq-nr_562)_[56855,62582]#LTR/Gypsy 1 2340 (3388) m_b3185s001i69 187772

  scaffold807|s      20800 TGACATGAGCCAAGGATACCTACTGGCACCCCTGACCCAACCAGGCCCCA 20849
                                                     i  i           -  i     
  scaffold204|s          1 TGACATGAGCCAAGGATACCTACTGGTACTCCTGACCCAAC-AGACCCCA 49

  scaffold807|s      20850 CTTTCAGGCCATAGGCATAAATACTATTCCCACTGAAGAGGGGAAGTATG 20899
                           i       v v    v    v i  v      --i vi           i
  scaffold204|s         50 TTTTCAGGACCTAGGGATAATTGCTCTTCCCA--AACAAGGGGAAGTATA 97

  scaffold807|s      20900 CAACAGTTCAACTCATGACCTTCTCAGAAACAAT------GAGTTAAGT- 20942
                           i  v i i        -             v   ------   v  vi -
  scaffold204|s         98 TAAAAATCCAACTCAT-ACCTTCTCAGAAAGAATATATTTGAGATACATA 146

  scaffold807|s      20943 -------GGTACATGCCT------------GTCAAGT---ATGGTTGACA 20970
                           -------    i ii   ------------  i    ---iii       
  scaffold204|s        147 CCTATCAGGTATACACCTCAGAAACAATGAGTTAAGTTAAGCAGTTGACA 196

  scaffold807|s      20971 AGGTTCAACTTTTCAACTGGCAAATTGGAATCTTGGATACAGCAGTTCCA 21020
                           i  v      vii      ivi iiiv   vv vvi    ----v   iv
  scaffold204|s        197 GGGGTCAACTGCCCAACTGAAGAGCCTGAAAATGTAATAC----TTTCTC 242

  scaffold807|s      21021 AGATAGCA------CAG----ACAACTT----G-GAATCTTGGATACAGC 21055
                            iv     ------   ---- v i   ---- -i   v     i   vi
  scaffold204|s        243 AACTAGCAAATTTGCAGTGTGAGAGCTTCTCTGTAAATATTGGACACACT 292

  scaffold807|s      21056 AGT-TCCAAGATAGCACATGTCAACTACAAGATTGACATGATAAATTCAA 21104
                             i-     v   vi  v   iivi    v  v v          v  i 
  scaffold204|s        293 AGCCTCCAATATATTACTTGTTGTTTACATGAGTTACATGATAAAATCGA 342

  scaffold807|s      21105 GAGGATCACCATTGGGCAATCCTCATTTGTTGATC-TATTCTATAGCTCA 21153
                                        i                     - v   v        
  scaffold204|s        343 GAGGATCACCATTAGGCAATCCTCATTTGTTGATCATTTTCAATAGCTCA 392

  scaffold807|s      21154 TAAA--AATAATCTCCACTCATCTGGAACACCTTTTTCTACTTC-TTTAC 21200
                               --  -   -    vv  v        i     -       -    i
  scaffold204|s        393 TAAATTAA-AAT-TCCAAACAACTGGAACATCTTTT-CTACTTCGTTTAT 439

  scaffold807|s      21201 CTACGAATACTTTTCAACTACTTCCGGCTTAGGTCACTATGGTACGACAG 21250
                               i v        i                        v      i  
  scaffold204|s        440 CTACAACTACTTTTCGACTACTTCCGGCTTAGGTCACTATCGTACGATAG 489

  scaffold807|s      21251 CCGAACTCAGTAAGTTCATTGCCCTACCAC-ACACGAAGGCTCT-CCCGA 21298
                                   i       vv i  i iv    -    v        -     
  scaffold204|s        490 CCGAACTCGGTAAGTTGCTCGCTCCTCCACCACACTAAGGCTCTTCCCGA 539

  scaffold807|s      21299 CGACCCACTGGCGGTCGAGAAGAACAAACCTTTACCACGCAGGGTACTAC 21348
                                   v         iv i v   ivi     v      i    vv 
  scaffold204|s        540 CGACCCACAGGCGGTCGAACAAATCAAGGTTTTACAACGCAGAGTACGTC 589

  scaffold807|s      21349 GTTCATTGTGCACCACTGTGCGAACGATTTCTTCCTCAGCCCTCCATGGA 21398
                           v  i  i ii iv   i             -        i  v   v   
  scaffold204|s        590 TTTTATCGCACGGCACCGTGCGAACGATTT-TTCCTCAGTCCACCAAGGA 638

  scaffold807|s      21399 GTTCCTACAAGAAACTTTTTTTAGGCACTAGCCTAGGAGAGAAGCTACAA 21448
                                        i     i              i  v     i    i 
  scaffold204|s        639 GTTCCTACAAGAAGCTTTTCTTAGGCACTAGCCTGGGTGAGAAACTACGA 688

  scaffold807|s      21449 GCCATGACCTACCTGAAGGCAATTCCCGAAGGACTCAAGTGGGTAGAGTG 21498
                           v     v   v v    i  i     i     ii i        i     
  scaffold204|s        689 CCCATGTCCTCCGTGAAAGCGATTCCTGAAGGGTTTAAGTGGGTGGAGTG 738

  scaffold807|s      21499 CGAACGTGGCATCGGAGGAAAGAAGTCCCCCGTACGCTACATTCCCGAGC 21548
                            v  v     i i     i     v      i    iv       i    
  scaffold204|s        739 CCAAGGTGGCGTTGGAGGGAAGAACTCCCCCATACGTGACATTCCTGAGC 788

  scaffold807|s      21549 AGGATCCTGTGCAGGATGCCCTCGAGAAGAACAAGAAGACCACCAACTTC 21598
                                  i                v         i         v     
  scaffold204|s        789 AGGATCCCGTGCAGGATGCCCTCGCGAAGAACAAAAAGACCACCTACTTC 838

  scaffold807|s      21599 AAGTTGACTCTTCCCAACACCGGAAACGAGTTGAAGGTGGCAGTATGGGT 21648
                                      i  i    iv      i    i       ii       i
  scaffold204|s        839 AAGTTGACTCTCCCTAACATGGGAAACAAGTTAAAGGTGGTGGTATGGGC 888

  scaffold807|s      21649 GTCCAGGACTCCCGAGCAGTTTTTACTGCATGTACGCTCAGCGATTCACG 21698
                               i                 i                v          
  scaffold204|s        889 GTCCGGGACTCCCGAGCAGTTTCTACTGCATGTACGCTCCGCGATTCACG 938

  scaffold807|s      21699 TGTACAAGCAAATGGGGCTTGACACGAGCTTCAACGAT-GTGGAGAAGGC 21747
                           i  ii     i               ii    i-  ii- ii        
  scaffold204|s        939 CGTGTAAGCAGATGGGGCTTGACACGGACTTCG-CGGCAGCAGAGAAGGC 987

  scaffold807|s      21748 TTTTAAAACAGCCAAGCTTGATGCAGAGATCGCGAAGGAGGAGTATACGC 21797
                            v  i           v i  v  v  iviv  v   v       --  i
  scaffold204|s        988 TGTTGAAACAGCCAAGATCGAGGCTGAACCAGCCAAGCAGGAGTA--CGT 1035

  scaffold807|s      21798 AAC--TGCGTAACTCTGAGAAAAAGAAGAAGGGCAATAAGGGAGATGTGC 21845
                           i  -- i     iv    i          i         ivi     i  
  scaffold204|s       1036 GACGGTACGTAATGCTGAAAAAAAGAAGAGGGGCAATAAACAAGATGCGC 1085

  scaffold807|s      21846 CCGGTACCAGCACCAAGGCTGCATCGCCTGCCCTAGCAGAAGCAAAGGCC 21895
                                  v v i  i       v  i          i      v      
  scaffold204|s       1086 CCGGTACGACCGCCGAGGCTGCTTCACCTGCCCTAGTAGAAGCCAAGGCC 1135

  scaffold807|s      21896 TTGTACGACAAGGCC---------CTAACGGAGCCGTGGCTTCGCCGTC- 21935
                           vi   i       i ---------   ivi  vv  vi   -       -
  scaffold204|s       1136 ACGTATGACAAGGTCTTGAAAGCTCTAGAAGATGCGAAGCT-CGCCGTCG 1184

  scaffold807|s      21936 TAACGGCAGGAGCGAAGCCCTTTGAGCTGTATGGAAGCCTTCTCTCCGAC 21985
                           i      v    i         i     v       i   i         
  scaffold204|s       1185 CAACGGCTGGAGTGAAGCCCTTCGAGCTTTATGGAAACCTCCTCTCCGAC 1234

  scaffold807|s      21986 AAGGCCCGTCAGCCTTGGGAGAACATCATCAAG-CCCAAGTGACTCGCGC 22034
                           i             i        v  i      -           viv  
  scaffold204|s       1235 GAGGCCCGTCAGCCCTGGGAGAAGATTATCAAGGCCCAAGTGACTAAAGC 1284

  scaffold807|s      22035 TCCTTGGGAAGACATCAAGGAAGTACCGCACATGGAGACTCCCACGAAGA 22084
                                       i       i   i       i                 
  scaffold204|s       1285 TCCTTGGGAAGATATCAAGGGAGTGCCGCACACGGAGACTCCCACGAAGA 1334

  scaffold807|s      22085 CTTGGGACTCGTTCCACGAGTGCGTCATGTTCCACCTGTTGCAGGTGTTC 22134
                                i       i             i   i     ii i         
  scaffold204|s       1335 CTTGGAACTCGTTTCACGAGTGCGTCACGTTTCACCTACTACAGGTGTTC 1384

  scaffold807|s      22135 CGTCATGATGCGGGTGAGGCCCTCAAGTACTACATCACTTACACGTTGAA 22184
                                   i   v i                 i     vv i   i    
  scaffold204|s       1385 CGTCATGACGCGTGCGAGGCCCTCAAGTACTATATCACAAATACGCTGAA 1434

  scaffold807|s      22185 GAAGCCCAACAGGGTCTCGATACGTCAGTTTTTCATCCGAGTAGAACAGC 22234
                           i         v    i  i  v           ii  i            
  scaffold204|s       1435 AAAGCCCAACCGGGTTTCAATTCGTCAGTTTTTTGTCTGAGTAGAACAGC 1484

  scaffold807|s      22235 TCAACAGCTACCTCGAGACATTGCCCTGCCTGTACTACAGGGCAAAGGCT 22284
                                                    v        i     vv i      
  scaffold204|s       1485 TCAACAGCTACCTCGAGACATTGCCATGCCTGTATTACAGCCCGAAGGCT 1534

  scaffold807|s      22285 AATCAGGCTACCAAGAAGGTATTGCCCTTGGATGACGCCGACCTTGCTAC 22334
                                            i        ii v        i        v  
  scaffold204|s       1535 AATCAGGCTACCAAGAAAGTATTGCCTCTTGATGACGCTGACCTTGCGAC 1584

  scaffold807|s      22335 TCACTTGTTGCTCATGTGTCTGGCCAAGTGGCAGACCCAATACGACTTGA 22384
                              ii i    v        ii           i     i  i   i v 
  scaffold204|s       1585 TCATCTATTGCGCATGTGTCCAGCCAAGTGGCAAACCCAGTATGACCTCA 1634

  scaffold807|s      22385 CTGAGAATACCACTCCGGTCAGCACTAGGGCCCTTCTCTTGGTCCTAGAG 22434
                            v                    i           v  v            
  scaffold204|s       1635 CAGAGAATACCACTCCGGTCAGTACTAGGGCCCTACTATTGGTCCTAGAG 1684

  scaffold807|s      22435 AACATCGAGAATAACGTGGAACTCGATGCGAAGCCTCCCAGCTCGACCAA 22484
                             i        i  i i          ivv     iv i   vi      
  scaffold204|s       1685 AATATCGAGAACAATGCGGAACTCGATAACAAGCCCGCTAGCATGACCAA 1734

  scaffold807|s      22485 AGCAAAGGGGGCTGATCAGAAGCGAAAGATGGAGTCGATGGACTCTCGCA 22534
                           i     i         vvi     i                    i    
  scaffold204|s       1735 GGCAAAAGGGGCTGATACAAAGCGGAAGATGGAGTCGATGGACTCCCGCA 1784

  scaffold807|s      22535 TCCCCAAGAAGCCCAAGAAAGTGGGCTGGACTGAGAAGCACTGCGTACTA 22584
                                              i           i  i        i  i   
  scaffold204|s       1785 TCCCCAAGAAGCCCAAGAAGGTGGGCTGGACCGAAAAGCACTGTGTGCTA 1834

  scaffold807|s      22585 TGTAAGAAGCATAGGGGGGGGCACAAGAGTCACAATACGCGTGACTGCCG 22634
                             i     i   i     vv      i                       
  scaffold204|s       1835 TGCAAGAAACATGGGGGGCCGCACAAAAGTCACAATACGCGTGACTGCCG 1884

  scaffold807|s      22635 CAGCTATAACAAGGACGGTACTCCGATCAAGAAGAATGGGGGCGCAGGTA 22684
                           iv           i          v            -            
  scaffold204|s       1885 TCGCTATAACAAGAACGGTACTCCTATCAAGAAGAAT-GGGGCGCAGGTA 1933

  scaffold807|s      22685 AGCCCCATTCCAAGGAAAGAAAACCAGAGGGTGCGAACTTTGCCCAGATT 22734
                                vi   v  i     i     -     -        i        v
  scaffold204|s       1934 AGCCCGGTTCAAAAGAAAGGAAACC-GAGGG-GCGAACTTCGCCCAGATA 1981

  scaffold807|s      22735 GTCTGGGCGGAGTTGAAGAAAGCACTCCGCAAGAAGTCTAGCAAGCGCAA 22784
                              i                   v           v     i        
  scaffold204|s       1982 GTCCGGGCGGAGTTGAAGAAAGCTCTCCGCAAGAATTCTAGTAAGCGCAA 2031

  scaffold807|s      22785 GAGACGCCGTGCTAATGAATGGGAAAGTGACAGCAACTACGACGACAGTT 22834
                             i   i  i        v v             i   v           
  scaffold204|s       2032 GAAACGTCGCGCTAATGACTCGGAAAGTGACAGCGACTCCGACGACAGTT 2081

  scaffold807|s      22835 CGTGAAGGCACGGGTCGGATAGCACTGGGGAATTACATACTTGTAAGAAA 22884
                                   ii                          i  vv         
  scaffold204|s       2082 CGTGAAGGTGCGGGTCGGATAGCACTGGGGAATTACGTAGATGTAAGAAA 2131

  scaffold807|s      22885 CGTAAACTAAATACTGCAGTTGACAGTTATACTAACCCCAGTCCGAGTAA 22934
                                 i           i          i    v               
  scaffold204|s       2132 CGTAAATTAAATACTGCAATTGACAGTTACACTACCCCCAGTCCGAGTAA 2181

  scaffold807|s      22935 AGCTATCCCAACTAGTAAAAGTCAAAA---AAACAATAAAATTAAATTAT 22981
                                   ii                 ---  --   -v        i v
  scaffold204|s       2182 AGCTATCCTGACTAGTAAAAGTCAAAATCCAA--AAT-CAATTAAATCAA 2228

  scaffold807|s      22982 CCTTCACAAGAGACAAAATATCAAAAAAA-CTTGTTCCAAAACGAGAAAA 23030
                            iv    i - i    i            -            i  -    
  scaffold204|s       2229 CTGTCACGA-AAACAAGATATCAAAAAAATCTTGTTCCAAAATGA-AAAA 2276

  scaffold807|s      23031 GTCTGAATTAAAAATTCGAGATAATTTAGAAACCACGAAATAGAACATTT 23080
                           vi i               i    vv ii iv v    vv vivv  vi 
  scaffold204|s       2277 TCCCGAATTAAAAATTCGAAATAAAATGAAGTCAACGACCTCATCCAACT 2326

  scaffold807|s      23081 CAAAAAAATCTTAC 23094
                           i             
  scaffold204|s       2327 TAAAAAAATCTTAC 2340

Matrix = 20p43g.matrix
Kimura (with divCpGMod) = 16.73
Transitions / transversions = 1.63 (230/141)
Gap_init rate = 0.02 (46 / 2294), avg. gap size = 2.02 (93 / 46)

26761 9.49 0.79 0.54 scaffold807|size24752 21091 24754 (0) scaffold52|size687078_(dbseq-nr_635)_[61213,67634]#LTR/Gypsy 306 3978 (2444) m_b3185s001i70 187772

  scaffold807|s      21091 CATGATAAATTCAAGAGGATCACCATTGGGCAATCCTCATTTGTTGATCT 21140
                               v    vv  v     iiivi v vvi  i        i- iivi v
  scaffold52|si        306 CATGTTAAAAGCATGAGGACTGATAGTTTACAGTCCTCATTC-TCACCCA 354

  scaffold807|s      21141 ATTCTATAGCTCATAAAAATAATCTCCACTCATCTGGAACACCT-TTTTC 21189
                              vv      i           i    v   v      i    -     
  scaffold52|si        355 ATTAAATAGCTTATAAAAATAATTTCCAATCAACTGGAATACCTCTTTTC 404

  scaffold807|s      21190 TACTTCTTTACCTACGAATACTTTTCAACTACTTCCGGCTTAGGTCACTA 21239
                                 i   i   vi v   v     v                      
  scaffold52|si        405 TACTTCCTTATCTAGAACTACGTTTCACCTACTTCCGGCTTAGGTCACTA 454

  scaffold807|s      21240 TGGTACGACAGCCGAACTCAGTAAGTTCATTGCCCTACCACAC-ACGAAG 21288
                            v      i     v    i          i  v         -      
  scaffold52|si        455 TCGTACGATAGCCGCACTCGGTAAGTTCATCGCACTACCACACTACGAAG 504

  scaffold807|s      21289 GCTCTCCCGACGACCCACTGGCGGTCGAGAAGAACAAACCTTTACCACGC 21338
                                             v            i      ii  i i     
  scaffold52|si        505 GCTCTCCCGACGACCCACAGGCGGTCGAGAAAAACAAATTTTCATCACGC 554

  scaffold807|s      21339 AGGGTACTACGTTCATTGTGCACCACTGTGCGAACGATTTCTTCCTCAGC 21388
                             i             i i       i i     i  i           v
  scaffold52|si        555 AGAGTACTACGTTCATCGCGCACCACCGCGCGAATGACTTCTTCCTCAGG 604

  scaffold807|s      21389 CCTCCATGGAGTTCCTACAAGAAACTTTTTTTAGGCACTAGCCTAGGAGA 21438
                                 v       i                    v     i        
  scaffold52|si        605 CCTCCAAGGAGTTCTTACAAGAAACTTTTTTTAGGGACTAGTCTAGGAGA 654

  scaffold807|s      21439 GAAGCTACAAGCCATGACCTACCTGAAGGCAATTCCCGAAGGACTCAAGT 21488
                                   i       v   v v    i   v          i       
  scaffold52|si        655 GAAGCTACGAGCCATGTCCTCCGTGAAAGCATTTCCCGAAGGGCTCAAGT 704

  scaffold807|s      21489 GGGTAGAGTGCGAACGTGGCATCGGAGGAAAGAAGTCCCCCGTACGCTAC 21538
                             i v                             vi              
  scaffold52|si        705 GGATTGAGTGCGAACGTGGCATCGGAGGAAAGAATCCCCCCGTACGCTAC 754

  scaffold807|s      21539 ATTCCCGAGCAGGATCCTGTGCAGGATGCCCTCGAGAAGAACAAGAAGAC 21588
                                v                                  v   i     
  scaffold52|si        755 ATTCCGGAGCAGGATCCTGTGCAGGATGCCCTCGAGAAGACCAAAAAGAC 804

  scaffold807|s      21589 CACCAACTTCAAGTTGACTCTTCCCAACACCGGAAACGAGTTGAAGGTGG 21638
                               v                         v  i  i     i       
  scaffold52|si        805 CACCTACTTCAAGTTGACTCTTCCCAACACGGGGAATGAGTTAAAGGTGG 854

  scaffold807|s      21639 CAGTATGGGTGTCCAGGACTCCCGAGCAGTTTTTACTGCATGTACGCTCA 21688
                                         i                 i                v
  scaffold52|si        855 CAGTATGGGTGTCCGGGACTCCCGAGCAGTTTCTACTGCATGTACGCTCC 904

  scaffold807|s      21689 GCGATTCACGTGTACAAGCAAATGGGGCTTGACACGAGCTTCAACGAT-G 21737
                                   i i  i      iv              ii    i-  ii- 
  scaffold52|si        905 GCGATTCATGCGTGCAAGCAGCTGGGGCTTGACACGGACTTCG-CGGCAG 953

  scaffold807|s      21738 TGGAGAAGGCTTTTAAAACAGCCAAGCTTGATGCAGAGATCGCGAAGGAG 21787
                           iv         v  i           v ii v  v  iv v  v   v  
  scaffold52|si        954 CCGAGAAGGCTGTTGAAACAGCCAAGATCAAGGCTGAACTAGCCAAGCAG 1003

  scaffold807|s      21788 GAGTATACGCAACTGCGTAACTCTGAGAAAAAGAAGAAGGGCAATAAGGG 21837
                                 ii vviv i  i  iv    i   v                ivi
  scaffold52|si       1004 GAGTATGTGACGGTACGCAATGCTGAAAAATAGAAGAAGGGCAATAAACA 1053

  scaffold807|s      21838 AGATGTGCCCGGTACCAGCACCAAGGCTGCATCGCCTGCCCTAGCAGAAG 21887
                                i         v v i         i i             v    
  scaffold52|si       1054 AGATGCGCCCGGTACGACCGCCAAGGCTGTACCGCCTGCCCTAGCTGAAG 1103

  scaffold807|s      21888 CAAAGGCCTTGTACGACAAGGCCCTAACGG-------AGCCGTG--GCTT 21928
                            v       vv                v  -------     ii--    
  scaffold52|si       1104 CTAAGGCCTATTACGACAAGGCCCTAAAGGCTCTAGAAGCCGCAAAGCTT 1153

  scaffold807|s      21929 CGCCGTC-TAACGGCAGGAGCGAAGCCCTTTGAGCTGTATGGAAGCCTTC 21977
                           -      -i  i                  i             i   i 
  scaffold52|si       1154 -GCCGTCACAATGGCAGGAGCGAAGCCCTTCGAGCTGTATGGAAACCTCC 1202

  scaffold807|s      21978 TCTCCGACAAGGCCCGTCAGCCTTGGGAGAACATCATCAAG-CCCAAGTG 22026
                                   i      i      v     i  v     i   -        
  scaffold52|si       1203 TCTCCGACGAGGCCCATCAGCCGTGGGAAAAGATCATTAAGGCCCAAGTG 1252

  scaffold807|s      22027 ACTCGCGCTCCTTGGGAAGACATCAAGGAAGTACCGCACATGGAGACTCC 22076
                                i                      i           i         
  scaffold52|si       1253 ACTCGTGCTCCTTGGGAAGACATCAAGGGAGTACCGCACACGGAGACTCC 1302

  scaffold807|s      22077 CACGAAGACTTGGGACTCGTTCCACGAGTGCGTCATGTTCCACCTGTTGC 22126
                                                   i                       i 
  scaffold52|si       1303 CACGAAGACTTGGGACTCGTTCCATGAGTGCGTCATGTTCCACCTGTTAC 1352

  scaffold807|s      22127 AGGTGTTCCGTCATGATGCGGGTGAGGCCCTCAAGTACTACATCACTTAC 22176
                                           ii                      i     vv  
  scaffold52|si       1353 AGGTGTTCCGTCATGACACGGGTGAGGCCCTCAAGTACTATATCACGAAC 1402

  scaffold807|s      22177 ACGTTGAAGAAGCCCAACAGGGTCTCGATACGTCAGTTTTTCATCCGAGT 22226
                             i                                       i  i    
  scaffold52|si       1403 ACATTGAAGAAGCCCAACAGGGTCTCGATACGTCAGTTTTTCGTCTGAGT 1452

  scaffold807|s      22227 AGAACAGCTCAACAGCTACCTCGAGACATTGCCCTGCCTGTACTACAGGG 22276
                                                i          i        i      vv
  scaffold52|si       1453 AGAACAGCTCAACAGCTACCTTGAGACATTGCTCTGCCTGTGCTACAGCC 1502

  scaffold807|s      22277 CAAAGGCTAATCAGGCTACCAAGAAGGTATTGCCCTTGGATGACGCCGAC 22326
                                                                       iii   
  scaffold52|si       1503 CAAAGGCTAATCAGGCTACCAAGAAGGTATTGCCCTTGGATGACATTGAC 1552

  scaffold807|s      22327 CTTGCTACTCACTTGTTGCTCATGTGTCTGGCCAAGTGGCAGACCCAATA 22376
                                v           i v        i                i    
  scaffold52|si       1553 CTTGCGACTCACTTGTTACGCATGTGTCCGGCCAAGTGGCAGACCTAATA 1602

  scaffold807|s      22377 CGACTTGACTGAGAATACCACTCCGGTCAGCACTAGGGCCCTTCTCTTGG 22426
                            i       ii                                       
  scaffold52|si       1603 CAACTTGACCAAGAATACCACTCCGGTCAGCACTAGGGCCCTTCTCTTGG 1652

  scaffold807|s      22427 TCCTAGAGAACATCGAGAATAACGTGGAACTCGATGCGAAGCCTCCCAGC 22476
                                                 i i                   i     
  scaffold52|si       1653 TCCTAGAGAACATCGAGAATAATGCGGAACTCGATGCGAAGCCTTCCAGC 1702

  scaffold807|s      22477 TCGACCAAAGCAAAGGGGGCTGATCAGAAGCGAAAGATGGAGTCGATGGA 22526
                           vi                        i     v  i           v  
  scaffold52|si       1703 ATGACCAAAGCAAAGGGGGCTGATCAAAAGCGCAAAATGGAGTCGATTGA 1752

  scaffold807|s      22527 CTCTCGCATCCCCAAGAAGCCCAAGAAAGTGGGCTGGACTGAGAAGCACT 22576
                                                      i              v       
  scaffold52|si       1753 CTCTCGCATCCCCAAGAAGCCCAAGAAGGTGGGCTGGACTGACAAGCACT 1802

  scaffold807|s      22577 GCGTACTATGTAAGAAGCATAGGGGGGGGCACAAGAGTCACAATACGCGT 22626
                            i  i     i         i     vv      i        i  v   
  scaffold52|si       1803 GTGTGCTATGCAAGAAGCATGGGGGGCCGCACAAAAGTCACAACACCCGT 1852

  scaffold807|s      22627 GACTGCCGCAGCTATAACAAGGACGGTACTCCGATCAAGAAGAATGGGGG 22676
                                    v i        i                        -    
  scaffold52|si       1853 GACTGCCGCCGTTATAACAAAGACGGTACTCCGATCAAGAAGAAT-GGGG 1901

  scaffold807|s      22677 CGCAGGTAAGCCCC-ATTCCAAGGAAAGAAAACCAGAGGGTGCGAACTTT 22725
                                         -    v  i     i  i                  
  scaffold52|si       1902 CGCAGGTAAGCCCCAATTCAAAAGAAAGGAAGCCAGAGGGTGCGAACTTT 1951

  scaffold807|s      22726 GCCCAGATTGTCTGGGCGGAGTTGAAGAAAGCACTCCGCAAGAAGTCTAG 22775
                                   v   i                      v            i 
  scaffold52|si       1952 GCCCAGATAGTCCGGGCGGAGTTGAAGAAAGCACTACGCAAGAAGTCTGG 2001

  scaffold807|s      22776 CAAGCGCAAGAGACGCCGTGCTAATGAATGGGAAAGTGACAGCAACTACG 22825
                                      i         i     v v             i   v  
  scaffold52|si       2002 CAAGCGCAAGAAACGCCGTGCCAATGACTCGGAAAGTGACAGCGACTCCG 2051

  scaffold807|s      22826 ACGACAGTTCGTGAAGGCACGGGTCGGATAGCACTGGGGAATTACATACT 22875
                               v     v       i                               
  scaffold52|si       2052 ACGAAAGTTCTTGAAGGCGCGGGTCGGATAGCACTGGGGAATTACATACT 2101

  scaffold807|s      22876 TGTAAGAAACGTAAACTAAATACTGCAGTTGACAGTTATACTAACCCCAG 22925
                                                      i               v      
  scaffold52|si       2102 TGTAAGAAACGTAAACTAAATACTGCAATTGACAGTTATACTACCCCCAG 2151

  scaffold807|s      22926 TCCGAGTAAAGCTATCCCAACTAGTAAAAGTCAAAAAAACAATAAAATTA 22975
                                            v     i       v ----------       
  scaffold52|si       2152 TCCGAGTAAAGCTATCCAAACTAATAAAAGTAA----------AAAATTA 2191

  scaffold807|s      22976 AATTATCCTTCACAAGAGACAAAATATCAAAAAAA-CTTGTTCCAAAACG 23024
                              iiv iv    v i   v  i ii         -             -
  scaffold52|si       2192 AATCGACTGTCACCAAAGAGAAGACGTCAAAAAAATCTTGTTCCAAAAC- 2240

  scaffold807|s      23025 AGAAAAGTCTGAATTAAAAATTCGAGATAATTTAGAAACCACGAAATAGA 23074
                            i                         i        i  i    vv vi 
  scaffold52|si       2241 AAAAAAGTCTGAATTAAAAATTCGAGACAATTTAGAGACTACGACCTCAA 2290

  scaffold807|s      23075 ACATTTCAAAAAAATCTTACGACAAAATCAATGTCAGTAATAATACAACA 23124
                            i     -                   v           i   v    v 
  scaffold52|si       2291 ATATTTC-AAAAAATCTTACGACAAAAACAATGTCAGTAGTAAAACAAAA 2339

  scaffold807|s      23125 GCCACTAAGGCTAGTTTTAAGACTCCCAGTACAAACCATAGTCTCAAGCA 23174
                                 i   v    v              i                   
  scaffold52|si       2340 GCCACTGAGGATAGTATTAAGACTCCCAGTGCAAACCATAGTCTCAAGCA 2389

  scaffold807|s      23175 ACCAAGACAAGTGGTTGCATCCCACACCAAGGACCGCCTCGGTGTTACGG 23224
                                ii    v                                      
  scaffold52|si       2390 ACCAAAGCAAGAGGTTGCATCCCACACCAAGGACCGCCTCGGTGTTACGG 2439

  scaffold807|s      23225 CACTAATAGCCATAATGGAACCAGCGACTGAAAGTCAATCCTCCAGAGCA 23274
                                        v                       i            
  scaffold52|si       2440 CACTAATAGCCATCATGGAACCAGCGACTGAAAGTCAGTCCTCCAGAGCA 2489

  scaffold807|s      23275 TACAAACAACCTCTGAGGAGTCGCCCCAGTAACAAAATCAAAGTCCTACT 23324
                                                                             
  scaffold52|si       2490 TACAAACAACCTCTGAGGAGTCGCCCCAGTAACAAAATCAAAGTCCTACT 2539

  scaffold807|s      23325 GGACTCTGGGTCTGATGGAGACCTTATTTTCCTACCAAAAGGAAAAGACA 23374
                                                                             
  scaffold52|si       2540 GGACTCTGGGTCTGATGGAGACCTTATTTTCCTACCAAAAGGAAAAGACA 2589

  scaffold807|s      23375 AACCCTTTCCCTACCTGACTAGGCAGGTGCCAAAGTCTTGGCATACGTCA 23424
                                                                             
  scaffold52|si       2590 AACCCTTTCCCTACCTGACTAGGCAGGTGCCAAAGTCTTGGCATACGTCA 2639

  scaffold807|s      23425 AATGGGAGCTTCCAGATGACTGGACGGGGGAAGATCAAAGTTATATTCTT 23474
                                           ii      v    i       i     v      
  scaffold52|si       2640 AATGGGAGCTTCCAGACAACTGGAAGGGGAAAGATCAGAGTTAAATTCTT 2689

  scaffold807|s      23475 TGAGTACTCCAACAGCAAGGAGTACTTTCTACAACCAGATGTTGTGGAAT 23524
                              i       ii           i           v             
  scaffold52|si       2690 TGAATACTCCAGTAGCAAGGAGTATTTTCTACAACCTGATGTTGTGGAAT 2739

  scaffold807|s      23525 ACGAAGAAGATGGCATGACCAAACCAGGGTTTG---TCATTCTTGGTAGT 23571
                             i    i   i                     ---              
  scaffold52|si       2740 ACAAAGAGGATAGCATGACCAAACCAGGGTTTGACCTCATTCTTGGTAGT 2789

  scaffold807|s      23572 AATACCTTGAAAGAGTTAGGAATTGTCCTAGACTTTTGGACAAAAGGAAT 23621
                                                               i         i   
  scaffold52|si       2790 AATACCTTGAAAGAGTTAGGAATTGTCCTAGACTTTCGGACAAAAGAAAT 2839

  scaffold807|s      23622 CACAGTAGATGACATCTCACTGCCAATGAGAGACATCAATAAACCAAAAA 23671
                                                                      ii     
  scaffold52|si       2840 CACAGTAGATGACATCTCACTGCCAATGAGAGACATCAATAAATTAAAAA 2889

  scaffold807|s      23672 CAAGAGCAACAGTTGAACGGGCTTGGACTATTAATAATAGCATGTACCAC 23721
                                  i     v                 v           v     v
  scaffold52|si       2890 CAAGAGCGACAGTAGAACGGGCTTGGACTATGAATAATAGCATCTACCAA 2939

  scaffold807|s      23722 GACACGTCCAAAGAACCCCAGAGTATGCTCGAGGCAACAAAATGCCTCAT 23771
                                               i    i                i       
  scaffold52|si       2940 GACACGTCCAAAGAACCCCAAAGTACGCTCGAGGCAACAAAACGCCTCAT 2989

  scaffold807|s      23772 ACACATACTAGATGCTAAATATGAAAAAGCGGATGTCAGGGCAATTGTCA 23821
                                       i                     v               
  scaffold52|si       2990 ACACATACTAGACGCTAAATATGAAAAAGCGGATCTCAGGGCAATTGTCA 3039

  scaffold807|s      23822 AGGACAACTGTACACACACCTAAGTGACCCAGAACAAACAAAGTTACTGG 23871
                                     --              v            v          
  scaffold52|si       3040 AGGACAACTG--CACACACCTAAGTGTCCCAGAACAAACTAAGTTACTGG 3087

  scaffold807|s      23872 AGCTCCTACAAGAATTTGAAGAGCTATTTAGTGGGAAATTAGG------- 23914
                                              i           i      i    -------
  scaffold52|si       3088 AGCTCCTACAAGAATTTGAGGAGCTATTTAGCGGGAAACTAGGTGACTGG 3137

  scaffold807|s      23915 ---TGTAATCCGGTCTCCCTCCAATTAAAGGAAGGAGCACAGTCATACCA 23961
                           ---     v              i  i               i    i  
  scaffold52|si       3138 GATTGTAAGCCGGTCTCCCTCCAGTTGAAGGAAGGAGCACAGCCATATCA 3187

  scaffold807|s      23962 TGGCTGGCCGTGTCAACTACCCAAGAAGCATGTAGAAACCACCAAGAGGG 24011
                               i    v v  vvv             i       i      i    
  scaffold52|si       3188 TGGCCGGCCTTTTCCCATACCCAAGAAGCACGTAGAAATCACCAAAAGGG 3237

  scaffold807|s      24012 AGGTACAGAGGCTATGTGACTTAGGGGTACTCAAATGGCAAGACGATTCT 24061
                            i                                         i      
  scaffold52|si       3238 AAGTACAGAGGCTATGTGACTTAGGGGTACTCAAATGGCAAGATGATTCT 3287

  scaffold807|s      24062 GAATGGGCTTTGCCAACATTCATTATACCAAAAAAGGACAACACCGTACG 24111
                           i       v i   v        i     -                    
  scaffold52|si       3288 AAATGGGCATCGCCCACATTCATCATACC-AAAAAGGACAACACCGTACG 3336

  scaffold807|s      24112 GGTTGTCAGCGGTTTTAGGGAAGTAAATAAACGTATAGTGAGAAAACTGT 24161
                                      i      i              vi            i  
  scaffold52|si       3337 GGTTGTCAGCGATTTTAGAGAAGTAAATAAACGGGTAGTGAGAAAACCGT 3386

  scaffold807|s      24162 TTCCTATTCCCAAAATTAGCACTGTTCTTCAAGAACTAGAAGGCTTTACA 24211
                                     i                 v  i           v      
  scaffold52|si       3387 TTCCTATTCCTAAAATTAGCACTGTTCTACAGGAACTAGAAGGATTTACA 3436

  scaffold807|s      24212 TATGCCACAGCCCTTGATCTCAACATGGGCTACTACACCATTAGATTGGA 24261
                                                           i                 
  scaffold52|si       3437 TATGCCACAGCCCTTGATCTCAACATGGGCTATTACACCATTAGATTGGA 3486

  scaffold807|s      24262 TCCAGATGCGTCCAAAATATGCACCATTATCTTCCCGTGGGGTAAGTACT 24311
                                    i                       i                
  scaffold52|si       3487 TCCAGATGCATCCAAAATATGCACCATTATCTTTCCGTGGGGTAAGTACT 3536

  scaffold807|s      24312 CTTACCTATGGTTACCAATGGGTGTTGCATGTTCTCCAGACATCTTCCAA 24361
                                   i                            -            
  scaffold52|si       3537 CTTACCTACGGTTACCAATGGGTGTTGCATGTTCTCC-GACATCTTCCAA 3585

  scaffold807|s      24362 GCTAAGATGTCAGAGCTAATGGCAACCCTTGAGTTTGTCTGAACTTACCT 24411
                                                              i   i          
  scaffold52|si       3586 GCTAAGATGTCAGAGCTAATGGCAACCCTTGAGTTCGTCCGAACTTACCT 3635

  scaffold807|s      24412 TGATGACTTATTATGCATCAGCAAGGGTAGCCTGGAAGACCACCTTAATA 24461
                                                                          v  
  scaffold52|si       3636 TGATGACTTATTATGCATCAGCAAGGGTAGCCTGGAAGACCACCTTACTA 3685

  scaffold807|s      24462 AACTAAGACGGGTTTTCATCAGGTTGCGAAACACAGGCTTGACAGTGAAT 24511
                                  i     i               i  i                 
  scaffold52|si       3686 AACTAAGGCGGGTCTTCATCAGGTTGCGAGACGCAGGCTTGACAGTGAAT 3735

  scaffold807|s      24512 GCACGCAAGTCGACTTTCTGTGCCGTGGAGACAGAATACCTAGGTTATGT 24561
                                      iv                               v     
  scaffold52|si       3736 GCACGCAAGTCATCTTTCTGTGCCGTGGAGACAGAATACCTAGGATATGT 3785

  scaffold807|s      24562 TTTATCCAGAGATGGTATTAAGCCACAACCAAAGAAGGTGCAGGCAATAT 24611
                           v                 v                    i        vi
  scaffold52|si       3786 GTTATCCAGAGATGGTATAAAGCCACAACCAAAGAAGGTACAGGCAATCC 3835

  scaffold807|s      24612 TCACATTAACACCGCCACAAAATGTTAAACAACTCCGTAGATTTCTGGGC 24661
                             i          i                                    
  scaffold52|si       3836 TCGCATTAACACCACCACAAAATGTTAAACAACTCCGTAGATTTCTGGGC 3885

  scaffold807|s      24662 ATGGTCTAGTACTACAGAGACATTTGGGCAAGACACAGTGAAATCCTTGC 24711
                                 i          i  i             i         v     
  scaffold52|si       3886 ATGGTCCAGTACTACAGGGATATTTGGGCAAGACGCAGTGAAATACTTGC 3935

  scaffold807|s      24712 ACCACTTCCCAACTTGGTTGGTGAATGTGGACACACCAAAGTC 24754
                                  vv   i  i     v     i     i         
  scaffold52|si       3936 ACCACTTAACAATTTAGTTGGGGAATGCGGACATACCAAAGTC 3978

Matrix = 20p43g.matrix
Kimura (with divCpGMod) = 9.04
Transitions / transversions = 1.64 (215/131)
Gap_init rate = 0.01 (32 / 3663), avg. gap size = 1.53 (49 / 32)


300 8.33 8.33 0.00 scaffold80|size783030 4 51 (775176) C rnd-4_family-169#RC/Helitron (8171) 82 31 m_b931s001i0 187774

  scaffold80|si          4 CTGCTCAGTGATAAACTAAGATTTT----AAAAAAATCTTGATTGCTAAA 49
                                                    ----i              ii i? 
C rnd-4_family-         82 CTGCTCAGTGATAAACTAAGATTTTTCAAGAAAAAATCTTGATTATTGNA 33

  scaffold80|si         50 AT 51
                             
C rnd-4_family-         32 AT 31

Matrix = 20p41g.matrix
Kimura (with divCpGMod) = 9.33
Transitions / transversions = 1.00 (4/0)
Gap_init rate = 0.02 (1 / 47), avg. gap size = 4.00 (4 / 1)


1222 6.30 0.00 3.14 scaffold80|size783030 28 191 (775036) C genome_3_14621#DNA (664) 159 1 m_b931s001i1 187775

  scaffold80|si         28 TAAAAAAATCTTGATTGCTAAAATCCCTAACTTAAACCACAGTTGACAGG 77
                             i      -----     i                  v      v    
C genome_3_1462        159 TAGAAAAAT-----TTGCTGAAATCCCTAACTTAAACCTCAGTTGTCAGG 115

  scaffold80|si         78 AATTGCAAAATGGCCATTTTACAAATCCTGGGCAAAGTTTTTATCGATGA 127
                                         i              vv                i  
C genome_3_1462        114 AATTGCAAAATGGCTATTTTACAAATCCTCCGCAAAGTTTTTATCGACGA 65

  scaffold80|si        128 GGATTCGCAAAGTCGACTTTGCGAATGCTTAGCAATGGAACTTTGTCAAG 177
                                        v                                    
C genome_3_1462         64 GGATTCGCAAAGTGGACTTTGCGAATGCTTAGCAATGGAACTTTGTCAAG 15

  scaffold80|si        178 CTTTTGGACTAACA 191
                                  v      
C genome_3_1462         14 CTTTTGGCCTAACA 1

Matrix = 20p41g.matrix
Kimura (with divCpGMod) = 5.95
Transitions / transversions = 0.67 (4/6)
Gap_init rate = 0.03 (5 / 163), avg. gap size = 1.00 (5 / 5)


226 21.93 10.84 1.10 scaffold80|size783030 2008 2090 (773137) C scaffold9|size952703_(dbseq-nr_94)_[283613,290091]#LTR/Gypsy (6207) 272 182 m_b931s001i2 187776

  scaffold80|si       2008 GCAAA--ATGAGGGTGAAAGCTTATACACAGTGTTGGTGTGTTTATACCC 2055
                                --  v v    v i i  v      i i -   i    i      
C scaffold9|siz        272 GCAAACGATCATGGTGTAGGTTTCTACACAATAT-GGTATGTTCATACCC 224

  scaffold80|si       2056 TTGTCAAGGGTGTTT---TCTT----GAGGGTGTCCTCTTGT 2090
                             v v vi i  i  ---    ----v       i       
C scaffold9|siz        223 TTCTGATAGATGCTTAGATCTTCCTCCAGGGTGTTCTCTTGT 182

Matrix = 20p41g.matrix
Kimura (with divCpGMod) = 26.31
Transitions / transversions = 1.25 (10/8)
Gap_init rate = 0.05 (4 / 82), avg. gap size = 2.50 (10 / 4)

232 29.92 1.98 4.04 scaffold80|size783030 2019 2119 (773108) C scaffold171|size496807_(dbseq-nr_295)_[215868,222163]#LTR/Gypsy (6063) 233 135 m_b931s001i3 187776

  scaffold80|si       2019 GTGAAAGCTTATACACAGTGTTGGTGTGTTTATACCCTTGT--CAAGGGT 2066
                              v i i  v        vi    i      i    vv v--  v  i 
C scaffold171|s        233 GTGTAGGTTTCTACACAGTTCTGGTATGTTTACACCCAGGGAACATGGAT 184

  scaffold80|si       2067 GTTTTCTTGAGGGTGTCCTCTTGTGGAAACAAAGATCCAAAGATGCAGAT 2116
                              i vvi-  vi   i i  i  v ---  v      i     iii  i
C scaffold171|s        183 GTTCTGAC-AGCATGTTCCCTCGTCG---CATAGATCCGAAGATATGGAC 138

  scaffold80|si       2117 CTT 2119
                              
C scaffold171|s        137 CTT 135

Matrix = 20p41g.matrix
Kimura (with divCpGMod) = 35.84
Transitions / transversions = 1.42 (17/12)
Gap_init rate = 0.05 (5 / 100), avg. gap size = 1.20 (6 / 5)

248 22.51 9.72 1.28 scaffold80|size783030 2019 2090 (773137) C scaffold360|size312727_(dbseq-nr_717)_[58593,65069]#LTR/Gypsy (6220) 257 180 m_b931s001i4 187776

  scaffold80|si       2019 GTGAAAGCTTATACACAGTGTTGGTGTGTTTATACCCTTGTCAAGGGTGT 2068
                              v ii   v      i i -   i    i        v i  i i   
C scaffold360|s        257 GTGTAGACTTCTACACAATAT-GGTATGTTCATACCCTTCTTAAAGATGT 209

  scaffold80|si       2069 -------TTTCTTGAGGGTGTCCTCTTGT 2090
                           -------  i  ii       i       
C scaffold360|s        208 TCAGATCTTCCTCAAGGGTGTTCTCTTGT 180

Matrix = 20p41g.matrix
Kimura (with divCpGMod) = 28.46
Transitions / transversions = 4.33 (13/3)
Gap_init rate = 0.03 (2 / 71), avg. gap size = 4.00 (8 / 2)


884 9.63 2.16 2.90 scaffold80|size783030 4229 4367 (770860) C rnd-1_family-26#Unknown (2) 322 185 m_b931s001i5 187777

  scaffold80|si       4229 TACCAGCAGCCGCTGCAAGATTATTTATAGTGAGGTACACTGAATGCAAT 4278
                              i                  v   i   i   v  v  v         
C rnd-1_family-        322 TACTAGCAGCCGCTGCAAGATTTTTTGTAGCGAGCTAGACAGAATGCAAT 273

  scaffold80|si       4279 TCGTAGAAACAGAGGAAGTCGTA-GTTTAAACATAAAGTGGCTTGGCTAC 4327
                                                  -       v             v    
C rnd-1_family-        272 TCGTAGAAACAGAGGAAGTCGTAGGTTTAAAAATAAAGTGGCTTGTCTAC 223

  scaffold80|si       4328 CCATAATAAGTTGTAAATGGGCGC--GCGCCTCACGCACTTC 4367
                           v ---- v                --       i   i    
C rnd-1_family-        222 GC----TTAGTTGTAAATGGGCGCGTGCGCCTCGCGCGCTTC 185

Matrix = 20p41g.matrix
Kimura (with divCpGMod) = 8.05
Transitions / transversions = 0.62 (5/8)
Gap_init rate = 0.04 (6 / 138), avg. gap size = 1.17 (7 / 6)


7466 3.23 1.43 4.86 scaffold80|size783030 4370 5347 (769880) genome_5_144#DNA 1 946 (0) m_b931s001i6 187778

  scaffold80|si       4370 GAAGAAACACAGATTTTTCATGTTCATGACGTAGTATCATGTAGACTAAG 4419
                                                                           v 
  genome_5_144#          1 GAAGAAACACAGATTTTTCATGTTCATGACGTAGTATCATGTAGACTATG 50

  scaffold80|si       4420 -----ATAGACACTAACACACATACATGATACAGGTCGAAAAATTGGGCA 4464
                           -----                          i                  
  genome_5_144#         51 GTACAATAGACACTAACACACATACATGATATAGGTCGAAAAATTGGGCA 100

  scaffold80|si       4465 CACACATAAGATTGAGGTTTCGTAGAATTTGTGTTTATTCGTGGTTCGAA 4514
                           i                                  v              
  genome_5_144#        101 TACACATAAGATTGAGGTTTCGTAGAATTTGTGTTGATTCGTGGTTCGAA 150

  scaffold80|si       4515 TATCATCTTCCATGGTACCTTTGCTTGTTATAAGTTGTTACAAAAATAAT 4564
                                                 i                           
  genome_5_144#        151 TATCATCTTCCATGGTACCTTTACTTGTTATAAGTTGTTACAAAAATAAT 200

  scaffold80|si       4565 CAAAA-TAATTCAATAAAAACTTAA-TAATTTTCCATACTACTAGAGGTT 4612
                            i   -                   -                        
  genome_5_144#        201 CGAAAGTAATTCAATAAAAACTTAAATAATTTTCCATACTACTAGAGGTT 250

  scaffold80|si       4613 ATAGTCAATGCGGGTGGAAGAATGAATTACCTTTAAAACTCAAAAATCAT 4662
                                                                             
  genome_5_144#        251 ATAGTCAATGCGGGTGGAAGAATGAATTACCTTTAAAACTCAAAAATCAT 300

  scaffold80|si       4663 TGTGTTC-GGTCGCCCCACTGTCACCCCACTGTTGCCCCACTGTCACCCC 4711
                            v     -               i         ii          i    
  genome_5_144#        301 TTTGTTCCGGTCGCCCCACTGTCGCCCCACTGTCACCCCACTGTCGCCCC 350

  scaffold80|si       4712 ACTGTTACCCCACTGAGGGTTCAAGCAGTCGCACCATGTCTGATCTGTCC 4761
                                i                                    i       
  genome_5_144#        351 ACTGTCACCCCACTGAGGGTTCAAGCAGTCGCACCATGTCTGGTCTGTCC 400

  scaffold80|si       4762 GCGTGTCCGGCGTGTCGAGGATGTCCGGCGTGTCGAGCATGTCCAGCATG 4811
                                    v                          --------------
  genome_5_144#        401 GCGTGTCCGCCGTGTCGAGGATGTCCGGCGTGTCGA-------------- 436

  scaffold80|si       4812 GTGAGCATGTCCAGCGTGGTGAGCATGTCCGGCGTGTCGTGTCGAGCATG 4861
                           ----                          i v      -----      
  genome_5_144#        437 ----GCATGTCCAGCGTGGTGAGCATGTCCAGAGTGTCG-----AGCATG 477

  scaffold80|si       4862 TCCGGCGTGTCGTGTCGAGCATGTCCGACGTGTTGTGTCGAGCATGTCCG 4911
                             i v                   v  ------                 
  genome_5_144#        478 TCTGCCGTGTCGTGTCGAGCATGTGCG------TGTGTCGAGCATGTCCG 521

  scaffold80|si       4912 GCGTGTCGTGTCGTGCATGTCCGGCGTGTCGTGTCGAGCATGTCAATGAC 4961
                                        v       -            v          i    
  genome_5_144#        522 GCGTGTCGTGTCGAGCATGTC-GGCGTGTCGTGTAGAGCATGTCAGTGAC 570

  scaffold80|si       4962 TGTAACCCCATTCTCGCCCCACTGTCGCCCCACTGTCGCCCCACTGTCGC 5011
                                       -----------                         --
  genome_5_144#        571 TGTAACCCCATT-----------GTCGCCCCACTGTCGCCCCACTGTC-- 607

  scaffold80|si       5012 CCCACTGTCACCCCACTGGCACCCCACTGGCACCCCACTGGCACCCATGC 5061
                               -    --       v i                             
  genome_5_144#        608 CCCA-TGTC--CCCACTGTCGCCCCACTGGCACCCCACTGGCACCCATGC 654

  scaffold80|si       5062 AAAATATCCACCAAAAGGTACAAATAGGGACGCCAAAAAATGCTTTTACC 5111
                                                             v       i       
  genome_5_144#        655 AAAATATCCACCAAAAGGTACAAATAGGGACGCCTAAAAATGTTTTTACC 704

  scaffold80|si       5112 TTTATTATTCTTAACTATTTATTCTCCACACAAACAACAAATCAATTATG 5161
                                                        i       i            
  genome_5_144#        705 TTTATTATTCTTAACTATTTATTCTCCACGCAAACAATAAATCAATTATG 754

  scaffold80|si       5162 AATAAAACATGCAATAATTAATATAGGAATGACCTATCAATGTCGTCGAG 5211
                                                         v                   
  genome_5_144#        755 AATAAAACATGCAATAATTAATATAGGAATTACCTATCAATGTCGTCGAG 804

  scaffold80|si       5212 AGATATTCCATGATTGAAATTGACCTT-AACGTATGTGTGACTCCTTTGT 5260
                                                      -                      
  genome_5_144#        805 AGATATTCCATGATTGAAATTGACCTTAAACGTATGTGTGACTCCTTTGT 854

  scaffold80|si       5261 AATAATATTATGTATGTAACATGTGTA---AATATAGTACTCCACCGAAC 5307
                                                      ---                    
  genome_5_144#        855 AATAATATTATGTATGTAACATGTGTAAATAATATAGTACTCCACCGAAC 904

  scaffold80|si       5308 AATTCAAATGCTTGCCAAAAATCAT--TTTTCGTGTTTCTTC 5347
                                                    --v              
  genome_5_144#        905 AATTCAAATGCTTGCCAAAAATCATAAGTTTCGTGTTTCTTC 946

Matrix = 20p41g.matrix
Kimura (with divCpGMod) = 2.79
Transitions / transversions = 1.31 (17/13)
Gap_init rate = 0.05 (53 / 977), avg. gap size = 1.13 (60 / 53)


1115 8.71 6.29 1.64 scaffold80|size783030 5352 5526 (769701) C rnd-1_family-52#Unknown (4) 183 1 m_b931s001i7 187779

  scaffold80|si       5352 CGCGCCTCTAACGCGAACATGCCCATTTTTGAAATATGATATAATTTTAA 5401
                                   vv      ? ii                v             
C rnd-1_family-        183 CGCGCCTCGCACGCGANCGCGCCCATTTTTGAAATAAGATATAATTTTAA 134

  scaffold80|si       5402 AGGTAAACATAGATCAACACATCATGACTACCCATGTACGTCACCCTGAA 5451
                                    v       v    v                    v  i   
C rnd-1_family-        133 AGGTAAACAGAGATCAAAACATGATGACTACCCATGTACGTCAACCCGAA 84

  scaffold80|si       5452 AAATTAATTATTATTTACAGGTAAG-----------TTAATGGGGAAGCA 5490
                                   ---              -----------   v? v     i 
C rnd-1_family-         83 AAATTAAT---TATTTACAGGTAAGTTCGCTTNAGCTTACNGTGGAAGTA 37

  scaffold80|si       5491 CCTTTTTTGGCAAAAAGTGAAAAAACTGTTTCACTG 5526
                              v  ?                      i      
C rnd-1_family-         36 CCTGTTNTGGCAAAAAGTGAAAAAACTGTCTCACTG 1

Matrix = 20p41g.matrix
Kimura (with divCpGMod) = 7.67
Transitions / transversions = 0.50 (5/10)
Gap_init rate = 0.02 (4 / 174), avg. gap size = 3.50 (14 / 4)


1015 9.56 4.44 16.34 scaffold80|size783030 5383 5607 (769620) rnd-2_family-88#Unknown 771 972 (37) m_b931s001i8 187780

  scaffold80|si       5383 AAATATGATATAATTTTAAAGGTAAACATAGATCAACACATCATGACTAC 5432
                                v                  ii  ?       v    v        
  rnd-2_family-        771 AAATAAGATATAATTTTAAAGGTAGGCANAGATCAAAACATGATGACTAC 820

  scaffold80|si       5433 CCATGTACGTCACCCTGAAAAATTAATTATTATTTACAGGTAAGTTAATG 5482
                                      vvvvi       ? ---                  i ii
  rnd-2_family-        821 CCATGTACGTCCAAGCGAAAAATNA---ATTATTTACAGGTAAGTTGACA 867

  scaffold80|si       5483 ----------GGGAAGCACCTTTTTTGGCAAAAAGTGAAAAAACTGTTTC 5522
                           ----------  v   i    v  ?                      i  
  rnd-2_family-        868 TCAGCTTCACGGTAAGTACCTGTTNTGGCAAAAAGTGAAAAAACTGTCTC 917

  scaffold80|si       5523 ACTGAAGGAGGAAAAGAAGGAGAAGAAGCAGGGAGAGAAAAGTGGCTCAG 5572
                                ------------------------------       v       
  rnd-2_family-        918 ACTGA------------------------------AGAAAAGGGGCTCAG 937

  scaffold80|si       5573 TTTCCAATACAACTAAGATTTTGAAAAAATCTTGA 5607
                                                              
  rnd-2_family-        938 TTTCCAATACAACTAAGATTTTGAAAAAATCTTGA 972

Matrix = 20p41g.matrix
Kimura (with divCpGMod) = 9.65
Transitions / transversions = 0.80 (8/10)
Gap_init rate = 0.15 (34 / 224), avg. gap size = 1.26 (43 / 34)


242 20.39 3.28 15.60 scaffold80|size783030 6746 6867 (768360) genome_8_12029#DNA 183 291 (1) m_b931s001i9 187781

  scaffold80|si       6746 AAACTTAC--TAATATTCCCAAGGACTGCCATATGTAAAGTAATGACTGT 6793
                              i    --       v --    ------- iv  v      v    i
  genome_8_1202        183 AAATTTACCGTAATATTAC--AGGA-------ACCTACAGTAATTACTGC 223

  scaffold80|si       6794 AGGAATTCTTGTTACTGAGTGGTTAGTGGTTATAGGGTTTGTTGG--CAG 6841
                                   iv   -------v    v v    iv v    -   i--   
  genome_8_1202        224 AGGAATTCCGGTT-------TGTTACTCGTTACTGTGTTT-TTGAGACAG 265

  scaffold80|si       6842 TAACCAAAACTGTAATTAACAACATA 6867
                                    ii v    v     v  
  genome_8_1202        266 TAACCAAAATCGGAATTTACAACCTA 291

Matrix = 20p41g.matrix
Kimura (with divCpGMod) = 20.96
Transitions / transversions = 0.62 (8/13)
Gap_init rate = 0.16 (19 / 121), avg. gap size = 1.11 (21 / 19)


1060 20.37 2.92 6.67 scaffold80|size783030 7284 7625 (767602) C rnd-5_family-1970#Unknown (569) 1232 903 m_b931s001i10 187782

  scaffold80|si       7284 CCAAATAATCCAACAACAAAAAAGGGGCATGGATGGAGTATTTTCAGACA 7333
                             i       ii-        --  i       viiv   vv  v     
C rnd-5_family-       1232 CCGAATAATCTG-CAACAAAA--GGAGCATGGAGAACGTAGATTGAGACA 1186

  scaffold80|si       7334 GACATCTATTGAAGTTTTATGTTTTATCATGACTCAATTTTTTAAATCTT 7383
                           v?i         ?-    i    v   i  i? vi - v    i  iivv
C rnd-5_family-       1185 TNTATCTATTGAN-TTTTGTGTTATATTATANCATA-TATTTTGAACTGA 1138

  scaffold80|si       7384 ATCATCATCAAGTGTACAGGCACATTATGACTCCAAAACACTTATATTAG 7433
                            ii v?         i   i  v          i       v?v  ? v 
C rnd-5_family-       1137 ACTAGNATCAAGTGTGCAGACAGATTATGACTCTAAAACACGNTTANTTG 1088

  scaffold80|si       7434 TACCCTGGCTGATGCTTTCCAATCAGTCACTAGTTCAGTCACTAGTTCAG 7483
                                --i   ------     -----v   i vi           i ii
C rnd-5_family-       1087 TACCC--ACTG------TCCAA-----AACTGGACCAGTCACTAGTCCGA 1051

  scaffold80|si       7484 TCACT-CTGTACGCCTCCAATTTTTGAGGAA-TTCCGAACAAG-TAAGTT 7530
                             i  -v vi    -     i i ?   i  -           -i     
C rnd-5_family-       1050 TCGCTAGTCCACGC-TCCAACTCTNGAGAAAATTCCGAACAAGGCAAGTT 1002

  scaffold80|si       7531 TCCTTT-TGTGACATGCAAATTAAAT-----TTGCACATTGTTTATCAAC 7574
                             i  i-   v     ---  ?    -----  i          i v   
C rnd-5_family-       1001 TCTTTCGTGTTACATG---ATNAAATATTGTTTACACATTGTTTGTGAAC 955

  scaffold80|si       7575 TAGTATCAAGTAAGCAGTTAGGTCAAGAGCACAAAA-CACAAGCATTTGG 7623
                           i          iv    v            vi    -    v  ? ?  v
C rnd-5_family-        954 CAGTATCAAGTGTGCAGATAGGTCAAGAGCCTAAAANCACATGCNTNTGT 905

  scaffold80|si       7624 AC 7625
                             
C rnd-5_family-        904 AC 903

Matrix = 20p41g.matrix
Kimura (with divCpGMod) = 23.27
Transitions / transversions = 1.41 (38/27)
Gap_init rate = 0.08 (28 / 341), avg. gap size = 1.14 (32 / 28)


326 25.39 10.04 3.70 scaffold80|size783030 8109 8337 (766890) genome_2_20414#DNA 5 247 (475) m_b931s001i11 187783

  scaffold80|si       8109 TGTTAGGCCAATAGTTCGAGAAAGGGCATTTCCCGAGGAA--TGTGAA-- 8154
                                      v  i i i    ivv  v     -     --   i  --
  genome_2_2041          5 TGTTAGGCCAAAAGCTTGGGAAAATTCAATTCCC-AGGAAATTGTAAAAA 53

  scaffold80|si       8155 -----GGTGAAAAGTGAAAAC--GAGAAT-TTATTTTCTCTCTTAATCTA 8196
                           -----  v      vi   i --     v-i i      ----   v  v
  genome_2_2041         54 CAAAGGGAGAAAAGAAAAAGCTTGAGAAAACTGTTTTCT----TAAGCTT 99

  scaffold80|si       8197 TTGCTTTTTTTGGACTA----TGTCCATTGTGATTCATTGTGAACTGCCC 8242
                                    --- i i ----         ii    v vvv    v  iv
  genome_2_2041        100 TTGCTTTTT---GGCCAAAAATGTCCATTGCAATTCCTACAGAACGGCTG 146

  scaffold80|si       8243 TAA-TATGTGTAAAAATGTGATACTTATGTGATATTGGATGAATTTTCTT 8291
                              -   - vi          v v i ii v v   v i  v      i 
  genome_2_2041        147 TAATTAT-TTCAAAAATGTGAGAATCACATTAGATTCGGTGCATTTTCCT 195

  scaffold80|si       8292 G--TG-TAA-TGCATCAGTTTT--GTATGAAGTCCTATCTGTGTTTAGTA 8335
                           v--  -  i-  iv v v    --       v    iiv  i  vv i  
  genome_2_2041        196 CATTGATAGCTGTTTGATTTTTTAGTATGAATTCCTGCATGCGTAAAATA 245

  scaffold80|si       8336 TT 8337
                             
  genome_2_2041        246 TT 247

Matrix = 20p41g.matrix
Kimura (with divCpGMod) = 30.63
Transitions / transversions = 0.87 (26/30)
Gap_init rate = 0.09 (20 / 228), avg. gap size = 1.60 (32 / 20)


249 21.79 2.50 2.50 scaffold80|size783030 8388 8467 (766760) C genome_9_21378#DNA (28) 536 457 m_b931s001i12 187784

  scaffold80|si       8388 ATTCCTCAGGAAT--CATAATATTTTCATGTGGCCATTTCCAAACCTGGG 8435
                                 iiiv   --  v  v     -- v    v   v v  v      
C genome_9_2137        536 ATTCCTTGACAATTGCAAAAAATTTT--TTTGGCGATTACAAATCCTGGG 489

  scaffold80|si       8436 TAATTTGAGCTTTGACAACTTGTTGTATTTTT 8467
                                 vvi           vv   i      
C genome_9_2137        488 TAATTTTTACTTTGACAACTATTTGCATTTTT 457

Matrix = 20p41g.matrix
Kimura (with divCpGMod) = 25.76
Transitions / transversions = 0.42 (5/12)
Gap_init rate = 0.04 (3 / 79), avg. gap size = 1.33 (4 / 3)


1447 23.89 1.30 1.04 scaffold80|size783030 8401 8785 (766442) genome_10_6370#DNA 44 429 (191) m_b931s001i13 187785

  scaffold80|si       8401 CATAATATTTTCATGTGGCCATTTCCAAACCTGGGTAATTTGAGCTTTGA 8450
                             v   v    vv v   iv   v v  v      i     vvi      
  genome_10_637         44 CAAAATTTTTTATTTTGGTGATTACAAATCCTGGGCAATTTTTACTTTGA 93

  scaffold80|si       8451 CAACTTGTTGTATTTTTTGCCCTAAATATGTAGATCAATTCTTTGGTAAT 8500
                                vv   i      -  ivvi    i     v           v   
  genome_10_637         94 CAACTATTTGCATTTTT-GCTAGGAATACGTAGAACAATTCTTTGGGAAT 142

  scaffold80|si       8501 AGCTGTATTCCAAAATATATGTGAGAAATCAGTGATATTGCAAGCATTTC 8550
                           i  ii    v    vv vi  i      i   i   i   vv     v i
  genome_10_637        143 GGCCATATTACAAATGAAGTGCGAGAAACCAGCGATGTTGGTAGCATATT 192

  scaffold80|si       8551 CCTATGAATTTGGTGGCAAAACACCCCCAACAAACAAGCAATATAGTATG 8600
                           i      v                iv     viv   v   i  i     
  genome_10_637        193 TCTATGATTTTGGTGGCAAAACACTGCCAACTGTCAATCAACATGGTATG 242

  scaffold80|si       8601 TATGAATCCCCACATACCATCAAAAATTGCTATCTGCTA----TCTTGCG 8646
                             iv      i ii          vv  viv --  v  ----    vv 
  genome_10_637        243 TACTAATCCCTATGTACCATCAAATCTTTTGA--TGGTAGTGTTCTTTGG 290

  scaffold80|si       8647 ACTACAGTTATAATTTTACGGTTCCTAGGAAATTGCAATATGTGTAAAAT 8696
                           i - v  vi  ivv      i                    vvi iv   
  genome_10_637        291 GC-AAAGGCATGTATTTACGATTCCTAGGAAATTGCAATATTGATGTAAT 339

  scaffold80|si       8697 GAGACAATTGTTACAATTCCTAAGGAATTGTATTTACCAAAAATTTATAA 8746
                           v   i                              v  v       ii  
  genome_10_637        340 CAGATAATTGTTACAATTCCTAAGGAATTGTATTTTCCCAAAATTTGCAA 389

  scaffold80|si       8747 -GTCCGAATTCGGCCATCACACAACGTTGATGCCAATCCA 8785
                           - v i      v v    vi  v iv              
  genome_10_637        390 TGACTGAATTCTGGCATCCTACTATTTTGATGCCAATCCA 429

Matrix = 20p41g.matrix
Kimura (with divCpGMod) = 27.76
Transitions / transversions = 0.72 (38/53)
Gap_init rate = 0.02 (6 / 384), avg. gap size = 1.50 (9 / 6)


882 19.79 2.00 1.49 scaffold80|size783030 8814 9013 (766214) genome_7_200430-9]5#Unspecified 2 202 (174) m_b931s001i17 187786

  scaffold80|si       8814 GATTCTAAGGACCTCACATTCTAAGGTCC-CACCCTTAGC-TTGTACCGA 8861
                               v       vi      v       v-v  i iv v -  i  --- 
  genome_7_2004          2 GATTATAAGGACACCACATTATAAGGTCAAGACTCCGACCGTTATA---A 48

  scaffold80|si       8862 AAAGTGTCATTTTAACACAGTTAACACACACTTTAGAACCACTAATCATC 8911
                              i         v     v     v  ii   v   i           i
  genome_7_2004         49 AAAATGTCATTTTCACACACTTAACTCATGCTTAAGAGCCACTAATCATT 98

  scaffold80|si       8912 ATAGAGTGATAGCGTTAGACCTCTACATCATGCCAATATGTATGGCTCCC 8961
                            i i         v   vv v         i            v     v
  genome_7_2004         99 ACAAAGTGATAGCCTTATTCATCTACATCACGCCAATATGTATTGCTCCG 148

  scaffold80|si       8962 CATAACTCTTTCTGGTTCTCGAGATATGTCTTATTACGTGAAAAC--ACT 9009
                            i      i   i     v    v      v v    i v     --  i
  genome_7_2004        149 CGTAACTCCTTCCGGTTCACGAGTTATGTCATTTTACATCAAAACTGACC 198

  scaffold80|si       9010 ACAA 9013
                               
  genome_7_2004        199 ACAA 202

Matrix = 20p41g.matrix
Kimura (with divCpGMod) = 20.55
Transitions / transversions = 0.77 (17/22)
Gap_init rate = 0.03 (6 / 199), avg. gap size = 1.17 (7 / 6)


347 27.47 5.12 14.84 scaffold80|size783030 8804 9252 (765975) C genome_2_19216#DNA (2) 412 2 m_b931s001i16 187787

  scaffold80|si       8804 GTAAAAATCGGATTCTAAGGACC-TCACATTCTAAGGTCCCACCCTTAGC 8852
                                      v  v  i i  i-       vi   i-v      i---v
C genome_2_1921        412 GTAAAAATCGGTTTATAGGAACTATCACATTACAAGA-ACCACCCC---A 367

  scaffold80|si       8853 TTGTACCGAAAAGT-----GTCATTTTAACACAGTTAACACACA--CTTT 8895
                            ivv  i  viv  -----        v  i vv --     ii--    
C genome_2_1921        366 TCCAACTGACGCGTTTTTTGTCATTTTCACGCCCT--ACACATGTTCTTT 319

  scaffold80|si       8896 AG------AACCACTAATCATCATAGAGTG-ATAGCGTTAGACCTCTACA 8938
                             ------  v     i--------  i  -     vi viv v   v  
C genome_2_1921        318 AGTGTTCAAAGCACTAG--------GAATGTATAGCCCTCATCGTCTTCA 277

  scaffold80|si       8939 TCATGCCAATATGTATGGCTCCCCATAACTCTTTCTGGTTCTCGAGATAT 8988
                           v  i   v       ii     i i   i  i         v    v   
C genome_2_1921        276 ACACGCCCATATGTACAGCTCCTCGTAATTCCTTCTGGTTCACGAGTTAT 227

  scaffold80|si       8989 G-TCTTATTACGTGAAAACACTACAACACTACATCGCAAACACCATTGTC 9037
                            -vv  v iv   v  ---i  -  v   -     i ----------  -
C genome_2_1921        226 GAGGTTTTCCCGTCAA---GCT-CACCAC-ACATCAC----------GT- 193

  scaffold80|si       9038 ACCACATCA-CAACACATCGCGCACAACCACA-GCAGATG-GCAGCATCA 9084
                           -        - i     i   i   vi v   -   i ii-v   i v  
C genome_2_1921        192 -CCACATCACCGACACACCGCACACCGCAACATGCAAACATTCAGTAACA 144

  scaffold80|si       9085 GATTTTGGCACCAAGATCCTCCTCGACAATACAATTCCCAGCACAAAAGC 9134
                           v-       i v  --------  iiv i  ----   ----------- 
C genome_2_1921        143 C-TTTTGGCGCGAA--------TCAGAAGTA----TCC-----------C 118

  scaffold80|si       9135 TTACTTT-GGTAA--AAAGAATTCGATACATATATTTTATAACAGGTAAA 9181
                           i  i  i-     --     ----    v - v   iv iv   v  v  
C genome_2_1921        117 CTATTTCAGGTAAATAAAGA----GATAAA-AAATTCGACCACATGTTAA 73

  scaffold80|si       9182 TGTGACTAGCTTTGGGTTTAGAGACATATGTATATTTTGACATTTGCT-G 9230
                            v v        i i -vv v  vi v i    v    i      i  - 
C genome_2_1921         72 TTTCACTAGCTTCGAG-GAACAGCTAAACGTATCTTTTAACATTTACTAG 24

  scaffold80|si       9231 ACCTTGGCATCCAAGTTTTACG 9252
                           ii   ivv v    v       
C genome_2_1921         23 GTCTTATAAACCAATTTTTACG 2

Matrix = 20p41g.matrix
Kimura (with divCpGMod) = 30.16
Transitions / transversions = 0.98 (52/53)
Gap_init rate = 0.16 (73 / 448), avg. gap size = 1.15 (84 / 73)

447 27.65 2.37 5.59 scaffold80|size783030 8804 9098 (766129) C genome_4_4579#DNA (2) 419 134 m_b931s001i15 187787

  scaffold80|si       8804 GTAAAAATCGGATTCTAAGGACC-TCACATTCTAAGGTCCCACCCTT--- 8849
                                   i  v  v    i  i-       v    i-v       i---
C genome_4_4579        419 GTAAAAATTGGTTTATAAGAACTATCACATTATAAGA-ACCACCCTCTCC 371

  scaffold80|si       8850 AGCTTGTACCGAAAAGTGTCATTTTAACACAGTTAACACACACTTTAGAA 8899
                            i  v i  -  v vv         v vi vv v   i ivv        
C genome_4_4579        370 AACTGGCAC-GATATTTGTCATTTTTAGGCCCTAAACGCGATCTTTAGAA 322

  scaffold80|si       8900 CCACTAATCATCATAGAGTGATAGCGTTAGACCTCTACATCATGCCAATA 8949
                           i -iv      i iii viv      i viv vv iv  v      v   
C genome_4_4579        321 TC-TAAATCATTACGAATCCATAGCGCTCATCAGCCTCAACATGCCCATA 273

  scaffold80|si       8950 TGTATGGCTCCCCATAACTCTTTCTGGTTCTCGAGATATGTCTTATTACG 8999
                            vi  i       i      i         v    v      v v  v v
C genome_4_4579        272 TCCATAGCTCCCCGTAACTCCTTCTGGTTCACGAGTTATGTCATTTTCCC 223

  scaffold80|si       9000 TGAAAACACTACAACACTACATCGCAAACACCATTGTCACCACATCACAA 9049
                           ivv  i v -  v    vv  -   vv      i-----     -   v 
C genome_4_4579        222 CTTAAGCTC-ACCACACATCA-CGCCCACACCAC-----CCACA-CACCA 181

  scaffold80|si       9050 C--ACATCGCGCACAACCACA-GCAGATGGCAGCATCAGATTTTGGCACC 9096
                            --    -  -   --     -  vvv    -   i viv      ii  
C genome_4_4579        180 CCTACAT-GC-CAC--CCACATGCTTTTGGC-GCACCCACTTTTGGTGCC 136

  scaffold80|si       9097 AA 9098
                             
C genome_4_4579        135 AA 134

Matrix = 20p41g.matrix
Kimura (with divCpGMod) = 32.36
Transitions / transversions = 0.67 (31/46)
Gap_init rate = 0.07 (20 / 294), avg. gap size = 1.15 (23 / 20)

714 27.70 2.13 1.69 scaffold80|size783030 8804 9038 (766189) C genome_11_9937#DNA (2) 386 151 m_b931s001i14 187787

  scaffold80|si       8804 GTAAAAATCGGATTCTAAGGACCTCACATTCTAAGGTCCCACCCTTAGCT 8853
                                 vv  v        iv  v            -  i vv  iv vi
C genome_11_993        386 GTAAAATGCGCATTCTAAGACCCACACATTCTAAGG-CCTAGACTCCGAC 338

  scaffold80|si       8854 TGTACCGAAAAGTGTCATTTTAACACAGTTAACACACACTTTAGAACCAC 8903
                           i i vii    i    v    v  i  v     vii vi  i   i   v
C genome_11_993        337 CGCAATAAAAAATGTCTTTTTCACGCACTTAACTTGCTTTTCAGAGCCAG 288

  scaffold80|si       8904 TAATCATCATAGAGTGATAGCGTTAGACCTCTACATCATGCCAATATGTA 8953
                           i  ii  i i i         v    v vv    i   iiv         
C genome_11_993        287 CAACTATTACAAAGTGATAGCCTTAGTCAACTACGTCACAACAATATGTA 238

  scaffold80|si       8954 TGGCTCCCCATAACTCTTTCTGGTTCTCGAGATATGTCTTATTACGTGAA 9003
                            v     v i      i   i     v    v      v v v  i  v 
C genome_11_993        237 TTGCTCCGCGTAACTCCTTCCGGTTCGCGAGTTATGTCATTTAACATGCA 188

  scaffold80|si       9004 AA---CACTACAAC--ACTACATCGCAAACACCATTGTCA 9038
                             ---   i     --   i---   v     iv ii   
C genome_11_993        187 AAACTCACCACAACGAACTG---CGCTAACACTCTCATCA 151

Matrix = 20p41g.matrix
Kimura (with divCpGMod) = 31.79
Transitions / transversions = 1.06 (33/31)
Gap_init rate = 0.03 (6 / 234), avg. gap size = 1.50 (9 / 6)

518 21.85 0.00 7.25 scaffold80|size783030 9105 9252 (765975) C genome_11_9937#DNA (249) 139 2 m_b931s001i19 187787

  scaffold80|si       9105 CCTCGACAATACAATTCCCAGCACAAAAGCTTACTTTGGTAAAAAGAATT 9154
                               v  i          vi ----------           vv    v 
C genome_11_993        139 CCTCTACGATACAATTCCAGG----------TACTTTGGTAACTAGAAGT 100

  scaffold80|si       9155 CGATACATATATTTTATAACAGGTAAATGTGACTAGCTTTGGGTTTAGAG 9204
                           v     vv       v v   v  v  i  v           vi  vvvv
C genome_11_993         99 GGATACTAATATTTTTTTACATGTTAACGTCACTAGCTTTGGTCTTCTTC 50

  scaffold80|si       9205 ACATATGTATATTTTGACATTTGCTGACCTTGGCATCCAAGTTTTACG 9252
                              v      v                    i v  v ivi       
C genome_11_993         49 ACAAATGTATCTTTTGACATTTGCTGACCTTAGAATGCGCATTTTACG 2

Matrix = 20p41g.matrix
Kimura (with divCpGMod) = 23.14
Transitions / transversions = 0.30 (7/23)
Gap_init rate = 0.07 (10 / 147), avg. gap size = 1.00 (10 / 10)


526 21.95 0.00 0.00 scaffold80|size783030 9104 9226 (766001) genome_7_200430-9]5#Unspecified 238 360 (16) m_b931s001i18 187786

  scaffold80|si       9104 TCCTCGACAATACAATTCCCAGCACAAAAGCTTACTTTGGTAAAAAGAAT 9153
                                v   i          i i     v vv            v  i v
  genome_7_2004        238 TCCTCTACAGTACAATTCCCGGTACAAATGAGTACTTTGGTAAATAGGAG 287

  scaffold80|si       9154 TCGATACATATATTTTATAACAGGTAAATGTGACTAGCTTTGGGTTTAGA 9203
                            v     vv   v   v v   v    vv vv    i    vi   i   
  genome_7_2004        288 TGGATACCAATAATTTTTTACATGTAACAGGCACTAACTTTCAGTTCAGA 337

  scaffold80|si       9204 GACATATGTATATTTTGACATTT 9226
                                      v    i      
  genome_7_2004        338 GACATATGTATCTTTTAACATTT 360

Matrix = 20p41g.matrix
Kimura (with divCpGMod) = 24.97
Transitions / transversions = 0.42 (8/19)
Gap_init rate = 0.00 (0 / 122), avg. gap size = 0.0 (0 / 0)


347 27.47 5.12 14.84 scaffold80|size783030 8804 9252 (765975) C genome_2_19216#DNA (2) 412 2 m_b931s001i16 187787

  scaffold80|si       8804 GTAAAAATCGGATTCTAAGGACC-TCACATTCTAAGGTCCCACCCTTAGC 8852
                                      v  v  i i  i-       vi   i-v      i---v
C genome_2_1921        412 GTAAAAATCGGTTTATAGGAACTATCACATTACAAGA-ACCACCCC---A 367

  scaffold80|si       8853 TTGTACCGAAAAGT-----GTCATTTTAACACAGTTAACACACA--CTTT 8895
                            ivv  i  viv  -----        v  i vv --     ii--    
C genome_2_1921        366 TCCAACTGACGCGTTTTTTGTCATTTTCACGCCCT--ACACATGTTCTTT 319

  scaffold80|si       8896 AG------AACCACTAATCATCATAGAGTG-ATAGCGTTAGACCTCTACA 8938
                             ------  v     i--------  i  -     vi viv v   v  
C genome_2_1921        318 AGTGTTCAAAGCACTAG--------GAATGTATAGCCCTCATCGTCTTCA 277

  scaffold80|si       8939 TCATGCCAATATGTATGGCTCCCCATAACTCTTTCTGGTTCTCGAGATAT 8988
                           v  i   v       ii     i i   i  i         v    v   
C genome_2_1921        276 ACACGCCCATATGTACAGCTCCTCGTAATTCCTTCTGGTTCACGAGTTAT 227

  scaffold80|si       8989 G-TCTTATTACGTGAAAACACTACAACACTACATCGCAAACACCATTGTC 9037
                            -vv  v iv   v  ---i  -  v   -     i ----------  -
C genome_2_1921        226 GAGGTTTTCCCGTCAA---GCT-CACCAC-ACATCAC----------GT- 193

  scaffold80|si       9038 ACCACATCA-CAACACATCGCGCACAACCACA-GCAGATG-GCAGCATCA 9084
                           -        - i     i   i   vi v   -   i ii-v   i v  
C genome_2_1921        192 -CCACATCACCGACACACCGCACACCGCAACATGCAAACATTCAGTAACA 144

  scaffold80|si       9085 GATTTTGGCACCAAGATCCTCCTCGACAATACAATTCCCAGCACAAAAGC 9134
                           v-       i v  --------  iiv i  ----   ----------- 
C genome_2_1921        143 C-TTTTGGCGCGAA--------TCAGAAGTA----TCC-----------C 118

  scaffold80|si       9135 TTACTTT-GGTAA--AAAGAATTCGATACATATATTTTATAACAGGTAAA 9181
                           i  i  i-     --     ----    v - v   iv iv   v  v  
C genome_2_1921        117 CTATTTCAGGTAAATAAAGA----GATAAA-AAATTCGACCACATGTTAA 73

  scaffold80|si       9182 TGTGACTAGCTTTGGGTTTAGAGACATATGTATATTTTGACATTTGCT-G 9230
                            v v        i i -vv v  vi v i    v    i      i  - 
C genome_2_1921         72 TTTCACTAGCTTCGAG-GAACAGCTAAACGTATCTTTTAACATTTACTAG 24

  scaffold80|si       9231 ACCTTGGCATCCAAGTTTTACG 9252
                           ii   ivv v    v       
C genome_2_1921         23 GTCTTATAAACCAATTTTTACG 2

Matrix = 20p41g.matrix
Kimura (with divCpGMod) = 30.16
Transitions / transversions = 0.98 (52/53)
Gap_init rate = 0.16 (73 / 448), avg. gap size = 1.15 (84 / 73)

447 27.65 2.37 5.59 scaffold80|size783030 8804 9098 (766129) C genome_4_4579#DNA (2) 419 134 m_b931s001i15 187787

  scaffold80|si       8804 GTAAAAATCGGATTCTAAGGACC-TCACATTCTAAGGTCCCACCCTT--- 8849
                                   i  v  v    i  i-       v    i-v       i---
C genome_4_4579        419 GTAAAAATTGGTTTATAAGAACTATCACATTATAAGA-ACCACCCTCTCC 371

  scaffold80|si       8850 AGCTTGTACCGAAAAGTGTCATTTTAACACAGTTAACACACACTTTAGAA 8899
                            i  v i  -  v vv         v vi vv v   i ivv        
C genome_4_4579        370 AACTGGCAC-GATATTTGTCATTTTTAGGCCCTAAACGCGATCTTTAGAA 322

  scaffold80|si       8900 CCACTAATCATCATAGAGTGATAGCGTTAGACCTCTACATCATGCCAATA 8949
                           i -iv      i iii viv      i viv vv iv  v      v   
C genome_4_4579        321 TC-TAAATCATTACGAATCCATAGCGCTCATCAGCCTCAACATGCCCATA 273

  scaffold80|si       8950 TGTATGGCTCCCCATAACTCTTTCTGGTTCTCGAGATATGTCTTATTACG 8999
                            vi  i       i      i         v    v      v v  v v
C genome_4_4579        272 TCCATAGCTCCCCGTAACTCCTTCTGGTTCACGAGTTATGTCATTTTCCC 223

  scaffold80|si       9000 TGAAAACACTACAACACTACATCGCAAACACCATTGTCACCACATCACAA 9049
                           ivv  i v -  v    vv  -   vv      i-----     -   v 
C genome_4_4579        222 CTTAAGCTC-ACCACACATCA-CGCCCACACCAC-----CCACA-CACCA 181

  scaffold80|si       9050 C--ACATCGCGCACAACCACA-GCAGATGGCAGCATCAGATTTTGGCACC 9096
                            --    -  -   --     -  vvv    -   i viv      ii  
C genome_4_4579        180 CCTACAT-GC-CAC--CCACATGCTTTTGGC-GCACCCACTTTTGGTGCC 136

  scaffold80|si       9097 AA 9098
                             
C genome_4_4579        135 AA 134

Matrix = 20p41g.matrix
Kimura (with divCpGMod) = 32.36
Transitions / transversions = 0.67 (31/46)
Gap_init rate = 0.07 (20 / 294), avg. gap size = 1.15 (23 / 20)

714 27.70 2.13 1.69 scaffold80|size783030 8804 9038 (766189) C genome_11_9937#DNA (2) 386 151 m_b931s001i14 187787

  scaffold80|si       8804 GTAAAAATCGGATTCTAAGGACCTCACATTCTAAGGTCCCACCCTTAGCT 8853
                                 vv  v        iv  v            -  i vv  iv vi
C genome_11_993        386 GTAAAATGCGCATTCTAAGACCCACACATTCTAAGG-CCTAGACTCCGAC 338

  scaffold80|si       8854 TGTACCGAAAAGTGTCATTTTAACACAGTTAACACACACTTTAGAACCAC 8903
                           i i vii    i    v    v  i  v     vii vi  i   i   v
C genome_11_993        337 CGCAATAAAAAATGTCTTTTTCACGCACTTAACTTGCTTTTCAGAGCCAG 288

  scaffold80|si       8904 TAATCATCATAGAGTGATAGCGTTAGACCTCTACATCATGCCAATATGTA 8953
                           i  ii  i i i         v    v vv    i   iiv         
C genome_11_993        287 CAACTATTACAAAGTGATAGCCTTAGTCAACTACGTCACAACAATATGTA 238

  scaffold80|si       8954 TGGCTCCCCATAACTCTTTCTGGTTCTCGAGATATGTCTTATTACGTGAA 9003
                            v     v i      i   i     v    v      v v v  i  v 
C genome_11_993        237 TTGCTCCGCGTAACTCCTTCCGGTTCGCGAGTTATGTCATTTAACATGCA 188

  scaffold80|si       9004 AA---CACTACAAC--ACTACATCGCAAACACCATTGTCA 9038
                             ---   i     --   i---   v     iv ii   
C genome_11_993        187 AAACTCACCACAACGAACTG---CGCTAACACTCTCATCA 151

Matrix = 20p41g.matrix
Kimura (with divCpGMod) = 31.79
Transitions / transversions = 1.06 (33/31)
Gap_init rate = 0.03 (6 / 234), avg. gap size = 1.50 (9 / 6)

518 21.85 0.00 7.25 scaffold80|size783030 9105 9252 (765975) C genome_11_9937#DNA (249) 139 2 m_b931s001i19 187787

  scaffold80|si       9105 CCTCGACAATACAATTCCCAGCACAAAAGCTTACTTTGGTAAAAAGAATT 9154
                               v  i          vi ----------           vv    v 
C genome_11_993        139 CCTCTACGATACAATTCCAGG----------TACTTTGGTAACTAGAAGT 100

  scaffold80|si       9155 CGATACATATATTTTATAACAGGTAAATGTGACTAGCTTTGGGTTTAGAG 9204
                           v     vv       v v   v  v  i  v           vi  vvvv
C genome_11_993         99 GGATACTAATATTTTTTTACATGTTAACGTCACTAGCTTTGGTCTTCTTC 50

  scaffold80|si       9205 ACATATGTATATTTTGACATTTGCTGACCTTGGCATCCAAGTTTTACG 9252
                              v      v                    i v  v ivi       
C genome_11_993         49 ACAAATGTATCTTTTGACATTTGCTGACCTTAGAATGCGCATTTTACG 2

Matrix = 20p41g.matrix
Kimura (with divCpGMod) = 23.14
Transitions / transversions = 0.30 (7/23)
Gap_init rate = 0.07 (10 / 147), avg. gap size = 1.00 (10 / 10)


727 19.93 1.08 5.06 scaffold80|size783030 9253 9437 (765790) genome_10_6370#DNA 443 620 (0) m_b931s001i20 187788

  scaffold80|si       9253 CTACATTGCTTCCAAACTAGCGGGCTTCTCAGAAATCCTGGGCTAAACCA 9302
                              v    v v         iv     iv                     
  genome_10_637        443 CTAAATTGATGCCAAACTAGTTGGCTTTGCAGAAATCCTGGGCTAAACCA 492

  scaffold80|si       9303 TCGCTCCTTAGGAATTGCGACGCGAACAAAATACAAAAATTTGTCAAAGC 9352
                           vi i   iv         i v ivi -     i      v         i
  genome_10_637        493 GTGTTCCCGAGGAATTGCAAAGTTGA-AAAATGCAAAAAGTTGTCAAAGT 541

  scaffold80|si       9353 ACAAAGTACCCAGG-TTTGGACATTGCC-AAATTAAAATAATTACGATTC 9400
                            v   v    v   -v   v -  i   -     -------  i i   v
  genome_10_637        542 AAAAATTACCAAGGAATTGTA-ATCGCCAAAATT-------TTGCAATTG 583

  scaffold80|si       9401 CTAAGGAATCGCAAGTTACCAAACTTATGGCCTTACA 9437
                           ii   v        i           v      v   
  genome_10_637        584 TCAAGCAATCGCAAATTACCAAACTTTTGGCCTAACA 620

Matrix = 20p41g.matrix
Kimura (with divCpGMod) = 21.77
Transitions / transversions = 0.84 (16/19)
Gap_init rate = 0.06 (11 / 184), avg. gap size = 1.00 (11 / 11)


12 16.93 0.00 0.00 scaffold80|size783030 10980 11006 (764221) (ACAGT)n#Simple_repeat 1 27 (0) m_b931s252i0 187789

  scaffold80|si      10980 ACACTACGGTACAGTACGGTACAATAC 11006
                              v   i         i     i   
  (ACAGT)n#Simp          1 ACAGTACAGTACAGTACAGTACAGTAC 27

Matrix = Unknown
Transitions / transversions = 3.00 (3/1)
Gap_init rate = 0.00 (0 / 26), avg. gap size = 0.0 (0 / 0)


282 12.91 1.56 3.17 scaffold80|size783030 11165 11228 (763999) C rnd-5_family-2086#Unknown (432) 613 551 m_b931s001i21 187790

  scaffold80|si      11165 AGCAGCTGCTGTAAGATTTTTTAGCAGATTTGTGAATTGGGAATCTGCAA 11214
                                      i               vvv  v   -  v   -   v  
C rnd-5_family-        613 AGCAGCTGCTGCAAGATTTTTTAGCAGCAGTGGGAA-TGCGAA-CTGGAA 566

  scaffold80|si      11215 GAAGT-TTGTTTAGT 11228
                                -      v  
C rnd-5_family-        565 GAAGTCTTGTTTCGT 551

Matrix = 20p41g.matrix
Kimura (with divCpGMod) = 14.24
Transitions / transversions = 0.14 (1/7)
Gap_init rate = 0.05 (3 / 63), avg. gap size = 1.00 (3 / 3)


245 27.78 2.22 0.00 scaffold80|size783030 11165 11254 (763973) rnd-1_family-83#Unknown 9 100 (1251) m_b931s001i22 187791

  scaffold80|si      11165 AGCAGCTGCTGTAAGATTTTTTAGCAGATTTGTGAATTGGGAATCTGCAA 11214
                                 i    i               vvv  v  iiiv v  v   v  
  rnd-1_family-          9 AGCAGCCGCTGCAAGATTTTTTAGCAGCAGTGGGAGCCTGCAAACTGGAA 58

  scaffold80|si      11215 GAAGT-TTGTTTAGTACATTGAAATG-CAGTACTATTGAAAG 11254
                                -   i  v  vv v i v   -    ivi v  i   
  rnd-1_family-         59 GAAGTCTTGCTTTGTTAAGTAACATGACAGTGACAGTGGAAG 100

Matrix = 20p41g.matrix
Kimura (with divCpGMod) = 33.15
Transitions / transversions = 0.67 (10/15)
Gap_init rate = 0.02 (2 / 89), avg. gap size = 1.00 (2 / 2)

587 4.82 2.41 0.00 scaffold80|size783030 11184 11266 (763961) rnd-4_family-28#Unknown 302 386 (1582) m_b931s001i23 187791

  scaffold80|si      11184 TTTAGCAGATTTGTGAATTGGGAATCTGCAAGAAG-TTTGTTTAGTACAT 11232
                              v ?  ?                          -              
  rnd-4_family-        302 TTTTGNAGNTTTGTGAATTGGGAATCTGCAAGAAGTTTTGTTTAGTACAT 351

  scaffold80|si      11233 TGAAATGCAGTACTATTGAAAG-AAGGGCACATCT 11266
                           ii                    -   ?   i    
  rnd-4_family-        352 CAAAATGCAGTACTATTGAAAGCAAGNGCATATCT 386

Matrix = 20p41g.matrix
Kimura (with divCpGMod) = 5.21
Transitions / transversions = 3.00 (3/1)
Gap_init rate = 0.02 (2 / 82), avg. gap size = 1.00 (2 / 2)


568 15.55 0.00 27.20 scaffold80|size783030 11282 11440 (763787) rnd-5_family-3919#Unknown 1 125 (461) m_b931s001i24 187792

  scaffold80|si      11282 TCAGGCATGGTAAATGCCTCTTCCCAACATTCATTGCTGTATGTCGTACG 11331
                                       v                  i  ----------------
  rnd-5_family-          1 TCAGGCATGGTACATGCCTCTTCCCAACATTTAT---------------- 34

  scaffold80|si      11332 TTATATGTCCTACGTCGTCATATTATTATTATCTTTTCTAGATTCCTAAT 11381
                           ------------      ------      ii   v          ?  i
  rnd-5_family-         35 ------------CGTCGT------ATTATTGCCTTATCTAGATTCCNAAC 66

  scaffold80|si      11382 GTGGTGATCATCATGTTGGAATGGTAACATTTTTCATCTTTACTTGAAAT 11431
                            i    ii i  v        iv   v i                     
  rnd-5_family-         67 GCGGTGGCCGTCCTGTTGGAACTGTACCGTTTTTCATCTTTACTTGAAAT 116

  scaffold80|si      11432 TAAATCAGG 11440
                             v  ii  
  rnd-5_family-        117 TATATTGGG 125

Matrix = 20p41g.matrix
Kimura (with divCpGMod) = 12.70
Transitions / transversions = 2.00 (12/6)
Gap_init rate = 0.22 (34 / 158), avg. gap size = 1.00 (34 / 34)


263 16.67 0.00 0.00 scaffold80|size783030 11436 11477 (763750) rnd-5_family-3919#Unknown 1 42 (544) m_b931s001i25 187793

  scaffold80|si      11436 TCAGGCATGGCGCATGCCTCTTCCCAATATTCTTTGTCATAT 11477
                                     ii               i   iv i   i   
  rnd-5_family-          1 TCAGGCATGGTACATGCCTCTTCCCAACATTTATCGTCGTAT 42

Matrix = 20p41g.matrix
Kimura (with divCpGMod) = 13.89
Transitions / transversions = 6.00 (6/1)
Gap_init rate = 0.00 (0 / 41), avg. gap size = 0.0 (0 / 0)


4079 8.72 0.36 0.72 scaffold80|size783030 11545 12098 (763129) C rnd-5_family-3919#Unknown (0) 586 35 m_b931s001i26 187794

  scaffold80|si      11545 CGGCTGCTGTGCACAGCCTAACATGCATGGGGCAATAGTCAAATCTTGTG 11594
                               i       i i   i    v                  i?      
C rnd-5_family-        586 CGGCCGCTGTGCGCGGCCCAACAGGCATGGGGCAATAGTCAAGNCTTGTG 537

  scaffold80|si      11595 TTCTGTATGTATCTGAATGAAAGAAA-TCATCCCATGTTCAATTCAATTG 11643
                             vvvi      v  v          -                       
C rnd-5_family-        536 TTGACCATGTATGTGTATGAAAGAAAATCATCCCATGTTCAATTCAATTG 487

  scaffold80|si      11644 GTTTATGTATGTGGTTTGTGGTAAGTAGGACAACATGATATTGATACAGC 11693
                            i           ? i         i    --   ii          v  
C rnd-5_family-        486 GCTTATGTATGTGNTCTGTGGTAAGCAGGA--ACACAATATTGATACCGC 439

  scaffold80|si      11694 TGCAAATGTATGTAAGTATTGTACTTGAAGAGAAAAATCAATCATTATTA 11743
                                     i                                i -    
C rnd-5_family-        438 TGCAAATGTACGTAAGTATTGTACTTGAAGAGAAAAATCAATCGT-ATTA 390

  scaffold80|si      11744 CCCGAATGTAGGCATGGCACTTGAAGAGAAAAGTGAATGGCGATTAGGTA 11793
                            v-                     i       i     v i         
C rnd-5_family-        389 CG-GAATGTAGGCATGGCACTTGAGGAGAAAAATGAATCGTGATTAGGTA 341

  scaffold80|si      11794 CTTCTTAAGATCAAAGCATAAATGACCCCTCGCTAGGTAATTGT-TAGTG 11842
                                              ?                   ?    -    i
C rnd-5_family-        340 CTTCTTAAGATCAAAGCATNAATGACCCCTCGCTAGGTANTTGTATAGTA 291

  scaffold80|si      11843 AGTTGGGGATATTGCCTCTGTCCAATTTTTTATGCAAACCCCCATTTATG 11892
                               i        i         v           i   i       i  
C rnd-5_family-        290 AGTTAGGGATATTACCTCTGTCCTATTTTTTATGCGAACTCCCATTTGTG 241

  scaffold80|si      11893 TGGACTTGAAGAAAAACATGAGTCGTTCTTAAGATCAAAGCATTAATGAC 11942
                                       i   v                                 
C rnd-5_family-        240 TGGACTTGAAGAGAAAAATGAGTCGTTCTTAAGATCAAAGCATTAATGAC 191

  scaffold80|si      11943 CCCTAGCAAGGTAACTGTGTAATATTTTCTATCATGTCACCTCTGTGTTT 11992
                                             i v           v             vi  
C rnd-5_family-        190 CCCTAGCAAGGTAACTGTATTATATTTTCTATGATGTCACCTCTGTCCTT 141

  scaffold80|si      11993 CATTTTATGCAAACTCCCAATATAATTTCAAGTAAAGATGAAAACCACTA 12042
                            i        i                                 v iv  
C rnd-5_family-        140 CGTTTTATGCGAACTCCCAATATAATTTCAAGTAAAGATGAAAAACGGTA 91

  scaffold80|si      12043 CAATTCCAACAGGACGGCCACCACGTTTGGAATCTAGATAAGGCAATAAT 12092
                             i                   i    ?                      
C rnd-5_family-         90 CAGTTCCAACAGGACGGCCACCGCGTTNGGAATCTAGATAAGGCAATAAT 41

  scaffold80|si      12093 ACAATG 12098
                             i i 
C rnd-5_family-         40 ACGACG 35

Matrix = 20p41g.matrix
Kimura (with divCpGMod) = 7.18
Transitions / transversions = 2.00 (32/16)
Gap_init rate = 0.01 (6 / 553), avg. gap size = 1.00 (6 / 6)


24 21.38 0.00 0.00 scaffold80|size783030 12099 12153 (763074) (TACGACC)n#Simple_repeat 1 55 (0) m_b931s252i1 187795

  scaffold80|si      12099 TACGACTTATGACATGCAACCTACGATGTACGACCTACAACCTACGACGT 12148
                                 i  i   v i i        iv          i         v 
  (TACGACC)n#Si          1 TACGACCTACGACCTACGACCTACGACCTACGACCTACGACCTACGACCT 50

  scaffold80|si      12149 ATGAC 12153
                            i   
  (TACGACC)n#Si         51 ACGAC 55

Matrix = Unknown
Transitions / transversions = 2.33 (7/3)
Gap_init rate = 0.00 (0 / 54), avg. gap size = 0.0 (0 / 0)


289 10.00 0.00 0.00 scaffold80|size783030 12155 12194 (763033) C rnd-5_family-3919#Unknown (546) 40 1 m_b931s001i27 187794

  scaffold80|si      12155 ACGACAATAAATGTGGGAAAGAGGCATCTACCATGCCTGA 12194
                                i        v  i         v            
C rnd-5_family-         40 ACGACGATAAATGTTGGGAAGAGGCATGTACCATGCCTGA 1

Matrix = 20p41g.matrix
Kimura (with divCpGMod) = 8.18
Transitions / transversions = 1.00 (2/2)
Gap_init rate = 0.00 (0 / 39), avg. gap size = 0.0 (0 / 0)


4938 9.70 3.43 0.80 scaffold80|size783030 12194 12921 (762306) rnd-5_family-4389#Unknown 1 747 (0) m_b931s001i28 187796

  scaffold80|si      12194 ATTATCACTTTATCTAGATTCCTGCCATTGCGGCTATCCTGTTGGAATGG 12243
                                i  i              iv i v i   ii           i  
  rnd-5_family-          1 ATTATTACCTTATCTAGATTCCTAACGTGGTGGCCGTCCTGTTGGAACGG 50

  scaffold80|si      12244 TAACATTTTTCATCTTTCCTCGAAATTAAATTGGGAGTTTGCATAAAAAA 12293
                             v i            v  i       v                     
  rnd-5_family-         51 TACCGTTTTTCATCTTTACTTGAAATTATATTGGGAGTTTGCATAAAAAA 100

  scaffold80|si      12294 TAGGATAGAGGTGATATTCGTAAAAAATGTAATGCAATTACCTTGCAGGG 12343
                                i           i          -    i         i  vi  
  rnd-5_family-        101 TAGGACAGAGGTGATATCCGTAAAAAAT-TAATACAATTACCTCGCTAGG 149

  scaffold80|si      12344 GGCCATTCATGCT-----------------------ATGATTCAATTTTC 12370
                             i    v     ----------------------- i      v     
  rnd-5_family-        150 GGTCATTAATGCTTTGATCTTAAGAAGTACCTAATCACGATTCATTTTTC 199

  scaffold80|si      12371 TCTTCAAGTACCATACCGACATTCACTTAATCACAATTATTAGTTCTCTT 12420
                                            v      i i       i      -v       
  rnd-5_family-        200 TCTTCAAGTACCATACCTACATTCGCCTAATCACGATTATT-TTTCTCTT 248

  scaffold80|si      12421 CAAGTGTGATACCTATATTTGCAGCAGTATCATATGGCGTCATGATGATT 12470
                                iiv       i         i       v   i         vi 
  rnd-5_family-        249 CAAGTACCATACCTACATTTGCAGCGGTATCATCTGGTGTCATGATGTCT 298

  scaffold80|si      12471 TTAGTTTAATATAGAATTAATGCTTC-ATCCCTTGGGGACTTTCATGCTT 12519
                                i                   i-        v  v           
  rnd-5_family-        299 TTAGTCTAATATAGAATTAATGCTTTGATCCCTTGTGGTCTTTCATGCTT 348

  scaffold80|si      12520 TCATTATTGACTTGATCTT-TTTGCCTAAGGTGTAATCATGATTTATTTC 12568
                                 i            -     v i  iv            i     
  rnd-5_family-        349 TCATTACTGACTTGATCTTATTTGCGTGAGAAGTAATCATGATTCATTTC 398

  scaffold80|si      12569 TTCTCAAGTTATTCTTACTTTGAGGTTTGGTCATTTGCAATAGGTGTCAT 12618
                            ii    i                 ?    v ?      ii  v      
  rnd-5_family-        399 TCTTCAAATTATTCTTACTTTGAGGNTTGGACNTTTGCAGCAGCTGTCAT 448

  scaffold80|si      12619 GATGTATTCTACAGATAGGACTACCGGACTACATCTGTCTTTTGATGCAA 12668
                                        v         ---    v                i  
  rnd-5_family-        449 GATGTATTCTACATATAGGACTA---GACTCCATCTGTCTTTTGATGTAA 495

  scaffold80|si      12669 AATCTCATACTTTTAATGACTTTATAAAAATTTGATTTTAATGTCCTTTG 12718
                                v                                            
  rnd-5_family-        496 AATCTGATACTTTTAATGACTTTATAAAAATTTGATTTTAATGTCCTTTG 545

  scaffold80|si      12719 TAACTTTCCTCAAAATACCTAACTTTCAATGTAAAAATTTGACCACAACA 12768
                                      v  -            i                      
  rnd-5_family-        546 TAACTTTCCTCCAA-TACCTAACTTTCGATGTAAAAATTTGACCACAACA 594

  scaffold80|si      12769 AGTATTGATATTGTGTTCTCCTGCTTACCACAGCCCACATGCATAAACCA 12818
                            v ?                  i          v      i         
  rnd-5_family-        595 ATTNTTGATATTGTGTTCTCCTACTTACCACAGACCACATACATAAACCA 644

  scaffold80|si      12819 ATTGAATGGAACATGGGATGATTTTCTTTCATACACAGACATGGTCCACA 12868
                                  ?                             v        v   
  rnd-5_family-        645 ATTGAATNGAACATGGGATGATTTTCTTTCATACACATACATGGTCAACA 694

  scaffold80|si      12869 CAATAGACTTGACTATTGCCCAATGCCTTTTGGGCCACGAACAGCGGCCG 12918
                                                v      v                     
  rnd-5_family-        695 CAATAGACTTGACTATTGCCCCATGCCTGTTGGGCCACGAACAGCGGCCG 744

  scaffold80|si      12919 ACT 12921
                              
  rnd-5_family-        745 ACT 747

Matrix = 20p41g.matrix
Kimura (with divCpGMod) = 9.03
Transitions / transversions = 1.41 (41/29)
Gap_init rate = 0.01 (9 / 727), avg. gap size = 3.44 (31 / 9)


876 27.64 8.50 2.52 scaffold80|size783030 13039 13450 (761777) C rnd-1_family-350#Unknown (874) 699 264 m_b931s001i29 187797

  scaffold80|si      13039 TAATTCATATTTTACCTTGGACCATAGGAATTACAATGGCAAAATACGAA 13088
                                 i  i      ?       v     v       v v  v  ivvv
C rnd-1_family-        699 TAATTCGTACTTTACCNTGGACCAGAGGAAGTACAATGTCTAATTATCCT 650

  scaffold80|si      13089 GCCCTCTGTACTTTCTTTAAATTATTTTCTCTTTTCTTGT---GTGACAC 13135
                                  vv       v v --     i  -    vv   ---  i   i
C rnd-1_family-        649 GCCCTCTCGACTTTCTATCA--TATTTCCT-TTTTGGTGTATAGTAACAT 603

  scaffold80|si      13136 CTTTGTTTGCATGCACATAAAGGCTACTACCCTTTTCTACTCACGCTTGG 13185
                             vv   i   i   iiv      v  ivii    -   i   vv  i i
C rnd-1_family-        602 CTAGGTTCGCACGCATGAAAAGGCAACCTTTCTTT-CTATTCAATCTCGA 554

  scaffold80|si      13186 AATTCAAGAGGACCTAAAAGAGTTCTGCATTTCCAAGTGAGGAAACAGCA 13235
                               ii i  i ?- vi       vi  i     v   v  i v      
C rnd-1_family-        553 AATTTGAAAGAAN-TCGAAGAGTTGCGCGTTTCCCAGTTAGAATACAGCA 505

  scaffold80|si      13236 GCAAACAGT------------AGAAATTATCCAATTGTGAGA-TTTTGGC 13272
                            v ii    ------------i i   i ?v    i i    - i     
C rnd-1_family-        504 GAAGGCAGTTATACTTCTTGNGGGAATCANGCAATCGCGAGAATCTTGGC 455

  scaffold80|si      13273 AAGTGGTCCATTGTGCAGAATTCCTCCCTATTTTG---------CATTTT 13313
                             vv  v      --- v ii ii i   iv  i --------- i    
C rnd-1_family-        454 AACAGGGCCATTG---ATAGCTTTTTCCTGGTTCGATTCGTGGTCGTTTT 408

  scaffold80|si      13314 GTCT----CCAGGTGTGCCACC-TGCTTTTGGAGACATGGAAATATAACT 13358
                           i v ---- i     ii vv  -     i v v    ii    i ii   
C rnd-1_family-        407 ATGTTAACCTAGGTGCACGCCCATGCTTCTCGCGACACAGAAACACGACT 358

  scaffold80|si      13359 C--AATATCATTTTGATGCTTATCTGGAATTAGG-AATATATGCTATCCC 13405
                            --v ?           v    v i vi   v  -        v   vv 
C rnd-1_family-        357 CTGCANATCATTTTGATTCTTAACCGCGATTCGGCAATATATGATATAGC 308

  scaffold80|si      13406 TACACCTGTAAAAGAAATCTATCA--TGATTTGCACTCAGGAAATAT 13450
                           i ---?  iv   v   vvvi v --  i  i  v      v     
C rnd-1_family-        307 CA---NTGCCAAATAAAAGAGTGATTTGGTTCGCTCTCAGGCAATAT 264

Matrix = 20p41g.matrix
Kimura (with divCpGMod) = 29.93
Transitions / transversions = 1.06 (57/54)
Gap_init rate = 0.05 (20 / 411), avg. gap size = 2.30 (46 / 20)


334 27.85 5.84 13.65 scaffold80|size783030 13463 13753 (761474) rnd-1_family-200#Unknown 227 497 (5) m_b931s001i30 187798

  scaffold80|si      13463 GCACAATCGCTATTTGTTTCCAAAACTGACTTTGATGGATGTTGCTCTCT 13512
                             i ii     --     i ?    -    ivi     v      v?v v
  rnd-1_family-        227 GCGCGGTCGCT--TTGTTCCNAAAA-TGACCGCGATGGCTGTTGCANGCG 273

  scaffold80|si      13513 CAAATACGCTCTCCCTTGAAGTTAAATTGGGCAATGCCAGCCATTCTTGG 13562
                            iiivi i  i   vv v     v v  ---------   ?-  ivi v 
  rnd-1_family-        274 CGGGGGCACTTTCCGATCAAGTTCACTT---------CAGN-ATCGCTTG 313

  scaffold80|si      13563 AAATCCATTGAATACTGATAATGGAACTTGTAATTAGGTCAACTCCAACC 13612
                             ? i -     ------------   v   --- i ------       
  rnd-1_family-        314 AANTTC-TTGAA------------AACGTGT---TGG------TCCAACC 341

  scaffold80|si      13613 TTGAATCCCAAAAGAACATATGCCAGAAATGAGATTCAAATATAACAATA 13662
                            - v       iv    v   ??vvi         ivi    iivivv  
  rnd-1_family-        342 T-GTATCCCAAGTGAACCTATNNACAAAATGAGATCAGAATACGCTCCTA 390

  scaffold80|si      13663 TTAGAAATGATTGGCATGGACTGAATGCCTCTTGGGAGTAACAA--AAAC 13710
                           vi    i   vi iv   v  ii  -i           v    ?--v   
  rnd-1_family-        391 ACAGAAGTGAGCGAAATGTACCAAA-ACCTCTTGGGAGGAACANTTCAAC 439

  scaffold80|si      13711 TGTAGGGATGA---------------CATACAGTCATTTTAACCTGAAGT 13745
                            v i  i    ---------------  iiii          i    ?i 
  rnd-1_family-        440 TTTGGGAATGAGGGCTTCAGGGGGGTCACGTGGTCATTTTAATCTGANAT 489

  scaffold80|si      13746 ACTCCTCT 13753
                            vv     
  rnd-1_family-        490 AGACCTCT 497

Matrix = 20p41g.matrix
Kimura (with divCpGMod) = 30.76
Transitions / transversions = 1.19 (38/32)
Gap_init rate = 0.13 (39 / 290), avg. gap size = 1.38 (54 / 39)

451 28.47 9.94 1.02 scaffold80|size783030 13606 13786 (761441) rnd-1_family-58#Unknown 195 391 (275) m_b931s001i31 187798

  scaffold80|si      13606 TCCAACCTTGAATCCCAAAAGAACATATGCCAGAAATGAGATTCAAATAT 13655
                                   - v       iv    v   v?vvi         ivi    i
  rnd-1_family-        195 TCCAACCT-GTATCCCAAGTGAACCTATTNACAAAATGAGATCAGAATAC 243

  scaffold80|si      13656 AACAATATTAGAAATGATTGGCATGGACTGAATGCCTCTTGGGAGTAACA 13705
                            vivv  vi    i   vi iv   v  ii  -i           v    
  rnd-1_family-        244 ACTCCTAACAGAAGTGAGCGAAATGTACCAAA-ACCTCTTGGGAGGAACA 292

  scaffold80|si      13706 -----------------AAAACTGTAGGGATGACATACAGTCATTTTAAC 13738
                           ----------------- iii  vi    iv v  iiii          i
  rnd-1_family-        293 TTTCAACTTTGGNAATGAGGGCTTCAGGGGGGTCACGTGGTCATTTTAAT 342

  scaffold80|si      13739 CTGAAGTACTCCTCTGCAGGGTCACGAATA-ATTTTTAGGCCTGATTTG 13786
                               ?i  vv     vvi            -          v iii   
  rnd-1_family-        343 CTGANATAGACCTCTTGGGGGTCACGAATACATTTTTAGGCGTAGCTTG 391

Matrix = 20p41g.matrix
Kimura (with divCpGMod) = 35.18
Transitions / transversions = 1.22 (28/23)
Gap_init rate = 0.02 (4 / 180), avg. gap size = 5.00 (20 / 4)


240 16.44 8.75 8.75 scaffold80|size783030 13727 13806 (761421) scaffold6|size974155_(dbseq-nr_242)_[422877,429011]#DNA/hAT-Ac 4930 5009 (1126) m_b931s001i32 187799

  scaffold80|si      13727 AGTCATTT--TAACCTGAAGTACTCCTCTGCAGGGTCACGAATA--ATTT 13772
                                   --v iv     i----     vv           i --    
  scaffold6|siz       4930 AGTCATTTAAGAGACTGAAA----CCTCTTGAGGGTCACGAACAAGATTT 4975

  scaffold80|si      13773 TTAGGCCT--GATTTGGTTTCTTAAAGCTTC-TAGAG 13806
                                   --  ---  i ii     i    -   i 
  scaffold6|siz       4976 TTAGGCCTTAGA---GGCTCTTTAAAACTTCATAGGG 5009

Matrix = 20p41g.matrix
Kimura (with divCpGMod) = 18.91
Transitions / transversions = 2.00 (8/4)
Gap_init rate = 0.14 (11 / 79), avg. gap size = 1.27 (14 / 11)


247 17.53 5.17 1.67 scaffold80|size783030 13749 13806 (761421) C scaffold433|size259623_(dbseq-nr_699)_[187890,193857]#LTR (4875) 1093 1034 m_b931s001i33 187800

  scaffold80|si      13749 CCTCTGCAGGGTCACGAATAA--TTTTTAGGCCTGATTTGGTTTCTTAAA 13796
                                vv           i  --           v - v  i ii     
C scaffold433|s       1093 CCTCTTGAGGGTCACGAACAACCTTTTTAGGCCTTA-TAGGCTCTTTAAA 1045

  scaffold80|si      13797 GCTTC-TAGAG 13806
                           i    -   i 
C scaffold433|s       1044 ACTTCGTAGGG 1034

Matrix = 20p41g.matrix
Kimura (with divCpGMod) = 20.25
Transitions / transversions = 1.50 (6/4)
Gap_init rate = 0.05 (3 / 57), avg. gap size = 1.33 (4 / 3)


405 21.75 0.00 1.09 scaffold80|size783030 13829 13921 (761306) rnd-1_family-128#Unknown 65 156 (82) m_b931s001i34 187801

  scaffold80|si      13829 GGTATCATCATGTTTTGTAGTTACAAAGTACTATCAAATGCAAAAGTCAA 13878
                               v  iv     v ii     vi      i  ii ?            
  rnd-1_family-         65 GGTAACACAATGTTGTACAGTTAAGAAGTACCATTGANTGCAAAAGTCAA 114

  scaffold80|si      13879 TATCATGGAAGATAACCACAAGTAAATAACACAATGCTACATA 13921
                             i - i    i         ?    v iv     ii   v  
  rnd-1_family-        115 TACC-TAGAAGGTAACCACAANTAAAAAGAACAATATTACCTA 156

Matrix = 20p41g.matrix
Kimura (with divCpGMod) = 27.06
Transitions / transversions = 1.86 (13/7)
Gap_init rate = 0.01 (1 / 92), avg. gap size = 1.00 (1 / 1)


415 23.94 18.35 2.19 scaffold80|size783030 13940 14097 (761130) C genome_6_9737#DNA (26) 700 518 m_b931s001i35 187802

  scaffold80|si      13940 CCGTGCTGGAACTGGGACGG------------------GAACTGGGACGC 13971
                                             v ------------------            
C genome_6_9737        700 CCGTGCTGGAACTGGGACCGACTTTTCGCCCCGTGCTGGAACTGGGACGC 651

  scaffold80|si      13972 TGACGTCCCCATACTGGCACTCATCGTGAAAAT-CAACCAGGAGTGCCAA 14020
                           i   iv    i vv       vii i v    i- i i v --   v i 
C genome_6_9737        650 CGACAGCCCCGTTGTGGCACTGGCCATCAAAACGCGATCTG--GTGACGA 603

  scaffold80|si      14021 TGTGGGGACATGTCTTGATCAAGGTAGAGAAGTTTAAGAGTA-------G 14063
                            v         v     i ii i      --vi   i     ------- 
C genome_6_9737        602 TTTGGGGACATTTCTTGGTTGAAGTAGAG--CCTTAGGAGTACCCGAACG 555

  scaffold80|si      14064 CAAGAACTTTGAT---TTTTTCTGAGGTAGGTAAATA 14097
                              i  i i   i---i v      vi  i   i   
C genome_6_9737        554 CAAAAATTCTGACAGGCTGTTCTGACATAAGTAGATA 518

Matrix = 20p41g.matrix
Kimura (with divCpGMod) = 25.22
Transitions / transversions = 1.85 (24/13)
Gap_init rate = 0.05 (8 / 157), avg. gap size = 4.12 (33 / 8)


1237 8.45 7.41 6.91 scaffold80|size783030 13993 14208 (761019) rnd-5_family-2816#Unknown 1 217 (260) m_b931s001i36 187803

  scaffold80|si      13993 CATCGTGAAAATCAACCAGGAGTGCCAATGTG---GGGACATGTCTTGAT 14039
                                        i   v           i  ---           i   
  rnd-5_family-          1 CATCGTGAAAATCGACCTGGAGTGCCAATATGATGGGGACATGTCTCGAT 50

  scaffold80|si      14040 CAAGGTAGAGAAGTTTAAGAGTAGCAAGAACTTTGATTTT-TTCTGAGGT 14088
                            i          --------------     i        -         
  rnd-5_family-         51 CGAGGTAGAGAA--------------AGAACCTTGATTTTTTTCTGAGGT 86

  scaffold80|si      14089 AGGTAAATAAAGAGGAGTGGTTTCGCGTAAGTAATAGCCCTAGTGGTCAA 14138
                                      v               ii              i      
  rnd-5_family-         87 AGGTAAATAAATAGGAGTGGTTTCGCGCGAGTAATAGCCCTAGCGGTCAA 136

  scaffold80|si      14139 TTTGGGAAACAAAATGAC-----------CAGCCTTTGATTGCGCAATCT 14177
                              i  v           -----------                i  v 
  rnd-5_family-        137 TTTAGGTAACAAAATGACCGCGCGTGGATCAGCCTTTGATTGCGCGATAT 186

  scaffold80|si      14178 TGGAACAAAACAACCATTACG-AATAAATTAA 14208
                           v          i   i  -  -          
  rnd-5_family-        187 AGGAACAAAACGACCGTT-CGCAATAAATTAA 217

Matrix = 20p41g.matrix
Kimura (with divCpGMod) = 4.99
Transitions / transversions = 2.40 (12/5)
Gap_init rate = 0.09 (19 / 215), avg. gap size = 1.63 (31 / 19)

508 10.85 12.90 0.96 scaffold80|size783030 14129 14221 (761006) rnd-5_family-2816#Unknown 218 321 (156) m_b931s001i37 187803

  scaffold80|si      14129 TAGTGGTCAATTTGGGAAACAAAATGACC-----------AGCCTTTGAT 14167
                              i         i  v            -----------          
  rnd-5_family-        218 TAGCGGTCAATTTAGGTAACAAAATGACCGCGCGTGGATCAGCCTTTGAT 267

  scaffold80|si      14168 TGCGCAATCTTGGAACAAAACAACCATTACG-AATAAATTAAAAATCTCA 14216
                                i  v v          i   i  -  -          v       
  rnd-5_family-        268 TGCGCGATATAGGAACAAAACGACCGTT-CGCAATAAATTAATAATCTCA 316

  scaffold80|si      14217 GTTGA 14221
                             i  
  rnd-5_family-        317 GTCGA 321

Matrix = 20p41g.matrix
Kimura (with divCpGMod) = 6.23
Transitions / transversions = 1.50 (6/4)
Gap_init rate = 0.03 (3 / 92), avg. gap size = 4.33 (13 / 3)


464 10.77 0.00 0.00 scaffold80|size783030 14222 14286 (760941) C rnd-1_family-1203#Unknown (0) 105 41 m_b931s001i38 187804

  scaffold80|si      14222 TACCATTTAAGCCCGCTTAAGAAATATTGCCGGTCGCCGAACCATGTTCG 14271
                                  i                       vi? iv             
C rnd-1_family-        105 TACCATTCAAGCCCGCTTAAGAAATATTGCCCANCAGCGAACCATGTTCG 56

  scaffold80|si      14272 ATTCTGTCTAAGGGC 14286
                               i   v      
C rnd-1_family-         55 ATTCCGTCAAAGGGC 41

Matrix = 20p41g.matrix
Kimura (with divCpGMod) = 10.22
Transitions / transversions = 1.33 (4/3)
Gap_init rate = 0.00 (0 / 64), avg. gap size = 0.0 (0 / 0)


1131 19.39 11.70 5.53 scaffold80|size783030 14290 14682 (760545) scaffold360|size312727_(dbseq-nr_717)_[58593,65069]#LTR/Gypsy 6062 6477 (0) m_b931s001i39 187805

  scaffold80|si      14290 TGACATAGGCCAAGAATCTGCCTTATTTAGTACCCCTAGGTGCTAAAAAT 14339
                                             v     v   -        i   i --    i
  scaffold360|s       6062 TGACATAGGCCAAGAATCAGCCTTTTTT-GTACCCCTGGGTAC--AAAAC 6108

  scaffold80|si      14340 TTTTA--------GAATC---CTTTATCTAAAATAGACAGGTA-AAATCC 14377
                           i vv --------     ---    v v  vvviv ---    -   v  
  scaffold360|s       6109 CTAAATGGAGCATGAATCAGCCTTTTTGTACCCCTG---GGTACAAAACC 6155

  scaffold80|si      14378 CAA--GAGGCA-----AGGACTCCCCAGATAAAGGGCTCTATTGCCTCAG 14420
                           i  -- ii   -----     --    ii  iii iv  i ---    --
  scaffold360|s       6156 TAAATGGAGCATTCTCAGGAC--CCCAAGTAGGAGAGTCCA---CCTC-- 6198

  scaffold80|si      14421 ATTCAAAAGGCATGGACTGCCCAACACAGGAGTCCATAGCCCCAAACAAG 14470
                           --- vi v          v       ii i   i  v i           
  scaffold360|s       6199 ---CCGACGGCATGGACTCCCCAACATGGAAGTTCAGAACCCCAAACAAG 6245

  scaffold80|si      14471 AGAACACCCTTGAG---------------------AAGGGTATAAACATA 14499
                                         ---------------------        i      
  scaffold360|s       6246 AGAACACCCTTGAGGAAGATCTGAACATCTTTAAGAAGGGTATGAACATA 6295

  scaffold80|si      14500 CCAGAACTGTATCGG-TTCTATACAATATTTGTTTGCATCACAATGGA-T 14547
                              v -i   i v i-v    i     iv i         iiv-    - 
  scaffold360|s       6296 CCATA-TTGTGTAGAAGTCTACACAATGATCGTTTGCATCGTT-TGGACT 6343

  scaffold80|si      14548 GGAATGGTAGTTTCCATTACCCTTCCATCCTCGCAATTGTAGCAAAATA- 14596
                              i  -i    -   i i  i      i   i        -i      -
  scaffold360|s       6344 GGAGTG-CAGTT-CCACTGCCTTTCCATTCTCACAATTGTA-TAAAATAT 6390

  scaffold80|si      14597 AGCTTATAAAAGCCATTCTTCGACACCTGCCAAAACTACCTATAATTTAA 14646
                               i      v v v             i i                -v
  scaffold360|s       6391 AGCTCATAAAATCGAATCTTCGACACCTGTCGAAACTACCTATAATTT-T 6439

  scaffold80|si      14647 GGCATAATATTGTTTTGCAACAACT---GACTCAGGTCA 14682
                           v    i     -    i i    i --- i         
  scaffold360|s       6440 TGCATGATATT-TTTTACGACAATTTTCGGCTCAGGTCA 6477

Matrix = 20p41g.matrix
Kimura (with divCpGMod) = 21.24
Transitions / transversions = 1.77 (46/26)
Gap_init rate = 0.08 (33 / 392), avg. gap size = 2.09 (69 / 33)


251 5.42 0.00 5.41 scaffold80|size783030 14688 14726 (760501) C rnd-1_family-1203#Unknown (68) 37 1 m_b931s001i40 187804

  scaffold80|si      14688 AGGATTTGCTTCCATATAGATGATGTGTGGCAGCCTTCG 14726
                                 v     --      v                  
C rnd-1_family-         37 AGGATTGGCTTC--TATAGAGGATGTGTGGCAGCCTTCG 1

Matrix = 20p41g.matrix
Kimura (with divCpGMod) = 5.64
Transitions / transversions = 0.00 (0/2)
Gap_init rate = 0.05 (2 / 38), avg. gap size = 1.00 (2 / 2)


387 26.60 2.11 8.99 scaffold80|size783030 14827 15016 (760211) C rnd-5_family-392#Unknown (21) 517 340 m_b931s001i41 187806

  scaffold80|si      14827 ACCTCGGCAGTAAAAGTCAACAGTTTTGAAGTCATGAGATGTCAGTACAT 14876
                             i i          - iiv     -- i    i v      i vi v  
C rnd-5_family-        517 ACTTTGGCAGTAAAA-TTGCCAGTT--GGAGTCGTCAGATGTTATCAGAT 471

  scaffold80|si      14877 AACATTAGGGTGATTACAATTTGTAGAACTAGAATGATCACAAGGTAGAC 14926
                           iv   i v--i i   iv    ?ii--------- v          v v 
C rnd-5_family-        470 GTCATCAC--CGGTTATCATTTNCG---------TCATCACAAGGTTGTC 432

  scaffold80|si      14927 -ACCATCTGTCACTTAGGTTGT--CAAGGTCAT-CAAGTCATCACCAGGG 14972
                           - vii  -i      i   i  --      vi -??    i    v -  
C rnd-5_family-        431 AAGTGTC-ATCACTTGGGTCGTCGCAAGGTAGTNNNAGTCGTCACGA-GG 384

  scaffold80|si      14973 TCATCAAAACATAGGCAGGGGTAGTCACTTGGGTTGTAACAAGA 15016
                             i   v  vi   v  i v  v     ?     ii v      
C rnd-5_family-        383 TCGTCACAAGGTAGTCAAGTGTCGTCACNTGGGTCATCACAAGA 340

Matrix = 20p41g.matrix
Kimura (with divCpGMod) = 29.01
Transitions / transversions = 1.42 (27/19)
Gap_init rate = 0.10 (19 / 189), avg. gap size = 1.05 (20 / 19)


1130 21.43 0.00 0.45 scaffold80|size783030 15359 15583 (759644) scaffold170|size558746_(dbseq-nr_246)_[277812,288266]#LTR/Gypsy 4404 4627 (5828) m_b931s001i42 187807

  scaffold80|si      15359 TACCTTTTCCTATTGTATGTAGAAATAGTTGCGAACACTGGTTTAGGTCT 15408
                               vv       i   i         iv vi   vi  vv i v     
  scaffold170|s       4404 TACCAATTCCTATCGTACGTAGAAATAAATCTGAAAGCTCCTCTTGGTCT 4453

  scaffold80|si      15409 GGAATTTCTGGTGACCCACCTGTACACCTGTGTAACACTCCCATACACTA 15458
                           vi      i   i   iv  v   v  iivv     v     i       
  scaffold170|s       4454 CAAATTTCCGGTAACCTCCCGGTAGACTCCGGTAACCCTCCCGTACACTA 4503

  scaffold80|si      15459 GTGTACCAGAGTGTTAAAGAAGTGTACAAGGAGGTTACCAGTATACACCA 15508
                             v    i   v    v          vv          i v v i    
  scaffold170|s       4504 GTTTACCGGAGGGTTACAGAAGTGTACCCGGAGGTTACCGGAAGATACCA 4553

  scaffold80|si      15509 TTCTGGGAGGTTCCGGTAACCCTCCTGTACACTCGAGTGTACAGGTAGGT 15558
                              i   -  i          ii                   i  v    
  scaffold170|s       4554 TTCCGGG-GGCTCCGGTAACCTCCCTGTACACTCGAGTGTACGGGGAGGT 4602

  scaffold80|si      15559 GACTGGTATTTTTTGTTTGTAGTGA 15583
                           v  i   i           i     
  scaffold170|s       4603 TACCGGTGTTTTTTGTTTGCAGTGA 4627

Matrix = 20p41g.matrix
Kimura (with divCpGMod) = 20.35
Transitions / transversions = 1.00 (24/24)
Gap_init rate = 0.00 (1 / 224), avg. gap size = 1.00 (1 / 1)


12217 4.25 1.69 0.71 scaffold80|size783030 16994 18532 (756695) C scaffold109|size879770_(dbseq-nr_434)_[671882,678321]#LTR/Gypsy (0) 6440 4887 m_b931s001i43 187808

  scaffold80|si      16994 TGACCTAAGCCAGAAAGTATTTACAAAATCTTGATGTGGACTTTGTTGAC 17043
                                                  v         v   i       i    
C scaffold109|s       6440 TGACCTAAGCCAGAAAGTATTTAAAAAATCTTGTTGTAGACTTTGCTGAC 6391

  scaffold80|si      17044 TTTGTTTTTATGAGCTTAACACTACTAGAGCAAGTGATGCATGAGATACT 17093
                                                     iv -         v          
C scaffold109|s       6390 TTTGTTTTTATGAGCTTAACACTACTGTA-CAAGTGATGAATGAGATACT 6342

  scaffold80|si      17094 AGTTATCTCATGCACAAACAAAACACAAATGATCATGGGAGAGATTGGCA 17143
                                         i   ---       i                     
C scaffold109|s       6341 AGTTATCTCATGCATAAA---AACACAAGTGATCATGGGAGAGATTGGCA 6295

  scaffold80|si      17144 GTGATTTGTGGCAGTTCCATGACTGGCCCATATTGAACTGCTCAAAGGAA 17193
                                                             v      i        
C scaffold109|s       6294 GTGATTTGTGGCAGTTCCATGACTGGCCCATATTCAACTGCCCAAAGGAA 6245

  scaffold80|si      17194 CTGTCCCATGTGAAGGTGTCTGAGAAGGAAAACCTCTATTGTATATTCAA 17243
                                     v      vi            v    i    v        
C scaffold109|s       6244 CTGTCCCATGGGAAGGTTCCTGAGAAGGAAATCCTCCATTGGATATTCAA 6195

  scaffold80|si      17244 CTGAAGAAAACACCTACAATGTGTATGGTGGTGTCTTGAGAAGAGCAATC 17293
                            iv      i                     v  iv ii    iiv    
C scaffold109|s       6194 CCTAAGAAAGCACCTACAATGTGTATGGTGGAGTTGTAGGAAGGAAAATC 6145

  scaffold80|si      17294 CTGTTTGGATATGATTTCTGAGAAACTCATATCTTATGACTTTTGAGTCC 17343
                             i                                               
C scaffold109|s       6144 CTATTTGGATATGATTTCTGAGAAACTCATATCTTATGACTTTTGAGTCC 6095

  scaffold80|si      17344 TTCCTCTGTGTCAAACAATG-GAAGGAGACTTATGGAGTTTCACCTGGAA 17392
                                    i          -                   i         
C scaffold109|s       6094 TTCCTCTGTATCAAACAATGTGAAGGAGACTTATGGAGTTCCACCTGGAA 6045

  scaffold80|si      17393 GCTCCAGATTCTTGGCCTATGTCACTCACCCCCACGAATGGAGGGTCAGG 17442
                           v                          i                      
C scaffold109|s       6044 TCTCCAGATTCTTGGCCTATGTCACTCGCCCCCACGAATGGAGGGTCAGG 5995

  scaffold80|si      17443 TGAG--GTGTGGAAAAAACCTTTCCTGTGGAAAGG-AAAATGGGGATGCC 17489
                               --     i              v        -          v   
C scaffold109|s       5994 TGAGGTGTGTGAAAAAAACCTTTCCTTTGGAAAGGAAAAATGGGGAGGCC 5945

  scaffold80|si      17490 -GTTTTGTGTGAGTGGAAGACACTTGTTTTGTGTACCAAGTTATACTGGT 17538
                           -    --      i       i                            
C scaffold109|s       5944 TGTTT--TGTGAGCGGAAGACGCTTGTTTTGTGTACCAAGTTATACTGGT 5897

  scaffold80|si      17539 GATACAAGACTTTCCTGGCTGAGTAGTGACTACTGAAACATTATTTCAAG 17588
                                                            -   i            
C scaffold109|s       5896 GATACAAGACTTTCCTGGCTGAGTAGTGACTAC-GAAGCATTATTTCAAG 5848

  scaffold80|si      17589 CGT-AGTGTTAGTGGAGAGAGGAGTAAGAGTGATTCACTGACATGTTCTT 17637
                              -                                              
C scaffold109|s       5847 CGTAAGTGTTAGTGGAGAGAGGAGTAAGAGTGATTCACTGACATGTTCTT 5798

  scaffold80|si      17638 TAGTTTAAGTGTATGTAGTGTCAAAGTATGGTGTTACTCT-CTAATGTTT 17686
                             v         v                           -         
C scaffold109|s       5797 TATTTTAAGTGTCTGTAGTGTCAAAGTATGGTGTTACTCTCCTAATGTTT 5748

  scaffold80|si      17687 AATCTTTCTGATTTTGTTC--CGGTGAACCCTGATGGTACCATTCGTATG 17734
                                              --              i              
C scaffold109|s       5747 AATCTTTCTGATTTTGTTCTGCGGTGAACCCTGATAGTACCATTCGTATG 5698

  scaffold80|si      17735 GACTGCCGATATAGTCCAAGGATCTTTATGGTATTTGCTTTCTGATTTGC 17784
                                i                                            
C scaffold109|s       5697 GACTGTCGATATAGTCCAAGGATCTTTATGGTATTTGCTTTCTGATTTGC 5648

  scaffold80|si      17785 AGAGGATACCTTCTTTTTGAAGAAGTACTCTATCACCAATTTTATAATCC 17834
                           i               vi                                
C scaffold109|s       5647 GGAGGATACCTTCTTTGCGAAGAAGTACTCTATCACCAATTTTATAATCC 5598

  scaffold80|si      17835 CAATTGATGC--GACTTGTTTTCATCGCTCGGTGTTGCGATCGGGTTTGG 17882
                               i  i  --            -  i              -       
C scaffold109|s       5597 CAATCGACGCGAGACTTGTTTTCA-CGTTCGGTGTTGCGATC-GGTTTGG 5550

  scaffold80|si      17883 CGTTGCCTGTGATCTCCTATTTTGTTCCAGTCAGCTAGGAAGGGAATGTC 17932
                                   i                                         
C scaffold109|s       5549 CGTTGCCTATGATCTCCTATTTTGTTCCAGTCAGCTAGGAAGGGAATGTC 5500

  scaffold80|si      17933 AAACAGCATGTCCCTG-CAAATATTGCTGCACCT-GAGAGGCTTTGAGTA 17980
                                           -                 -               
C scaffold109|s       5499 AAACAGCATGTCCCTGCCAAATATTGCTGCACCTGGAGAGGCTTTGAGTA 5450

  scaffold80|si      17981 CTGTGTGGTATGTGGAGCAAAC-GCCCATACAGCATCGGTGAGGAAGTCT 18029
                            i                i   -      i       v            
C scaffold109|s       5449 CCGTGTGGTATGTGGAGCGAACGGCCCATGCAGCATCTGTGAGGAAGTCT 5400

  scaffold80|si      18030 GCTATGTCACTAGGAGCCACTGTATTGGCCATGTCTAATTCAGCGGTAAT 18079
                                                                          - i
C scaffold109|s       5399 GCTATGTCACTAGGAGCCACTGTATTGGCCATGTCTAATTCAGCGGT-AC 5351

  scaffold80|si      18080 GGAGCATTGTCATGATTACTTGATGCATCCATTCTAGTATTGAGTTTGCT 18129
                                                         i           v       
C scaffold109|s       5350 GGAGCATTGTCATGATTACTTGATGCATCCGTTCTAGTATTGCGTTTGCT 5301

  scaffold80|si      18130 T-GGGGTTCTTGATGCTGGTTGGCTTAAGCTTGATACCGTATGAATCACA 18178
                            -                         v                      
C scaffold109|s       5300 TGGGGGTTCTTGATGCTGGTTGGCTTACGCTTGATACCGTATGAATCACA 5251

  scaffold80|si      18179 TAGGGTTTC-AAATTGAGCTTGAACT-GCTTCCATTGTCGTAAATGATTA 18226
                                   i-                -                       
C scaffold109|s       5250 TAGGGTTTTGAAATTGAGCTTGAACTCGCTTCCATTGTCGTAAATGATTA 5201

  scaffold80|si      18227 CTTGACAACGTGGGTAACGGCTAAACCAGATCTTGTTTACTAAAGAGCCA 18276
                                                                             
C scaffold109|s       5200 CTTGACAACGTGGGTAACGGCTAAACCAGATCTTGTTTACTAAAGAGCCA 5151

  scaffold80|si      18277 ACTTGTGCTGATGATTTATCAAAGTATGCTTCTTTAGGTTTATTA--TGT 18324
                                                                        --   
C scaffold109|s       5150 ACTTGTGCTGATGATTTATCAAAGTATGCTTCTTTAGGTTTATTATGTGT 5101

  scaffold80|si      18325 GTTAGTACCC-CGAGGCCCTTT--ACCTTGGGAGTAACAGAATTGAATTC 18371
                                     -i          --v                         
C scaffold109|s       5100 GTTAGTACCCTTGAGGCCCTTTTACCCTTGGGAGTAACAGAATTGAATTC 5051

  scaffold80|si      18372 AGTTACC-GTAGTTCCACAATTTTGAACCAACTGGTAGCTGGATCTATCA 18420
                                  -               i                          
C scaffold109|s       5050 AGTTACCGGTAGTTCCACAATTTCGAACCAACTGGTAGCTGGATCTATCA 5001

  scaffold80|si      18421 TTGTGACACACATAAAGTCAATTTCAGTGCCGT-TTTGCCCTTGAGAGTG 18469
                                                            -                
C scaffold109|s       5000 TTGTGACACACATAAAGTCAATTTCAGTGCCGTCTTTGCCCTTGAGAGTG 4951

  scaffold80|si      18470 TATGGTCCGATTAGGGTCCACACATAGTAATTCCCA--GATTTGATACAA 18517
                                        -               vi     -- i          
C scaffold109|s       4950 TATGGTCCGATTA-GGTCCACACATAGTACCTCCCAGGGGTTTGATACAA 4902

  scaffold80|si      18518 CCAATTTTGTAGGCA 18532
                                          
C scaffold109|s       4901 CCAATTTTGTAGGCA 4887

Matrix = 20p41g.matrix
Kimura (with divCpGMod) = 3.64
Transitions / transversions = 1.71 (41/24)
Gap_init rate = 0.02 (31 / 1538), avg. gap size = 1.19 (37 / 31)


498 23.96 10.92 3.53 scaffold80|size783030 19476 19713 (755514) C rnd-4_family-1505#Unknown (55) 1079 825 m_b931s001i44 187809

  scaffold80|si      19476 AAGC--TTGTAAATAAAGCACAAAATTTCATCTCAAGCTAACTGTACTGA 19523
                               --           i vv  v          v --   vvv  v   
C rnd-4_family-       1079 AAGCATTTGTAAATAAAACTAAACATTTCATCTCCA--TAAAGCTAGTGA 1032

  scaffold80|si      19524 ATCTTGCTGAAAGTATCTTCATCAAAATAACTACTTC-AG---------- 19562
                               vii v   v?  i            v  v i  -  ----------
C rnd-4_family-       1031 ATCTGATTTAAATNATTTTCATCAAAATACCTCCCTCTAGAAAAACCATT 982

  scaffold80|si      19563 --TTAGTAATAGTCCACTC------TGAGGCAAGAAAC--CAATTTCTGT 19602
                           --   v iv i     ii ------   viiv v    --   v---- i
C rnd-4_family-        981 CATTACTGTTGGTCCATCCATTGTATGATATTACAAACAGCAAA----GC 936

  scaffold80|si      19603 TGGTCTATCTGTCATAACCACAAATTCAAAGCAAGATTGTAAGGGGGCAG 19652
                            vv     -   -i i     iv vvv        iv   i     i-  
C rnd-4_family-        935 TTTTCTAT-TGT-GTGACCACGCAAGGAAAGCAAGGATGTGAGGGGA-AG 889

  scaffold80|si      19653 TGGAGGTTTGCAGCTGGACCAAGAATATTGGCCAGCCTGCACAAT---TT 19699
                            ii    v         i       i       viv         ---  
C rnd-4_family-        888 TAAAGGTGTGCAGCTGGGCCAAGAACATTGGCCCAGCTGCACAATTGATT 839

  scaffold80|si      19700 GTTGTACAAAGATT 19713
                           v?   v    i   
C rnd-4_family-        838 CNTGTTCAAAAATT 825

Matrix = 20p41g.matrix
Kimura (with divCpGMod) = 28.76
Transitions / transversions = 0.77 (24/31)
Gap_init rate = 0.07 (16 / 237), avg. gap size = 2.19 (35 / 16)

641 26.70 7.46 5.73 scaffold80|size783030 19606 20034 (755193) C rnd-5_family-29#Unknown (177) 1640 1205 m_b931s001i45 187809

  scaffold80|si      19606 TCTATC-TGTCATAACCACAAATTCAAAGCAAGATTGTAAGGGGGCAGTG 19654
                             i   -  i  i   -     --         i?  ii   v --  vv
C rnd-5_family-       1640 TCCATCATGCCACAAC-ACAAA--CAAAGCAAGGNTGCGAGGTG--AGGT 1596

  scaffold80|si      19655 GAGGTTTGCAGCTGGACCAAGAATATTGGCCAGCCTGCACAATTTGTTGT 19704
                           i   v          i   ?---i       v v      i   vi    
C rnd-5_family-       1595 AAGGGTTGCAGCTGGGCCAN---CATTGGCCCGGCTGCACGATTGATTGT 1549

  scaffold80|si      19705 ACAAAGATTATAAATGCACTCAAAA-----ATATTGTACTTCGTGT-GTT 19748
                           v i  i    iii iv  -  ? v -----       v  - i i - vi
C rnd-5_family-       1548 TCGAAAATTACGGACTCA-TCNACACAGTCATATTGTTCT-CATATTGAC 1501

  scaffold80|si      19749 AGATCTTGGTAAAT------GTT-----GAAAAAGTTTCTTAATGATTTG 19787
                                   i     ------   ----- i  v  v viv  v vi    
C rnd-5_family-       1500 AGATCTTGATAAATTGCTATGTTTTGCCGGAACAGGTATATACTTGTTTG 1451

  scaffold80|si      19788 ATATTTTAAGTATCACATTTCTCTGAAAACAACAGAAATAACTGCATTGA 19837
                           i -    -- i- vv v i   i      -- ii  ? vi ivv   v  
C rnd-5_family-       1450 GT-TTTT--GC-TGCCTTCTCTTTGAAAA--ATGGANAGGATGTCATGGA 1407

  scaffold80|si      19838 AGATAAGAACAACAC----------TTCAACAAAAAGGCTACATCCCCAC 19877
                                    v  ii ----------     ?v   v  i ---- i  vi
C rnd-5_family-       1406 AGATAAGAAAAATGCCCAAATATTTTTCAANCAAATGGTT----CTCCTT 1361

  scaffold80|si      19878 ACTATTAGTCTCTCCATCTTGGTATTCCTATTACTGAATGT-AACAAAT- 19925
                            i vv iv     i  -   v  iv-          v  v -      i-
C rnd-5_family-       1360 ATTCATGTTCTCTTCA-CTTTGTGG-CCTATTACTGCATTTGAACAAACA 1313

  scaffold80|si      19926 GGTT-TTTCCAAG-AATATATGAAGAATGTCATTTGAGGGGAAATAATCA 19973
                               -   i  vv-i  i-    ii  v   iv  i   vi         
C rnd-5_family-       1312 GGTTCTTTTCATTTGATG-ATGAGAAAGGTCGGTTAAGGTAAAATAATCA 1264

  scaffold80|si      19974 CTCATAGAATTGGCAGTTTTGTGTTCATGGGTCCAAATATTGTTTGACGT 20023
                           i     ii - i   i vi   i i   ivv      vi i    v -i 
C rnd-5_family-       1263 TTCATAAGA-TAGCAATGCTGTATCCATATCTCCAAAAGTCGTTTCA-AT 1216

  scaffold80|si      20024 ATTGATTTCAT 20034
                                      
C rnd-5_family-       1215 ATTGATTTCAT 1205

Matrix = 20p41g.matrix
Kimura (with divCpGMod) = 31.93
Transitions / transversions = 1.35 (62/46)
Gap_init rate = 0.08 (35 / 428), avg. gap size = 1.63 (57 / 35)


381 31.09 4.76 2.54 scaffold80|size783030 20146 20376 (754851) C rnd-4_family-1505#Unknown (516) 618 383 m_b931s001i46 187809

  scaffold80|si      20146 TGCATTATTGGTCTCTTCACCTTTGCATGCATCTTTCTGTGCTTG----- 20190
                               i i  v    --    i  v    v   i  v  i i i i-----
C rnd-4_family-        618 TGCACTGTTCGTCT--TCACTTTGGCATCCATTTTGCTATACCTANATTT 571

  scaffold80|si      20191 --ATAAATA--TTTTTGAAAGCATGAAGAAAGGCGTTTAAGGTGAAGGAT 20236
                           -- i     --i   iivi vv i  i   i v iv  i    v viv v
C rnd-4_family-        570 AAACAAATAAGCTTTCATGACGACGAGGAAGGTCAGTTGAGGTTACATAA 521

  scaffold80|si      20237 TCATTCATTATCCTGACACCTTTGTGTTCATCGGTCCAAAAATTGTT--T 20284
                              v    v  vi  i ii-           iv       v  ii  -- 
C rnd-4_family-        520 TCAGTCATAATATTGGCGT-TTTGTGTTCATTCGTCCAAACATCATTATT 472

  scaffold80|si      20285 GAAGTAATTCTTTTCATGGTAAAGAGTAAACAATTGTGATAATCATGATG 20334
                            v vi  v - viiv  v i   vii      ii      v    vv i 
C rnd-4_family-        471 GCACCAAAT-TGCCAATTGCAAACGATAAACAGCTGTGATTATCAATACG 423

  scaffold80|si      20335 TAACGAGCTCAAAAGCAATTGCTCAGAAAAAGTTGTGTTATT 20376
                           v  v -       -       v     v  v     v v   
C rnd-4_family-        422 AAAAG-GCTCAAA-GCAATTGATCAGATAATGTTGTTTGATT 383

Matrix = 20p41g.matrix
Kimura (with divCpGMod) = 37.83
Transitions / transversions = 1.00 (35/35)
Gap_init rate = 0.04 (10 / 230), avg. gap size = 1.70 (17 / 10)


917 23.38 11.26 2.19 scaffold80|size783030 20556 20848 (754379) C rnd-5_family-6004#Unknown (5) 324 6 m_b931s001i47 187810

  scaffold80|si      20556 AGAGAACTTGAAACCCCATGTTCAAGAGGGCACTGGCTTGCCAAAAACTA 20605
                            i    ii   i    -      iv        v  v     ivi - ?i
C rnd-5_family-        324 AAAGAATCTGAGACCC-ATGTTCGCGAGGGCACGGGGTTGCCGCGA-CNG 277

  scaffold80|si      20606 GGTCATGTTATTGAACTAAACTAAATTCCTCTTTTTTGA-AATCTACTAT 20654
                           i      v v  v  v        -  --        v -i     i   
C rnd-5_family-        276 AGTCATGATTTTCAAGTAAACTAA-TT--TCTTTTTTCACGATCTATTAT 230

  scaffold80|si      20655 GACAAACATGATGTCATTTTTGATGATGTT-------------------- 20684
                                 i    i        ii     ?  --------------------
C rnd-5_family-        229 GACAAATATGACGTCATTTTCAATGATNTTATGACAGATATGCGTCATTT 180

  scaffold80|si      20685 -----------GCTGCTTGATATCAATGCATTCCCTTATCATCATCCTGG 20723
                           -----------     i   ?    v   v    v iiv? vvi  ii v
C rnd-5_family-        179 TCAATGACGTCGCTGCCTGANATCACTGCTTTCCATCGANAAAGTCTCGT 130

  scaffold80|si      20724 AGGGACCATTTTAAGGTTTTTTGTTGAGGTCCCGAGGTCTAAATGTATAG 20773
                               i  i  v i        ivvi      v        i    vv i 
C rnd-5_family-        129 AGGGGCCGTTGTGAGGTTTTTCCACGAGGTCACGAGGTCTGAATGACTGG 80

  scaffold80|si      20774 TAATGAC-TTTTAAATTGGCAATGAAATGATGTCATGAGGGGTCACAGAG 20822
                           vv     -    i   v     -- v i  i    i    v i    vi 
C rnd-5_family-         79 ATATGACTTTTTGAATGGGCAA--ACACGACGTCACGAGGTGCCACATGG 32

  scaffold80|si      20823 TGTGTTCTGATTCTTCAACATGGGAT 20848
                             v  iv     i           i 
C rnd-5_family-         31 TGAGTCATGATTTTTCAACATGGGGT 6

Matrix = 20p41g.matrix
Kimura (with divCpGMod) = 23.21
Transitions / transversions = 1.23 (37/30)
Gap_init rate = 0.04 (11 / 292), avg. gap size = 3.64 (40 / 11)


499 26.70 8.12 6.63 scaffold80|size783030 20967 21323 (753904) genome_3_19411#DNA 1 362 (30) m_b931s001i48 187811

  scaffold80|si      20967 AAGATGGTCAGGTACTAATAGAGCAACATTCTGTTTTCT---GGTATCAT 21013
                               i  ii vi   -     i-- i  i v   v i  ---        
  genome_3_1941          1 AAGACGGCTATATAC-AATAGG--AGCACTATGTATCCTAGAGGTATCAT 47

  scaffold80|si      21014 GATACTGGACTGGACAGAAGGTGGACACCAACATA--CATCACCAGTAAA 21061
                                ivii i  v    vi     iv    v v --v  iv v      
  genome_3_1941         48 GATACCCAGCCGGCCAGACAGTGGATTCCAAAAAAATGATTTCGAGTAAA 97

  scaffold80|si      21062 TTAAAAGCGAGGAATTTTTCA-TACACAAAGTG--TCC-TTGT------G 21101
                                 i-- i       vv -i v  i    i--  i-    ------ 
  genome_3_1941         98 TTAAAAA--AAGAATTTTGGAGCAAACGAAGTAACTCTATTGTAGTACTG 145

  scaffold80|si      21102 TAAATACATACCAATTTCCTAGAAGAATGAATCCATAAGTGTTTGGTCC- 21150
                             i v            i   v          vv  vi-- v i v   -
  genome_3_1941        146 TAGAAACATACCAATTTTCTACAAGAATGAATGGATCG--GATCGTTCCG 193

  scaffold80|si      21151 ATCACCTTGAGTATAAAATTACTACAAT--TTCCCGAATGGGT-TTCAAA 21197
                              vv  ---    vv  i i--     --i  vi   v iv -      
  genome_3_1941        194 ATCTGCT---GTATTCAACTG--ACAATAACTCGTGAAAGACTGTTCAAA 238

  scaffold80|si      21198 CATAAGAGATGTAAGAAGACTATTTGAAAGTGCAT-GAAAGATCTTTTGT 21246
                           ii-  v i -i      v  ii  i     iv iv-i          ---
  genome_3_1941        239 TG-AACAAA-ATAAGAACACCGTTCGAAAGCTCGGAAAAAGATCTTT--- 283

  scaffold80|si      21247 TTTGTGTTTGATGTAAGAAAGTAAATATTTTCTATTCCACCT-------- 21288
                           ----i v i        ivv           i  i    v  --------
  genome_3_1941        284 ----CGATCGATGTAAGGTTGTAAATATTTTTTACTCCAACTGTGACGTC 329

  scaffold80|si      21289 ATTTTGGTCCATGAAACAGGTGATACAAGA-AGAGC 21323
                                v    i v v  i ii  ---    -     
  genome_3_1941        330 ATTTTCGTCCGTCACACGGACGA---AAGACAGAGC 362

Matrix = 20p41g.matrix
Kimura (with divCpGMod) = 27.91
Transitions / transversions = 1.23 (49/40)
Gap_init rate = 0.10 (35 / 356), avg. gap size = 1.51 (53 / 35)


651 20.13 3.36 0.00 scaffold80|size783030 21571 21719 (753508) C genome_2_13625#DNA (0) 505 352 m_b931s001i49 187812

  scaffold80|si      21571 CTTAGATTCACATGTCCCGGACATGTCCTGGACGTGTCCTTGGACG-GTT 21619
                                v           i                            -  i
C genome_2_1362        505 CTTAGTTTCACATGTCCTGGACATGTCCTGGACGTGTCCTTGGACGTGTC 456

  scaffold80|si      21620 CGATGTCCTGAATTTTGCCCGGACACCATATTTTTGCGGACACAAGGACA 21669
                            v       v     iv  v    i vivv      i      i      
C genome_2_1362        455 CTATGTCCTTAATTTCTCCAGGACGCGGGTTTTTTGTGGACACGAGGACA 406

  scaffold80|si      21670 TATGCCTAT-TTCGGTCACGTGTCGGGTCCGTGTCGT---GGGTTTGGAG 21715
                               i vi -  vi   v i    v vi       v ---ii    v  v
C genome_2_1362        405 TATGTCAGTGTTGAGTCCCATGTCCGCCCCGTGTCCTCAGAAGTTTTGAC 356

  scaffold80|si      21716 TCAC 21719
                               
C genome_2_1362        355 TCAC 352

Matrix = 20p41g.matrix
Kimura (with divCpGMod) = 21.86
Transitions / transversions = 0.88 (14/16)
Gap_init rate = 0.02 (3 / 148), avg. gap size = 1.67 (5 / 3)


1668 2.99 2.46 0.97 scaffold80|size783030 21720 21922 (753305) rnd-5_family-3585#Unknown 1 206 (3) m_b931s001i50 187813

  scaffold80|si      21720 GAGTACCCTATGAGTACCATACTTACACACAATAT-----TCTGACAGCA 21764
                                     i                        -----          
  rnd-5_family-          1 GAGTACCCTACGAGTACCATACTTACACACAATATAATATTCTGACAGCA 50

  scaffold80|si      21765 CGCTCATACACCTCACATTCACCCAACGCGATATAATCCTTATCATGTGG 21814
                                i                           --               
  rnd-5_family-         51 CGCTCGTACACCTCACATTCACCCAACGCGATA--ATCCTTATCATGTGG 98

  scaffold80|si      21815 CTTACCACAATGGGATTAATTGCCGCGTCAACGTGAAGACCATGTTCTTG 21864
                                                                           i 
  rnd-5_family-         99 CTTACCACAATGGGATTAATTGCCGCGTCAACGTGAAGACCATGTTCTCG 148

  scaffold80|si      21865 GTCCACAGACACAATACTGAGCCGCCGCTGCCAAGACTCTCTCCTCCATA 21914
                                     i                       v  i            
  rnd-5_family-        149 GTCCACAGACGCAATACTGAGCCGCCGCTGCCAACACCCTCTCCTCCATA 198

  scaffold80|si      21915 ACAAGGCG 21922
                                   
  rnd-5_family-        199 ACAAGGCG 206

Matrix = 20p41g.matrix
Kimura (with divCpGMod) = 1.20
Transitions / transversions = 5.00 (5/1)
Gap_init rate = 0.01 (3 / 202), avg. gap size = 2.33 (7 / 3)


3505 13.05 0.37 0.18 scaffold80|size783030 21860 22404 (752823) C rnd-1_family-124#Unknown (77) 546 1 m_b931s001i51 187814

  scaffold80|si      21860 TCTTGGTCCACAGACACAATACTGAGCCGCCGCTGCCAAGACTCTCTCCT 21909
                              iv i       v   iivvi          ii   ivi i    i  
C rnd-1_family-        546 TCTCTGCCCACAGAAACAGCTGCGAGCCGCCGCCACCAGCGCCCTCTTCT 497

  scaffold80|si      21910 CCATAACAAGGCGTGGCAGCGACCGCAAGCACAGGTCAGTACCTCCCCTC 21959
                              iv      v vi ?             i     v   ?v        
C rnd-1_family-        496 CCACCACAAGGAGAAGNAGCGACCGCAAGCGCAGGTGAGTNACTCCCCTC 447

  scaffold80|si      21960 CTTTGCTTGCTTTAGAACTTTTTTGCAAGCTAAAAAATTA-TTTTTTCAA 22008
                                        v           vv     vv  v i -         
C rnd-1_family-        446 CTTTGCTTGCTTTCGAACTTTTTTGACAGCTACTAATTCAATTTTTTCAA 397

  scaffold80|si      22009 TTAAATTGTTTTTCCCCATCCACCGGCCATTGGAAACCTTCAACCACAGA 22058
                                     v            v   v v v  v i  iiiv       
C rnd-1_family-        396 TTAAATTGTTATTCCCCATCCACGGGCAAGTTGACATCTCTGCCCACAGA 347

  scaffold80|si      22059 AACAGTTGAGAGCCGCCGCCACCAGCCCCCTCTTCTCCATCACAAGGAGA 22108
                                i  v                 v            i          
C rnd-1_family-        346 AACAGCTGCGAGCCGCCGCCACCAGCGCCCTCTTCTCCACCACAAGGAGA 297

  scaffold80|si      22109 AGCAGCGACCGCAAGCGCAGGTCAGTATCTCCCCTCCTTTGCTTGCTTTT 22158
                             v         v         v   vv                     i
C rnd-1_family-        296 AGAAGCGACCGCCAGCGCAGGTGAGTTACTCCCCTCCTTTGCTTGCTTTC 247

  scaffold80|si      22159 GAACTTTTTTGACAGCTACTAATATAATTTTTTCAATTAAATTGTTATTC 22208
                                           i      vi       -                 
C rnd-1_family-        246 GAACTTTTTTGACAGCCACTAATTCAATTTTT-CAATTAAATTGTTATTC 198

  scaffold80|si      22209 CCAATCCACGGGCTATTGGAAATCTTGGCCCACAGAAACAGTTGAGAGCC 22258
                             v          v v v  v    iv        i     i  v     
C rnd-1_family-        197 CCCATCCACGGGCAAGTTGACATCTCTGCCCACAGGAACAGCTGCGAGCC 148

  scaffold80|si      22259 GCCGCCACCATCGCCCTCTTCTCCACCACAAGGAGAAGAAGAGACCGCCA 22308
                                     v                              ?        
C rnd-1_family-        147 GCCGCCACCAGCGCCCTCTTCTCCACCACAAGGAGAAGAAGNGACCGCCA 98

  scaffold80|si      22309 GTGCAGGTGAGTTACTCCCCTCCTTTGCTTGCTTTCGAACTTTTTTGACA 22358
                            i                                                
C rnd-1_family-         97 GCGCAGGTGAGTTACTCCCCTCCTTTGCTTGCTTTCGAACTTTTTTGACA 48

  scaffold80|si      22359 GCTACTAATTTAA-TTTTTCAATTAAATTATTATTCCCAATCCACGG 22404
                             i       i  -               i        v        
C rnd-1_family-         47 GCCACTAATTCAATTTTTTCAATTAAATTGTTATTCCCCATCCACGG 1

Matrix = 20p41g.matrix
Kimura (with divCpGMod) = 13.43
Transitions / transversions = 0.78 (31/40)
Gap_init rate = 0.01 (3 / 544), avg. gap size = 1.00 (3 / 3)

4494 8.40 0.64 0.32 scaffold80|size783030 21969 22589 (752638) C rnd-1_family-124#Unknown (0) 623 1 m_b931s001i52 187814

  scaffold80|si      21969 CTTTAGAACTTTTTTGCAAGCTAAAAAATTA-TTTTTTCAATTAAATTGT 22017
                               v           vv   i vv  v i -                  
C rnd-1_family-        623 CTTTCGAACTTTTTTGACAGCCACTAATTCAATTTTTTCAATTAAATTGT 574

  scaffold80|si      22018 TTTTCCCCATCCACCGGCCATTGGAAACCTTCAACCACAGAAACAGTTGA 22067
                            v            v   v v v  v i  iiiv            i  v
C rnd-1_family-        573 TATTCCCCATCCACGGGCAAGTTGACATCTCTGCCCACAGAAACAGCTGC 524

  scaffold80|si      22068 GAGCCGCCGCCACCAGCCCCCTCTTCTCCATCACAAGGAGAAGCAGCGAC 22117
                                            v            i            ?      
C rnd-1_family-        523 GAGCCGCCGCCACCAGCGCCCTCTTCTCCACCACAAGGAGAAGNAGCGAC 474

  scaffold80|si      22118 CGCAAGCGCAGGTCAGTATCTCCCCTCCTTTGCTTGCTTTTGAACTTTTT 22167
                                        v   ?v                     i         
C rnd-1_family-        473 CGCAAGCGCAGGTGAGTNACTCCCCTCCTTTGCTTGCTTTCGAACTTTTT 424

  scaffold80|si      22168 TGACAGCTACTAATATAATTTTTTCAATTAAATTGTTATTCCCAATCCAC 22217
                                         vi                           v      
C rnd-1_family-        423 TGACAGCTACTAATTCAATTTTTTCAATTAAATTGTTATTCCCCATCCAC 374

  scaffold80|si      22218 GGGCTATTGGAAATCTTGGCCCACAGAAACAGTTGAGAGCCGCCGCCACC 22267
                               v v v  v    iv              i  v              
C rnd-1_family-        373 GGGCAAGTTGACATCTCTGCCCACAGAAACAGCTGCGAGCCGCCGCCACC 324

  scaffold80|si      22268 ATCGCCCTCTTCTCCACCACAAGGAGAAGAAGAGACCGCCAGTGCAGGTG 22317
                            v                              v         i       
C rnd-1_family-        323 AGCGCCCTCTTCTCCACCACAAGGAGAAGAAGCGACCGCCAGCGCAGGTG 274

  scaffold80|si      22318 AGTTACTCCCCTCCTTTGCTTGCTTTCGAACTTTTTTGACAGCTACTAAT 22367
                                                                      i      
C rnd-1_family-        273 AGTTACTCCCCTCCTTTGCTTGCTTTCGAACTTTTTTGACAGCCACTAAT 224

  scaffold80|si      22368 TTAATTTTTCAATTAAATTATTATTCCCAATCCACGGGCAAGTTGACATC 22417
                            i                 i        v                     
C rnd-1_family-        223 TCAATTTTTCAATTAAATTGTTATTCCCCATCCACGGGCAAGTTGACATC 174

  scaffold80|si      22418 TCTGCCCACAGAAACAGTTGCGAGC---CGCCACCAGCGCCCTCTTCTCC 22464
                                      i     i       ---                      
C rnd-1_family-        173 TCTGCCCACAGGAACAGCTGCGAGCCGCCGCCACCAGCGCCCTCTTCTCC 124

  scaffold80|si      22465 ACCACAAGGAGAAGCAGCGACCGCAAGCGCAGGTGAGTATCTCCCCCCCT 22514
                                         v  ?      v             vv      i  -
C rnd-1_family-        123 ACCACAAGGAGAAGAAGNGACCGCCAGCGCAGGTGAGTTACTCCCCTCC- 75

  scaffold80|si      22515 TTTGCTTGCTTTCCAACTTTTTTTGACAGCCACTAATTCAATTTTTTCAA 22564
                                        v   -                                
C rnd-1_family-         74 TTTGCTTGCTTTCGAAC-TTTTTTGACAGCCACTAATTCAATTTTTTCAA 26

  scaffold80|si      22565 TTAAATTGTTATTCCCCATCCACGG 22589
                                                    
C rnd-1_family-         25 TTAAATTGTTATTCCCCATCCACGG 1

Matrix = 20p41g.matrix
Kimura (with divCpGMod) = 8.63
Transitions / transversions = 0.58 (19/33)
Gap_init rate = 0.01 (4 / 620), avg. gap size = 1.50 (6 / 4)

4752 5.99 0.80 0.64 scaffold80|size783030 22154 22775 (752452) C rnd-1_family-124#Unknown (0) 623 1 m_b931s001i53 187814

  scaffold80|si      22154 CTTTTGAACTTTTTTGACAGCTACTAATATAATTTTTTCAATTAAATTGT 22203
                               i                i      vi                    
C rnd-1_family-        623 CTTTCGAACTTTTTTGACAGCCACTAATTCAATTTTTTCAATTAAATTGT 574

  scaffold80|si      22204 TATTCCCAATCCACGGGCTATTGGAAATCTTGGCCCACAGAAACAGTTGA 22253
                                  v          v v v  v    iv              i  v
C rnd-1_family-        573 TATTCCCCATCCACGGGCAAGTTGACATCTCTGCCCACAGAAACAGCTGC 524

  scaffold80|si      22254 GAGCCGCCGCCACCATCGCCCTCTTCTCCACCACAAGGAGAAGAAGAGAC 22303
                                          v                           ?  v   
C rnd-1_family-        523 GAGCCGCCGCCACCAGCGCCCTCTTCTCCACCACAAGGAGAAGNAGCGAC 474

  scaffold80|si      22304 CGCCAGTGCAGGTGAGTTACTCCCCTCCTTTGCTTGCTTTCGAACTTTTT 22353
                              v  i          ?                                
C rnd-1_family-        473 CGCAAGCGCAGGTGAGTNACTCCCCTCCTTTGCTTGCTTTCGAACTTTTT 424

  scaffold80|si      22354 TGACAGCTACTAATTTAATTTTT-CAATTAAATTATTATTCCCAATCCAC 22402
                                          i       -          i        v      
C rnd-1_family-        423 TGACAGCTACTAATTCAATTTTTTCAATTAAATTGTTATTCCCCATCCAC 374

  scaffold80|si      22403 GGGCAAGTTGACATCTCTGCCCACAGAAACAGTTGCGAGCCGCC---ACC 22449
                                                           i           ---   
C rnd-1_family-        373 GGGCAAGTTGACATCTCTGCCCACAGAAACAGCTGCGAGCCGCCGCCACC 324

  scaffold80|si      22450 AGCGCCCTCTTCTCCACCACAAGGAGAAGCAGCGACCGCAAGCGCAGGTG 22499
                                                        v         v          
C rnd-1_family-        323 AGCGCCCTCTTCTCCACCACAAGGAGAAGAAGCGACCGCCAGCGCAGGTG 274

  scaffold80|si      22500 AGTATCTCCCCCCCTTTTGCTTGCTTTCCAACTTTTTTTGACAGCCACTA 22549
                              vv      i     -          v         -           
C rnd-1_family-        273 AGTTACTCCCCTCCTTT-GCTTGCTTTCGAACTTTTTT-GACAGCCACTA 226

  scaffold80|si      22550 ATTCAATTTTTTCAATTAAATTGTTATTCCCCATCCACGGGCAAGTTGAC 22599
                                      -                                      
C rnd-1_family-        225 ATTCAATTTTT-CAATTAAATTGTTATTCCCCATCCACGGGCAAGTTGAC 177

  scaffold80|si      22600 ATCTCTGCCCACAGAAGCAGCTGCAAGCCGCCGCCACCAGCGCCCTCTTC 22649
                                         i i       i                         
C rnd-1_family-        176 ATCTCTGCCCACAGGAACAGCTGCGAGCCGCCGCCACCAGCGCCCTCTTC 127

  scaffold80|si      22650 TCCACCACAAGGAGAAGAAGCGACCGCCAGTACAGGTGAGTTACTCCCCT 22699
                                               ?         ii                  
C rnd-1_family-        126 TCCACCACAAGGAGAAGAAGNGACCGCCAGCGCAGGTGAGTTACTCCCCT 77

  scaffold80|si      22700 CCTTTGCTTTCTTTCCAACTTATTTTGATAGCTACTAATTCAATTTTT-C 22748
                                    v     v     -      i   i               - 
C rnd-1_family-         76 CCTTTGCTTGCTTTCGAACTT-TTTTGACAGCCACTAATTCAATTTTTTC 28

  scaffold80|si      22749 AATTAAATTGTTATTCCCCATCCACAG 22775
                                                    i 
C rnd-1_family-         27 AATTAAATTGTTATTCCCCATCCACGG 1

Matrix = 20p41g.matrix
Kimura (with divCpGMod) = 5.46
Transitions / transversions = 0.95 (18/19)
Gap_init rate = 0.01 (7 / 621), avg. gap size = 1.29 (9 / 7)

4825 4.59 2.12 0.48 scaffold80|size783030 22340 22952 (752275) C rnd-1_family-124#Unknown (0) 623 1 m_b931s001i54 187814

  scaffold80|si      22340 CTTTCGAACTTTTTTGACAGCTACTAATTTAATTTTT-CAATTAAATTAT 22388
                                                i       i       -          i 
C rnd-1_family-        623 CTTTCGAACTTTTTTGACAGCCACTAATTCAATTTTTTCAATTAAATTGT 574

  scaffold80|si      22389 TATTCCCAATCCACGGGCAAGTTGACATCTCTGCCCACAGAAACAGTTGC 22438
                                  v                                      i   
C rnd-1_family-        573 TATTCCCCATCCACGGGCAAGTTGACATCTCTGCCCACAGAAACAGCTGC 524

  scaffold80|si      22439 GAGCCGCC---ACCAGCGCCCTCTTCTCCACCACAAGGAGAAGCAGCGAC 22485
                                   ---                                ?      
C rnd-1_family-        523 GAGCCGCCGCCACCAGCGCCCTCTTCTCCACCACAAGGAGAAGNAGCGAC 474

  scaffold80|si      22486 CGCAAGCGCAGGTGAGTATCTCCCCCCCTTTTGCTTGCTTTCCAACTTTT 22535
                                            ?v      i     -          v       
C rnd-1_family-        473 CGCAAGCGCAGGTGAGTNACTCCCCTCCTTT-GCTTGCTTTCGAACTTTT 425

  scaffold80|si      22536 TTTGACAGCCACTAATTCAATTTTTTCAATTAAATTGTTATTCCCCATCC 22585
                             -      i                                        
C rnd-1_family-        424 TT-GACAGCTACTAATTCAATTTTTTCAATTAAATTGTTATTCCCCATCC 376

  scaffold80|si      22586 ACGGGCAAGTTGACATCTCTGCCCACAGAAGCAGCTGCAAGCCGCCGCCA 22635
                                                         i       i           
C rnd-1_family-        375 ACGGGCAAGTTGACATCTCTGCCCACAGAAACAGCTGCGAGCCGCCGCCA 326

  scaffold80|si      22636 CCAGCGCCCTCTTCTCCACCACAAGGAGAAGAAGCGACCGCCAGTACAGG 22685
                                                                       ii    
C rnd-1_family-        325 CCAGCGCCCTCTTCTCCACCACAAGGAGAAGAAGCGACCGCCAGCGCAGG 276

  scaffold80|si      22686 TGAGTTACTCCCCTCCTTTGCTTTCTTTCCAACTTATTTTGATAGCTACT 22735
                                                  v     v     -      i   i   
C rnd-1_family-        275 TGAGTTACTCCCCTCCTTTGCTTGCTTTCGAACTT-TTTTGACAGCCACT 227

  scaffold80|si      22736 AATTCAATTTTTCAATTAAATTGTTATTCCCCATCCACAGGCAAGTTGAC 22785
                                                                 i           
C rnd-1_family-        226 AATTCAATTTTTCAATTAAATTGTTATTCCCCATCCACGGGCAAGTTGAC 177

  scaffold80|si      22786 ATCTCTGCCCACAGAAACAGCTGCGAGCTGCCGCCACCAGCGCCCTCTTC 22835
                                         i             i                     
C rnd-1_family-        176 ATCTCTGCCCACAGGAACAGCTGCGAGCCGCCGCCACCAGCGCCCTCTTC 127

  scaffold80|si      22836 TTCGCCACAAGGAGAAGAAGCGA-CACAAGCGCAGGTGAG------CTCT 22878
                            i i                ?  - i v            ------ i  
C rnd-1_family-        126 TCCACCACAAGGAGAAGAAGNGACCGCCAGCGCAGGTGAGTTACTCCCCT 77

  scaffold80|si      22879 CCTTTGCTTGCTTTCCAAC-TTTTTGACAGCTACTAATTCAA-TTTTTCA 22926
                                          v   -           i          -       
C rnd-1_family-         76 CCTTTGCTTGCTTTCGAACTTTTTTGACAGCCACTAATTCAATTTTTTCA 27

  scaffold80|si      22927 ATTAAATTGTTATTCCCCATCCATGG 22952
                                                  i  
C rnd-1_family-         26 ATTAAATTGTTATTCCCCATCCACGG 1

Matrix = 20p41g.matrix
Kimura (with divCpGMod) = 3.82
Transitions / transversions = 3.00 (21/7)
Gap_init rate = 0.01 (9 / 612), avg. gap size = 1.78 (16 / 9)

2061 5.00 7.83 0.33 scaffold80|size783030 22710 22990 (752237) C rnd-1_family-124#Unknown (0) 623 322 m_b931s001i55 187814

  scaffold80|si      22710 CTTTCCAACTTATTTTGATAGCTACTAATTCAATTTTT-CAATTAAATTG 22758
                                v     -      i   i               -           
C rnd-1_family-        623 CTTTCGAACTT-TTTTGACAGCCACTAATTCAATTTTTTCAATTAAATTG 575

  scaffold80|si      22759 TTATTCCCCATCCACAGGCAAGTTGACATCTCTGCCCACAGAAACAGCTG 22808
                                          i                                  
C rnd-1_family-        574 TTATTCCCCATCCACGGGCAAGTTGACATCTCTGCCCACAGAAACAGCTG 525

  scaffold80|si      22809 CGAGCTGCCGCCACCAGCGCCCTCTTCTTCGCCACAAGGAGAAGAAGCGA 22858
                                i                      i i             ?     
C rnd-1_family-        524 CGAGCCGCCGCCACCAGCGCCCTCTTCTCCACCACAAGGAGAAGNAGCGA 475

  scaffold80|si      22859 -CACAAGCGCAGGTGAG------CTCTCCTTTGCTTGCTTTCCAAC-TTT 22900
                           - i              ------ i                 v   -   
C rnd-1_family-        474 CCGCAAGCGCAGGTGAGTNACTCCCCTCCTTTGCTTGCTTTCGAACTTTT 425

  scaffold80|si      22901 TTGACAGCTACTAATTCAA-TTTTTCAATTAAATTGTTATTCCCCATCCA 22949
                                              -                              
C rnd-1_family-        424 TTGACAGCTACTAATTCAATTTTTTCAATTAAATTGTTATTCCCCATCCA 375

  scaffold80|si      22950 TGGGCA------------TGCCCACAGAAACAACTGCAAGCCACCGCCAC 22987
                           i     ------------              i    i    i       
C rnd-1_family-        374 CGGGCAAGTTGACATCTCTGCCCACAGAAACAGCTGCGAGCCGCCGCCAC 325

  scaffold80|si      22988 CAG 22990
                              
C rnd-1_family-        324 CAG 322

Matrix = 20p41g.matrix
Kimura (with divCpGMod) = 3.16
Transitions / transversions = 6.00 (12/2)
Gap_init rate = 0.03 (7 / 280), avg. gap size = 3.29 (23 / 7)


1446 16.79 3.82 0.00 scaffold80|size783030 22991 23252 (751975) C rnd-1_family-858#Unknown (36) 571 300 m_b931s001i56 187815

  scaffold80|si      22991 GAGTTTGGAGTAAACATTGCAGAGCTGACTGATCTTAGTCAGAAACGTGT 23040
                                   ii vi i i  ii   i   v?    i iv     ii     
C rnd-1_family-        571 GAGTTTGGGATTGATACTGTGGAGTTGAGNGATCCTGTTCAGAGGCGTGT 522

  scaffold80|si      23041 GTTTAGAGCGTGGTTAGAGGATTGGGAGAAACCATTGCTTAAAAACAATG 23090
                           i   ? i  i   ?                i  v  i  i    ii    
C rnd-1_family-        521 ATTTNGGGCATGGNTAGAGGATTGGGAGAAGCCTTTACTCAAAAGTAATG 472

  scaffold80|si      23091 ATCCTGTTGCTGAAGCAAGGTTGAGGGTTAAGTATCAAGGCCTCGTATTT 23140
                                     v  i   ? ii                   v  i      
C rnd-1_family-        471 ATCCTGTTGCAGAGGCANGACTGAGGGTTAAGTATCAAGGGCTTGTATTT 422

  scaffold80|si      23141 TTTGATCCCGATAATCAAACTATTTACTCAGTATTTTCGGTTAATCTGGA 23190
                                   v     i      i i          viv v v         
C rnd-1_family-        421 TTTGATCCAGATAACCAAACTGTCTACTCAGTATACACCGGTAATCTGGA 372

  scaffold80|si      23191 GTATCGCAAAGGGCGGGATGG-GGGTGGTGTGTGATTGGA---------G 23230
                                 ?  i     v     -        iv       ?--------- 
C rnd-1_family-        371 GTATCGNAAGGGGCGTGATGGTGGGTGGTGCTTGATTGGNGTACGTGCTG 322

  scaffold80|si      23231 ATGATGTGTATGATGATGAGCC 23252
                                           i     
C rnd-1_family-        321 ATGATGTGTATGATGACGAGCC 300

Matrix = 20p41g.matrix
Kimura (with divCpGMod) = 19.52
Transitions / transversions = 2.38 (31/13)
Gap_init rate = 0.01 (2 / 261), avg. gap size = 5.00 (10 / 2)

233 23.53 0.00 0.00 scaffold80|size783030 23245 23295 (751932) C rnd-1_family-858#Unknown (335) 272 222 m_b931s001i57 187815

  scaffold80|si      23245 GATGAGCCCAGCAACCCAACAAGAATCACATATTCAAATTGTGTACCAGA 23294
                                viv    v   v    i   iiv        i     v   v   
C rnd-1_family-        272 GATGATTGCAGCTACCGAACAGGAACTCCATATTCAGATTGTTTACAAGA 223

  scaffold80|si      23295 C 23295
                            
C rnd-1_family-        222 C 222

Matrix = 20p41g.matrix
Kimura (with divCpGMod) = 28.30
Transitions / transversions = 0.71 (5/7)
Gap_init rate = 0.00 (0 / 50), avg. gap size = 0.0 (0 / 0)


5096 2.41 0.76 4.93 scaffold80|size783030 23273 23927 (751300) rnd-1_family-637#Unknown 35 663 (1) m_b931s001i58 187816

  scaffold80|si      23273 CATATTCAAATTGTGTACCAGACAGAACAGGGGCAAGTGTAGTAATCAAA 23322
                                                     i                       
  rnd-1_family-         35 CATATTCAAATTGTGTACCAGACAGAGCAGGGGCAAGTGTAGTAATCAAA 84

  scaffold80|si      23323 TCTTAAATGTTCAATCTTAATGAGTTACTTTTGGGTTATAATCATATGGG 23372
                                                                     v       
  rnd-1_family-         85 TCTTAAATGTTCAATCTTAATGAGTTACTTTTGGGTTATAATGATATGGG 134

  scaffold80|si      23373 AATATTTGTAGACTACCATAAAAACTT-TTTGCCCATACCATATGTGAGT 23421
                                         i            -                      
  rnd-1_family-        135 AATATTTGTAGACTGCCATAAAAACTTCTTTGCCCATACCATATGTGAGT 184

  scaffold80|si      23422 ATATCAAGACAAATACATATCACCTACATATATCTGAAATTATATATGGA 23471
                                            v    i              ?   ? -      
  rnd-1_family-        185 ATATCAAGACAAATACAAATCATCTACATATATCTGANATTNT-TATGGA 233

  scaffold80|si      23472 GCAC-AAAACCAATACTCATGCAGGCTTTGCTTTATTAAATGCCATCATG 23520
                               -    v    i                                   
  rnd-1_family-        234 GCACAAAAAGCAATGCTCATGCAGGCTTTGCTTTATTAAATGCCATCATG 283

  scaffold80|si      23521 TGTAGCAAAAGGACATCATGTGATTCAGTCTTGATGTTTCCCTGCTAGAT 23570
                                                                             
  rnd-1_family-        284 TGTAGCAAAAGGACATCATGTGATTCAGTCTTGATGTTTCCCTGCTAGAT 333

  scaffold80|si      23571 GTGATGTGATGCGTACTGC---TGATAATTGACCCAGATATGATGTGATG 23617
                                              ---                            
  rnd-1_family-        334 GTGATGTGATGCGTACTGCCGTTGATAATTGACCCAGATATGATGTGATG 383

  scaffold80|si      23618 CAGGCGGCAGTCAATAATTGACTGATTGCTTATTTTATCAGCCACAATTA 23667
                                v                                            
  rnd-1_family-        384 CAGGCTGCAGTCAATAATTGACTGATTGCTTATTTTATCAGCCACAATTA 433

  scaffold80|si      23668 CGTGCTGTACAAGGCTTCTAGCTTGGGGTGTGGTGCTGAGAATGATAGCT 23717
                            i                                            - i 
  rnd-1_family-        434 CATGCTGTACAAGGCTTCTAGCTTGGGGTGTGGTGCTGAGAATGAT-GTT 482

  scaffold80|si      23718 TGGGGTGTGGTGCTGAGAATGATGTTCTGTTCATCTGCCGATGCATACAT 23767
                           i ------------------------             i          
  rnd-1_family-        483 CG------------------------CTGTTCATCTGCCAATGCATACAT 508

  scaffold80|si      23768 AAATAGTACTTATCTGTAGAAGTACGGCTACATATTAATGTTAAACAATT 23817
                                        ?                                    
  rnd-1_family-        509 AAATAGTACTTATNTGTAGAAGTACGGCTACATATTAATGTTAAACAATT 558

  scaffold80|si      23818 TTGAGTTATATGTTTTGTGCGTAACAATAGATGGACACTGGTACAGCAGG 23867
                                    i         v                       ?      
  rnd-1_family-        559 TTGAGTTATGTGTTTTGTGAGTAACAATAGATGGACACTGGTANAGCAGG 608

  scaffold80|si      23868 AGTAAATGTCTACCATACTAAAAAGTACAATAAAAATACCTTAATCAACT 23917
                                     -----                                  i
  rnd-1_family-        609 AGTAAATGTC-----TACTAAAAAGTACAATAAAAATACCTTAATCAACC 653

  scaffold80|si      23918 AAATAAATCT 23927
                                     
  rnd-1_family-        654 AAATAAATCT 663

Matrix = 20p41g.matrix
Kimura (with divCpGMod) = 2.31
Transitions / transversions = 2.00 (10/5)
Gap_init rate = 0.05 (34 / 654), avg. gap size = 1.06 (36 / 34)


584 18.75 10.42 0.00 scaffold80|size783030 23938 24081 (751146) C genome_2_13625#DNA (346) 159 1 m_b931s001i59 187812

  scaffold80|si      23938 GTCCTCGGTGTCCAGATTTTGGTGTCCTGTGTCCTCATTTTAAAATG--A 23985
                                 v     i i v  vii              i   v    ii-- 
C genome_2_1362        159 GTCCTCTGTGTCTAAAATTGAATGTCCTGTGTCCTCGTTTGAAAACACTA 110

  scaffold80|si      23986 AAAAGACGA-ATGTCCAGGACGTGTCTAGGACGTGTC----GCGACGCCC 24030
                               v    -           i    iv         ----i v i i  
C genome_2_1362        109 AAAACACGAGATGTCCAGGACATGTCCTGGACGTGTCCAGGACCATGTCC 60

  scaffold80|si      24031 CGGAC---GTCTCTTTGGACACTTT---GA--CGGACGCCGCAGACATAT 24072
                           i    ---    i   vi   v   ---  --       v  i     i 
C genome_2_1362         59 TGGACGGTGTCTTTTTCAACAATTTTTGGACGCGGACGCAGCGGACATGT 10

  scaffold80|si      24073 GAAACTAAG 24081
                                    
C genome_2_1362          9 GAAACTAAG 1

Matrix = 20p41g.matrix
Kimura (with divCpGMod) = 20.20
Transitions / transversions = 1.70 (17/10)
Gap_init rate = 0.04 (6 / 143), avg. gap size = 2.50 (15 / 6)


355 30.26 5.56 1.33 scaffold80|size783030 24095 24238 (750989) C rnd-5_family-29#Unknown (771) 1046 897 m_b931s001i60 187817

  scaffold80|si      24095 TTTAAAGCGAGGTTTTAAAATTATATTG--TGAATGTG-TGCT-ACTGGG 24140
                             i   iiv?     ?     -i ii  --    v ii-    - iiii 
C rnd-5_family-       1046 TTCAAAATCNGGTTTNAAAAT-GTGCTGACTGAAAGCACTGCTTATCAAG 998

  scaffold80|si      24141 TTATATTT----TGCTGATGCATCACTGGGTCCCTAACCAGTGACACCAC 24186
                               v   ----   iv    iiv           vv     ii i  v 
C rnd-5_family-        997 TTATTTTTCGATTGCCTATGCGCGACTGGGTCCCTCCCCAGTAGCGCCCC 948

  scaffold80|si      24187 AATTTTCAACTACCACACAGGGTATACCATGACAGTGAGCACAATGCAAC 24236
                           i     ii  ii  v i i    i -     ivi   v vi    vi   
C rnd-5_family-        947 GATTTTTGACCGCCTCGCGGGGTGT-CCATGGGGGTGTGGGCAATCTAAC 899

  scaffold80|si      24237 TA 24238
                             
C rnd-5_family-        898 TA 897

Matrix = 20p41g.matrix
Kimura (with divCpGMod) = 33.24
Transitions / transversions = 2.31 (30/13)
Gap_init rate = 0.04 (6 / 143), avg. gap size = 1.67 (10 / 6)


12 20.13 6.25 2.00 scaffold80|size783030 25800 25847 (749380) (TTTCA)n#Simple_repeat 1 50 (0) m_b931s252i2 187818

  scaffold80|si      25800 TTTCATTGC-TTT--TTTCATTTCATCTTCATAAAATTTCTTTAGATATC 25846
                                  v -   --           -     vvv     v  vv  v  
  (TTTCA)n#Simp          1 TTTCATTTCATTTCATTTCATTTCAT-TTCATTTCATTTCATTTCATTTC 49

  scaffold80|si      25847 A 25847
                            
  (TTTCA)n#Simp         50 A 50

Matrix = Unknown
Transitions / transversions = 0.00 (0/8)
Gap_init rate = 0.06 (3 / 47), avg. gap size = 1.33 (4 / 3)


528 15.16 9.85 5.07 scaffold80|size783030 28177 28308 (746919) C rnd-4_family-32#Unknown (10) 444 307 m_b931s001i61 187819

  scaffold80|si      28177 TTTGCGGCCCTACAGTCAGGAGGCT--TTTTTT-GATTTTTTTTGCATGA 28223
                                     i       v i    --     i-  v   ----  i?i 
C rnd-4_family-        444 TTTGCGGCCCCACAGTCATGGGGCTACTTTTTCAGAATTT----GCGNAA 399

  scaffold80|si      28224 TTACACGAGTAGTGACGTGGAAGATTTCTGCAGCAGGGGTAGTATTAGAA 28273
                            i    v      iiv - v       i                 i    
C rnd-4_family-        398 TCACACCAGTAGTAGAG-GCAAGATTTTTGCAGCAGGGGTAGTATCAGAA 350

  scaffold80|si      28274 AAATTAAAAGTG-CC---------AACGCAATAGATTCCATTGCC 28308
                            i-- i      -  ---------  v        v         
C rnd-4_family-        349 AG--TGAAAGTGACCACAAGGTCAAAGGCAATAGAATCCATTGCC 307

Matrix = 20p41g.matrix
Kimura (with divCpGMod) = 16.42
Transitions / transversions = 1.71 (12/7)
Gap_init rate = 0.08 (11 / 131), avg. gap size = 1.82 (20 / 11)


3944 2.19 0.43 1.09 scaffold80|size783030 28466 28926 (746301) genome_5_4290#DNA 1 458 (0) m_b931s001i62 187820

  scaffold80|si      28466 CAGCTTGGAGATGGCTGGTCCTGCACAGCGTAGAAATCACTACTAAATCT 28515
                                                                             
  genome_5_4290          1 CAGCTTGGAGATGGCTGGTCCTGCACAGCGTAGAAATCACTACTAAATCT 50

  scaffold80|si      28516 ACGTCACACTATTATTCGCATAATTTGGCTTATGTAAAACAGCTTATTTA 28565
                                v                                            
  genome_5_4290         51 ACGTCTCACTATTATTCGCATAATTTGGCTTATGTAAAACAGCTTATTTA 100

  scaffold80|si      28566 TTTTATGTCGCATGAATAAAAACTCTAAAAAAACCGCCTCTCCCC-GCTC 28614
                                                   v       -            -    
  genome_5_4290        101 TTTTATGTCGCATGAATAAAAACTATAAAAAA-CCGCCTCTCCCCTGCTC 149

  scaffold80|si      28615 GTCTGCGATCGCTCCCCACACAACCGTACCCCACCCCTCACTCCAATCGG 28664
                              -                            ---               
  genome_5_4290        150 GTC-GCGATCGCTCCCCACACAACCGTACCCC---CCTCACTCCAATCGG 195

  scaffold80|si      28665 ACAGTTCCATTCTCCAATTTTAGAGTGCAGGAGTGTGACCTAAAGAGTTG 28714
                                   i                                    i    
  genome_5_4290        196 ACAGTTCCGTTCTCCAATTTTAGAGTGCAGGAGTGTGACCTAAAGGGTTG 245

  scaffold80|si      28715 TATTGCATCTACAGGTGTTGTAGATGCGATGAAGCCCTTTAGGTCACAGT 28764
                              i                                              
  genome_5_4290        246 TATCGCATCTACAGGTGTTGTAGATGCGATGAAGCCCTTTAGGTCACAGT 295

  scaffold80|si      28765 CCTGCACTCTAAAATTGGAGTCCACTGCATTTACATTTTGGGCAGCTAAT 28814
                                                                      i  v   
  genome_5_4290        296 CCTGCACTCTAAAATTGGAGTCCACTGCATTTACATTTTGGGCGGCAAAT 345

  scaffold80|si      28815 CCCATGGTTGCCATATAA-TTTTTATGGTCAGTAGCAAATATCTTAAATG 28863
                                         i   -                               
  genome_5_4290        346 CCCATGGTTGCCATGTAATTTTTTATGGTCAGTAGCAAATATCTTAAATG 395

  scaffold80|si      28864 TTTTTCAAAAACAAAGGTAGTCACTAAGTATCACAGGAGGCAGGAAAAAG 28913
                                      i                     i                
  genome_5_4290        396 TTTTTCAAAAATAAAGGTAGTCACTAAGTATCATAGGAGGCAGGAAAAAG 445

  scaffold80|si      28914 CATCTCCAAGCTG 28926
                                        
  genome_5_4290        446 CATCTCCAAGCTG 458

Matrix = 20p41g.matrix
Kimura (with divCpGMod) = 1.62
Transitions / transversions = 2.33 (7/3)
Gap_init rate = 0.02 (7 / 460), avg. gap size = 1.00 (7 / 7)


2440 18.95 2.17 2.17 scaffold80|size783030 28928 29434 (745793) C genome_2_21040#DNA (23) 507 1 m_b931s001i63 187821

  scaffold80|si      28928 AGCGGATAGCGAATAGCAATTCCAGCGATTAAACTTAATTT-TTC----- 28971
                                     i     vv   v        ---i  vi i -   -----
C genome_2_2104        507 AGCGGATAGCAAATAGGTATTACAGCGATT---TTTTGTCTATTCGTATT 461

  scaffold80|si      28972 TCTCTATTGAAGGAAATCGTGATTTTGTTGTAAAATCAGATTATCTCGAA 29021
                            v  ii i-----     ii                 i  ii        
C genome_2_2104        460 TGTCCGTC-----AAATCACGATTTTGTTGTAAAATCGGACCATCTCGAA 416

  scaffold80|si      29022 TAGCGAACAGGCCAATAGACCAATCGCGAGCTTACC-GCCACCACAAAAA 29070
                                                            v  -             
C genome_2_2104        415 TAGCGAACAGGCCAATAGACCAATCGCGAGCTTCCCCGCCACCACAAAAA 366

  scaffold80|si      29071 CAGAGGACATCAAGGATATTTAATGAAAGATATTTTTTGTGAAAAAGGGG 29120
                            v  v vv v    v       v     vv  v            i    
C genome_2_2104        365 CTGACGTAAGCAAGTATATTTACTGAAATCTAATTTTTGTGAAAAGGGGG 316

  scaffold80|si      29121 ATAGTATAACTTCTGCACTCTTAAAATGTTTCAGAACATAAAA-AAT--A 29167
                            i   i      ii     iv i v   v  i           -   -- 
C genome_2_2104        315 ACAGTGTAACTTTCGCACTTATGATATGATTTAGAACATAAAAGAATAAA 266

  scaffold80|si      29168 TTTGATGTAATTATAATGCACCGAGTGGTGCAAAAAAGGCAAGAAACGCT 29217
                                v  vv  iv     i v                  ii        
C genome_2_2104        265 TTTGAAGTTTTTGAAATGCGCGGAGTGGTGCAAAAAAGGCGGGAAACGCT 216

  scaffold80|si      29218 ATTCGTCTATTCGCCTATTTGTTTGGGGGGGGGGCAAACAGCACCCTCTA 29267
                           i   v        i     i    -v v    vi i      v      i
C genome_2_2104        215 GTTCCTCTATTCGTCTATTCGTTT-CGTGGGGTACGAACAGCCCCCTCTG 167

  scaffold80|si      29268 TTCATCTATTCGTAATCGCTCAAAACAAATAGATGAATAGAAAACGAACA 29317
                              i         i            i      -   i      v ii  
C genome_2_2104        166 TTCGTCTATTCGTGATCGCTCAAAACGAATAGA-GAACAGAAAAAGGGCA 118

  scaffold80|si      29318 ATTTTTGTTATCTGTTGGCCTGTTCGTAGGAACAAAATCATGATTTAGAG 29367
                               iv i        vvi  i      vi          i     iiiv
C genome_2_2104        117 ATTTCGGCTATCTGTTCCTCTATTCGTATAAACAAAATCACGATTTGAGC 68

  scaffold80|si      29368 TACAAACAG-CAAATAGCGGTTTTTAACAATAATGCTGTCCATCTGTTCG 29416
                              i  i  -vi  i   vvv     i i   v      i -   i    
C genome_2_2104         67 TACGAATAGAGGAACAGCCCGTTTTAGCGATATTGCTGTTC-TCTATTCG 19

  scaffold80|si      29417 GCGAACAAAATCACAGCC 29434
                           v                 
C genome_2_2104         18 TCGAACAAAATCACAGCC 1

Matrix = 20p41g.matrix
Kimura (with divCpGMod) = 18.58
Transitions / transversions = 1.29 (53/41)
Gap_init rate = 0.03 (17 / 506), avg. gap size = 1.29 (22 / 17)


481 5.79 0.00 1.45 scaffold80|size783030 37547 37616 (737611) C rnd-1_family-91#Unknown (0) 69 1 m_b931s001i64 187822

  scaffold80|si      37547 TATCAAGATTTTTTCAAAATCTTCGTTGTGTTGGAAACTGAGCCCCTTTT 37596
                                                  v                  -  v    
C rnd-1_family-         69 TATCAAGATTTTTTCAAAATCTTAGTTGTGTTGGAAACTGAG-CCGTTTT 21

  scaffold80|si      37597 CTCCTTCTCCTTCTTCTTCT 37616
                                   i  i        
C rnd-1_family-         20 CTCCTTCTTCTCCTTCTTCT 1

Matrix = 20p41g.matrix
Kimura (with divCpGMod) = 6.04
Transitions / transversions = 1.00 (2/2)
Gap_init rate = 0.01 (1 / 69), avg. gap size = 1.00 (1 / 1)


18 16.82 0.00 0.00 scaffold80|size783030 37618 37652 (737575) (CTC)n#Simple_repeat 1 35 (0) m_b931s252i3 187823

  scaffold80|si      37618 CTTCTTCTCCTCCTCCTCCTCCTCCTTCTTCTTCT 37652
                             i  i                    i  i  i  
  (CTC)n#Simple          1 CTCCTCCTCCTCCTCCTCCTCCTCCTCCTCCTCCT 35

Matrix = Unknown
Transitions / transversions = 1.00 (5/0)
Gap_init rate = 0.00 (0 / 34), avg. gap size = 0.0 (0 / 0)


1817 11.07 5.19 3.69 scaffold80|size783030 37655 38001 (737226) rnd-1_family-70#Unknown 1 352 (10) m_b931s001i66 187824

  scaffold80|si      37655 AGTGAGACAGTTTTTTCACTTTTTGCCAAAACAGGTACTGACCAACAAGT 37704
                                            i                          ??    
  rnd-1_family-          1 AGTGAGACAGTTTTTTCGCTTTTTGCCAAAACAGGTACTGACCANNAAGT 50

  scaffold80|si      37705 TGATCAAAACTCACCTGTAAGTAATTCATTTTTTGGTTGGACTTACATGG 37754
                               v?i    i        i            i v            - 
  rnd-1_family-         51 TGATGNGAACTTACCTGTAAATAATTCATTTTTCGCTTGGACTTACAT-G 99

  scaffold80|si      37755 GGTAGTCATAGTGTCTTAA-TATCTGCCTACCTTTAAAATTATATCTTTG 37803
                                              -                             v
  rnd-1_family-        100 GGTAGTCATAGTGTCTTAAGTATCTGCCTACCTTTAAAATTATATCTTTT 149

  scaffold80|si      37804 TGAATAGCTTGAAAGAACAACGTGTCA-ATTTTGTACAAGAATGGTTACG 37852
                                ----------- i     i v -   ? v v        v  vi 
  rnd-1_family-        150 TGAAT-----------ATAACGTATGACATTNTTTTCAAGAATGTTTCTG 188

  scaffold80|si      37853 TTAACTTGAAGGGATCATTAAAGTGTCACAAA----AA----AAT--TAC 37892
                            v            v                 ----v ----   --   
  rnd-1_family-        189 TAAACTTGAAGGGAACATTAAAGTGTCACAAATTATCATTTTAATCATAC 238

  scaffold80|si      37893 ACGAATGGTTCTGTGAACTTGAAGGGAATGTTATACTGTCACAAATGATT 37942
                            vv           i             i     vv         v  v 
  rnd-1_family-        239 AACAATGGTTCTGTAAACTTGAAGGGAACGTTATCGTGTCACAAAAGAGT 288

  scaffold80|si      37943 GTCTAACAAGGA-ACTTTACCAAGCT----ATATTTTC-TACTTTTAAAA 37986
                                     i -iv   vv   i  ----  ivv v -           
  rnd-1_family-        289 GTCTAACAAGAATGATTTCGCAAACTAAAAATGGGTACATACTTTTAAAA 338

  scaffold80|si      37987 TGGGCGCGAGGCGCG 38001
                                    -     
  rnd-1_family-        339 TGGGCGCGA-GCGCG 352

Matrix = 20p41g.matrix
Kimura (with divCpGMod) = 11.19
Transitions / transversions = 0.61 (14/23)
Gap_init rate = 0.06 (21 / 346), avg. gap size = 1.48 (31 / 21)


1745 14.66 18.24 3.38 scaffold80|size783030 37653 38118 (737109) C rnd-1_family-30#Unknown (44) 533 1 m_b931s001i65 187825

  scaffold80|si      37653 TCAGTGAGACAGTTTTTTCACTTTTTGCCAAAACAGGTACTGACCAACAA 37702
                            i                 i                          vv  
C rnd-1_family-        533 TTAGTGAGACAGTTTTTTCGCTTTTTGCCAAAACAGGTACTGACCATGAA 484

  scaffold80|si      37703 GTTGATCAAAACTCACCTGTAAGTAATTCATTTTTTGGTTGGACTTACAT 37752
                                 vvi    i        i            i v           i
C rnd-1_family-        483 GTTGATGTGAACTTACCTGTAAATAATTCATTTTTCGCTTGGACTTACAC 434

  scaffold80|si      37753 GGGGTAGTCATAGTGTCTTAA-TATCTGCCTACCTTTAAAATTATATCTT 37801
                              -    i       i    -                            
C rnd-1_family-        433 GGG-TAGTTATAGTGTTTTAAGTATCTGCCTACCTTTAAAATTATATCTT 385

  scaffold80|si      37802 TGTGAATAGCTTGAAAGAACAACGTGTCAATTTTGTACAAGAATGGTTAC 37851
                            v  v   i v ------ ii  i v---     v  ---     v  vi
C rnd-1_family-        384 TTTGTATAACGT------ATGACATT---ATTTTCTA---GAATGTTTCT 347

  scaffold80|si      37852 GTTAACTTGAAGGGATCATTAAAGTGTCACAAA----AA----AATTACA 37893
                             v            v     ----        ----v ----   i i 
C rnd-1_family-        346 GTAAACTTGAAGGGAACATTA----GTCACAAATTATCATTTTAATCATA 301

  scaffold80|si      37894 CGA--ATGGTTCTGTGAACTTGAAGGGAATGTTATACTGTCACAAATGAT 37941
                            i --          i             i     vv         v  v
C rnd-1_family-        300 CAACAATGGTTCTGTAAACTTGAAGGGAACGTTATCGTGTCACAAAAGAG 251

  scaffold80|si      37942 TGTCTA------ACAAGGA-ACTTTACCAAGCTA----TATTTTC-TACT 37979
                                 ------     i -iv   vv   i   ---- ivv v -    
C rnd-1_family-        250 TGTCTACGTCTAACAAGAATGATTTCGCAAACTAAAAATGGGTACATACT 201

  scaffold80|si      37980 TTTAAAATGGGCG-------------------CGAGGCGC------GCAT 38004
                                        -------------------        ------v   
C rnd-1_family-        200 TTTAAAATGGGCGCGGGAGCGCGCGCGGCGCGCGAGGCGCTCGCGCCCAT 151

  scaffold80|si      38005 TTGCAACTGCGATTTAAT---TAATAATTAAGCG---------------- 38035
                                   iiiv v  i ---  v          ----------------
C rnd-1_family-        150 TTGCAACTATACTATAGTACATATTAATTAAGCGTAGAAAAGTGGCATAC 101

  scaffold80|si      38036 ---------CAC---------AAAGTATGTCTTCCTCTGTCTCTGCGAAT 38067
                           ---------   ---------      i                i i   
C rnd-1_family-        100 TACTACAAGCACTTTATTTCAAAAGTACGTCTTCCTCTGTCTCTACAAAT 51

  scaffold80|si      38068 CGCATTCTCTCTAGCTTGCAAACAAAAAATCTTGCAGCCACTGCTGGTAA 38117
                                   v i v   v  -v                 vi          
C rnd-1_family-         50 CGCATTCTGTTTCGCTAGC-TACAAAAAATCTTGCAGCGGCTGCTGGTAA 2

  scaffold80|si      38118 T 38118
                            
C rnd-1_family-          1 T 1

Matrix = 20p41g.matrix
Kimura (with divCpGMod) = 15.19
Transitions / transversions = 0.94 (32/34)
Gap_init rate = 0.07 (32 / 465), avg. gap size = 3.22 (103 / 32)

571 14.14 0.99 2.00 scaffold80|size783030 38039 38139 (737088) C rnd-1_family-72#Unknown (647) 239 140 m_b931s001i67 187825

  scaffold80|si      38039 AAAGTATGTCTTCCTCTGTCTCTGCGAATCGCATTCTCTCTAGCTTGCAA 38088
                                 i                i i           v       i  -v
C rnd-1_family-        239 AAAGTACGTCTTCCTCTGTCTCTACAAATCGCATTCTGTCTAGCTCGC-T 191

  scaffold80|si      38089 ACAAAAAATCTTGCAGCCACTGCTGGTAATTATTATACAAGTT-GTGATA 38137
                                            vi            -ii  iv   v -   v  
C rnd-1_family-        190 ACAAAAAATCTTGCAGCGGCTGCTGGTAATT-CCATGGAAGGTAGTGTTA 142

  scaffold80|si      38138 GT 38139
                             
C rnd-1_family-        141 GT 140

Matrix = 20p41g.matrix
Kimura (with divCpGMod) = 13.51
Transitions / transversions = 1.33 (8/6)
Gap_init rate = 0.03 (3 / 100), avg. gap size = 1.00 (3 / 3)


1657 16.28 7.64 0.00 scaffold80|size783030 38173 38473 (736754) C rnd-1_family-26#Unknown (0) 324 1 m_b931s001i68 187826

  scaffold80|si      38173 ATTACTAGCAACC-CTGCAAATTTTTTTGTAGCACGCTAGACCGAATGGA 38221
                                     i  -      iv           iv       v     v 
C rnd-1_family-        324 ATTACTAGCAGCCGCTGCAAGATTTTTTGTAGCGAGCTAGACAGAATGCA 275

  scaffold80|si      38222 ATTCTTAGAAACGGAGGAAGTCACAGGTTCAAAAATAAGGTGTCATATCT 38271
                               v       i         ii     i        i   v v i   
C rnd-1_family-        274 ATTCGTAGAAACAGAGGAAGTCGTAGGTTTAAAAATAAAGTGGCTTGTCT 225

  scaffold80|si      38272 GAGCTCAGTTGTTAGTGGGCACATGTGCCTCGC----------------- 38304
                           iv   i      v i     i i  i       -----------------
C rnd-1_family-        224 ACGCTTAGTTGTAAATGGGCGCGTGCGCCTCGCGCGCTTCGCGCGCGCCT 175

  scaffold80|si      38305 ---ACGCGAACGCATCCATTTTGGAAATAAGATCTAATTTTCAAGGGAAA 38351
                           ---          ii       v          v       v    v   
C rnd-1_family-        174 CGCACGCGAACGCGCCCATTTTTGAAATAAGATATAATTTTAAAGGTAAA 125

  scaffold80|si      38352 CAAACATCAA--TATCATGACTGCCCGTGCAAGTCAACCAGAAAAATAAA 38399
                             i v     --i  v      i   i  i v       v       v  
C rnd-1_family-        124 CAGAGATCAAAACATGATGACTACCCATGTACGTCAACCCGAAAAATTAA 75

  scaffold80|si      38400 TTATTTACAGGTAATTTTGCTTGTATCTACTGTAGAAGCACCTGTTATAG 38449
                                         v  i    ?viii      i    i         i 
C rnd-1_family-         74 TTATTTACAGGTAAGTTCGCTTNAGCTTACTGTGGAAGTACCTGTTATGG 25

  scaffold80|si      38450 CAAAAAGTGAAAAAACTGTCTCAC 38473
                                                   
C rnd-1_family-         24 CAAAAAGTGAAAAAACTGTCTCAC 1

Matrix = 20p41g.matrix
Kimura (with divCpGMod) = 15.87
Transitions / transversions = 1.45 (29/20)
Gap_init rate = 0.01 (4 / 300), avg. gap size = 5.75 (23 / 4)


532 14.96 4.24 6.83 scaffold80|size783030 38331 38495 (736732) C rnd-4_family-169#RC/Helitron (8007) 246 86 m_b931s001i69 187827

  scaffold80|si      38331 AGATCTAATTTTCAAGGGAAACAAACATCAA--TATCA-TGACTGCCCGT 38377
                               v  v    v    v  v  v ?     --v    -     i   i 
C rnd-4_family-        246 AGATATATTTTTAAAGGTAACCACANATCAAAAGATCAATGACTACCCAT 197

  scaffold80|si      38378 GCAAGTCAACCAGAAAAATAAATTATTTACAGGTAATTTTGCTTG---TA 38424
                              v     v  v     i  v             ?  --  vv ---  
C rnd-4_family-        196 GCATGTCAAACACAAAAACAACTTATTTACAGGTANTT--GCGAGAAATA 149

  scaffold80|si      38425 TCTAC-TGTAGAAGCACCTGTTATAGCAAAAAGTGAAAAAACTGTCTCAC 38473
                           ? -  -   -----i   ?i v     v            i -       
C rnd-4_family-        148 NC-ACATGT-----TACCNATAATAGCCAAAAGTGAAAAAGC-GTCTCAC 106

  scaffold80|si      38474 TGAAGAAGGAGAAGAAGGAGAA 38495
                                   i     --   i  
C rnd-4_family-        105 TGAAGAAGAAGAAG--GGAAAA 86

Matrix = 20p41g.matrix
Kimura (with divCpGMod) = 17.15
Transitions / transversions = 0.53 (8/15)
Gap_init rate = 0.09 (15 / 164), avg. gap size = 1.20 (18 / 15)


443 6.45 0.00 0.00 scaffold80|size783030 40136 40197 (735030) rnd-1_family-117#Unknown 1 62 (0) m_b931s001i70 187828

  scaffold80|si      40136 AAGGAGAAGAAGGAGAAGGAGAAAAGGGGCTCAGTTTCCAGTGCAACTAA 40185
                                    i  i             ?             i i       
  rnd-1_family-          1 AAGGAGAAGGAGAAGAAGGAGAAAAGNGGCTCAGTTTCCAATACAACTAA 50

  scaffold80|si      40186 GATTTTGAAAAA 40197
                                       
  rnd-1_family-         51 GATTTTGAAAAA 62

Matrix = 20p41g.matrix
Kimura (with divCpGMod) = 7.03
Transitions / transversions = 1.00 (4/0)
Gap_init rate = 0.00 (0 / 61), avg. gap size = 0.0 (0 / 0)

380 11.76 1.45 1.45 scaffold80|size783030 40137 40205 (735022) rnd-1_family-91#Unknown 1 69 (0) m_b931s001i71 187828

  scaffold80|si      40137 AGGAGAAGAAGGAGAAGGAGAAAAGGGGCTCAGTTTCCAGTGCAACTAAG 40186
                             i     i  i            v  -           iii        
  rnd-1_family-          1 AGAAGAAGGAGAAGAAGGAGAAAACGG-CTCAGTTTCCAACACAACTAAG 49

  scaffold80|si      40187 ATTTTG-AAAAATCTAGATA 40205
                                 -        v    
  rnd-1_family-         50 ATTTTGAAAAAATCTTGATA 69

Matrix = 20p41g.matrix
Kimura (with divCpGMod) = 13.04
Transitions / transversions = 3.00 (6/2)
Gap_init rate = 0.03 (2 / 68), avg. gap size = 1.00 (2 / 2)


561 27.62 5.38 6.05 scaffold80|size783030 40719 41034 (734193) C rnd-5_family-2141#Unknown (135) 2657 2344 m_b931s001i72 187829

  scaffold80|si      40719 GTGTCATGACTCCATTCACGTATGTCCTATCAGAAGTTATGTTAATGGAC 40768
                            i    i   viv iv     ii  ivv -    v i vv   i      
C rnd-5_family-       2657 GCGTCACGACGTGACGCACGTGCGTTGAA-CAGATGCTCGGTTGATGGAC 2609

  scaffold80|si      40769 A----CAATCAGTCAACATCTTGTAG-CTGTAATACAATTATTTCAATTA 40813
                            ---- v    ii i? v? vi   i-i i     iv  v  --      
C rnd-5_family-       2608 AAGAGCCATCAACCGNCCNCGCGTAAATTATAATATTATAAT--CAATTA 2561

  scaffold80|si      40814 CATTGTTAGTATTTTGTCTTCACCAA----CGATAGCATCTACTGTCTCT 40859
                           -   i ?vv    iiii i  ii   ----   ? ----    iv     
C rnd-5_family-       2560 -ATTATNTCTATTCCACCCTCGTCAATCTCCGANA----CTACCCTCTCT 2516

  scaffold80|si      40860 TCGAAGCCCATGACACGGTGAAAGTC-CT---ATTAGAGGCATTCCCTTT 40905
                              vv    i    - i v v     -  ---    v      vii i  
C rnd-5_family-       2515 TCGTCGCCCGTGAC-CAGGGTAAGTCACTGTAATTACAGGCATATTCCTT 2467

  scaffold80|si      40906 TTCCTTGAGTCATTGAGTCTGAAGCAAACATGACATCACATGCAACGGGT 40955
                            v    ? -----i   i   v     v ii v    i  v  i i  i 
C rnd-5_family-       2466 TGCCTTNA-----CGAGCCTGCAGCAATCGCGCCATCGCAAGCGATGGAT 2422

  scaffold80|si      40956 GATTATGTTTA-TCT-TTTCTCTCTTGTTGACTCAAGAATGAGTTCA--G 41001
                            v v vi   i-   -   ?i i   v i     i v         i-- 
C rnd-5_family-       2421 GCTGAAATTTGCTCTGTTTNCCCCTTCTCGACTCGACAATGAGTTCGATG 2372

  scaffold80|si      41002 AAGGATGAATTTTGTCACAGGGGCCAAGTACTC 41034
                           i ii   -       ---- ?  i    ?    
C rnd-5_family-       2371 GAAAATG-ATTTTGT----GNGGTCAAGNACTC 2344

Matrix = 20p41g.matrix
Kimura (with divCpGMod) = 28.35
Transitions / transversions = 1.56 (50/32)
Gap_init rate = 0.09 (27 / 315), avg. gap size = 1.33 (36 / 27)


528 28.33 8.12 6.88 scaffold80|size783030 41724 42068 (733159) genome_9_11612#DNA 12 360 (71) m_b931s001i73 187830

  scaffold80|si      41724 GGATTATAAGAACCACCACATCAAGTCATAAGCACCATCAGGCTTATTTG 41773
                               i     v        - ---  -          -------- v iv
  genome_9_1161         12 GGATCATAAGTACCACCAC-T---GT-ATAAGCACCA--------AATCC 48

  scaffold80|si      41774 ACAAATTTTGACAAACAGAAGTTTTTCTTCAG-GTAGAAAACTGACCACT 41822
                           v i v     i--    vvv iv   i vi  -  v    v  - iv v 
  genome_9_1161         49 CCGATTTTTGG--AACATTTGCATTTTTATAGTGTTGAAACCT-ATAAAT 95

  scaffold80|si      41823 TTAAATTGAAGCACTTTTTTGTCTTGTTTC-CCATCTCAACATCAATGTA 41871
                            vi  i i  --  ii i   vv v     -    v   v  v   iiii
  genome_9_1161         96 TAGAACTAAA--ACCCTCTTGGGTAGTTTCTCCATGTCATCAGCAACACG 143

  scaffold80|si      41872 CGTATGTTTGTCACTTCATGAGACTCCACACAATG----------AATCT 41911
                            vi  i v iv i  i vi v      --- i   ----------  i  
  genome_9_1161        144 CCCATATGTAGCGCTCCCCGTGACTCC---CGATGGTTGCCGAGAAACCT 190

  scaffold80|si      41912 CCTGTACAGTCAGAATTCACCACACAATTTGCACGTATTGTGGAGAGGTG 41961
                             vi i v   i   v    i     vi i  i ii  v      i    
  genome_9_1161        191 CCGATGCCGTCGGAAGTCACTACACATCTCGCGCACATGGTGGAGGGGTG 240

  scaffold80|si      41962 GATTGCATGGACGAGCA-----------AGGGCAGAAAGGGTACTCTTGA 42000
                             iv       i     -----------     i i i      vv -- 
  genome_9_1161        241 GACAGCATGGATGAGCATGGAGGGTGAAAGGGCGGGAGGGGTACAAT--A 288

  scaffold80|si      42001 TGCC-ACCACAGAGTAATGAGGAAAAATCTTAAAGATACCAATA----TT 42045
                               -   v ii     vv   iv  v -  v            ----  
  genome_9_1161        289 TGCCTACCTCGAAGTAAATAGGGTAACT-TTCAAGATACCAATAATTTTT 337

  scaffold80|si      42046 TACCATGTTGCAAAGACTAGGTT 42068
                           i   i    iv  vv     v  
  genome_9_1161        338 CACCGTGTTAAAATCACTAGCTT 360

Matrix = 20p41g.matrix
Kimura (with divCpGMod) = 30.92
Transitions / transversions = 1.07 (47/44)
Gap_init rate = 0.09 (30 / 344), avg. gap size = 1.73 (52 / 30)


602 24.77 5.65 5.19 scaffold80|size783030 41907 42136 (733091) C genome_2_9627#DNA (185) 244 14 m_b931s001i74 187831

  scaffold80|si      41907 AATCTCCTGTACAGTCAGAATTCACCACACAATTTGCACGTATTGTGGAG 41956
                             i    vi i v   i   v    i     vi i  i ii  v      
C genome_2_9627        244 AACCTCCGATGCCGTCGGAAGTCACTACACATCTCGCGCACATGGTGGAG 195

  scaffold80|si      41957 AGGTGGATTGCATGGACGAGCAAGGGCAGAAAGGGTACTCT-TGAT---- 42001
                           i      iv                    i i      vv -  i ----
C genome_2_9627        194 GGGTGGACAGCATGGACGAGCAAGGGCAGGAGGGGTACAATATGGTACAA 145

  scaffold80|si      42002 ---GCC-ACCACAGAGTAATGAGGAAAAATCTTAAAGATACCAATA---- 42043
                           ---   -   v ii     vv   iv  v -  v            ----
C genome_2_9627        144 TAGGCCTACCTCGAAGTAAATAGGGTAACT-TTCAAGATACCAATAATTT 96

  scaffold80|si      42044 TTTACCATGTTGCAAAGACTAGGTTTCTTTTGATGATAAGAAATAGAAGA 42093
                             i   i    iv   vi   iv  ivvv  v  v     ---  v ---
C genome_2_9627         95 TTCACCGTGTTAAAAACGCTAACTTCAGATTTATTATAAG---TACA--- 52

  scaffold80|si      42094 GGTATCTTTGTGTATCGTTCTGACTTTTTGTTGTACTTATAAT 42136
                           ---   ivvi      -  i    -v     v           
C genome_2_9627         51 ---ATCCAAATGTATC-TTTTGAC-ATTTGTGGTACTTATAAT 14

Matrix = 20p41g.matrix
Kimura (with divCpGMod) = 26.55
Transitions / transversions = 1.00 (27/27)
Gap_init rate = 0.07 (16 / 229), avg. gap size = 1.56 (25 / 16)


13 23.95 7.79 2.47 scaffold80|size783030 44791 44867 (730360) (TATCG)n#Simple_repeat 1 81 (0) m_b931s252i4 187832

  scaffold80|si      44791 TACCGTACGGTACCGTA-CGTA-CATA-CTTACTC-TATAGTATGGTATT 44836
                             i    iv   i    -    - i  - v  -  -   v    v    i
  (TATCG)n#Simp          1 TATCGTATCGTATCGTATCGTATCGTATCGTA-TCGTATCGTATCGTATC 49

  scaffold80|si      44837 GTATGGGTA-C-AATAATATAATATCGTATCGT 44867
                               -v   - -v  vi   vi           
  (TATCG)n#Simp         50 GTAT-CGTATCGTATCGTATCGTATCGTATCGT 81

Matrix = Unknown
Transitions / transversions = 0.88 (7/8)
Gap_init rate = 0.11 (8 / 76), avg. gap size = 1.00 (8 / 8)


286 31.70 9.82 5.46 scaffold80|size783030 49864 50250 (724977) C genome_1_4458#DNA (1) 404 2 m_b931s001i75 187833

  scaffold80|si      49864 AAGGAGGATGGTATTCCCATGACTAAAAATGAGGTACTCTGGTACCTAAA 49913
                            i  i  i  ivi  v -        v  iv      iiv     iv   
C genome_1_4458        404 AGGGGGGGTGAGGTTGC-ATGACTAATAACCAGGTACCTGGGTACTGAAA 356

  scaffold80|si      49914 GCTT--TTTGGTCTGCTGTTCTGTCATTAGCTTTGCCTCAATAAGTCCTG 49961
                             iv--  vi v   iiiv  v    i       i   vi   i--- v 
C genome_1_4458        355 GCCAAATTGAGGCTGTCAGTCAGTCACTAGCTTTACCTAGATAG---CAG 309

  scaffold80|si      49962 ---AAAGCTGGCACATAGATACTTTCGTAAAAAT--TCAGGTTAGCCAGT 50006
                           ---   iiv  i  v i i v ivi ii   v  --  -v  i  i    
C genome_1_4458        308 GATAAAATAGGTACCTGGGTTCCGCCACAAATATCGTC-TGTCAGTCAGT 260

  scaffold80|si      50007 CGGAGCACCAGTGTGGATGTGTCGGCTCATCCATA---AA---TGATCAA 50050
                              --i  i  v  v i - v  i -   --    ---  ---    --i
C genome_1_4458        259 CGG--TACTAGGGTTGGT-TCTCAG-TCA--CATATGCAACATTGAT--G 218

  scaffold80|si      50051 AGATATTT---GTACACAACTTTGTATCCTGCACTGTGTATGGG------ 50091
                           v       ---  i  v   v-- i v  v i-     i     ------
C genome_1_4458        217 TGATATTTCTCGTGCAAAACG--GCAGCCAGT-CTGTGCATGGGAATAGG 171

  scaffold80|si      50092 ------------TT-TGACAGGAGTTTGGACACTAACATGGTACTGCAGA 50128
                           ------------  -     v  i   i ii  ---  v     iiv v 
C genome_1_4458        170 TATATTTTTACATTATGACATGAATTTAGGTAC---CAGGGTACCAAACA 124

  scaffold80|si      50129 GATAGGGCTCTTTCACGCCTAAAATCCTTGTCATGGCATCAGAGTGC--- 50175
                           iv v       v   vv vii v  ivi     i    i   i  i ---
C genome_1_4458        123 ACTTGGGCTCTGTCAGTCACGATATTACTGTCACGGCACCAGGGTACCTA 74

  scaffold80|si      50176 AAATAATTGCTCCTGTCAGTCAAAAAAACCGTACCTGGGCAAGGTTAGGG 50225
                           i  v  vv    -      i  ii vv-iv     v   ii i i    v
C genome_1_4458         73 GAAAAAGGGCTC-TGTCAGCCAGGATT-TGGTACCGGGGTGAAGCTAGGT 26

  scaffold80|si      50226 GCTTTAACTAGTGATGCCATCGCCC 50250
                           iv         -  ivi  i v   
C genome_1_4458         25 AATTTAACTAG-GACCTCACCCCCC 2

Matrix = 20p41g.matrix
Kimura (with divCpGMod) = 41.02
Transitions / transversions = 1.32 (66/50)
Gap_init rate = 0.08 (32 / 386), avg. gap size = 1.88 (60 / 32)


393 21.87 2.42 4.10 scaffold80|size783030 51672 51795 (723432) C rnd-5_family-1363#Unknown (0) 4414 4293 m_b931s001i76 187834

  scaffold80|si      51672 GGGGTGGCAACACTCAAAATGGTC-AAAAATATTTTTTCACCGATTATCA 51720
                               v       v     vi  i -       vv     v      vii 
C rnd-5_family-       4414 GGGGGGGCAACAGTCAAATCGGCCCAAAAATAAATTTTCTCCGATTTCTA 4365

  scaffold80|si      51721 CCAAACTTTCA--GGACTTGTGGATATAGGTCTAATTAGAATGTATACCA 51768
                           iv   v   i --    --  i                  ?vi viv v 
C rnd-5_family-       4364 TAAAAATTTTATGGGAC--GTAGATATAGGTCTAATTAGANGATTCCCAA 4317

  scaffold80|si      51769 AGTTTGAGGGAGAAAAAATGATCAGAA 51795
                            i     --- i     v   i     
C rnd-5_family-       4316 AATTTGA---AAAAAAATTGACCAGAA 4293

Matrix = 20p41g.matrix
Kimura (with divCpGMod) = 25.09
Transitions / transversions = 0.86 (12/14)
Gap_init rate = 0.06 (7 / 123), avg. gap size = 1.14 (8 / 7)


2181 20.31 9.46 2.69 scaffold80|size783030 51722 52313 (722914) rnd-5_family-4676#Unknown 54 684 (1352) m_b931s001i77 187835

  scaffold80|si      51722 CAAACTTTCAGGACTTGTGGATATAGGTCTAATTAGAATGTATACCAAGT 51771
                                  v  v       i     i     ?           iiv     
  rnd-5_family-         54 CAAACTTACACGACTTGTAGATATGGGTCTNATTAGAATGTACGACAAGT 103

  scaffold80|si      51772 TTGAGGGAGAAAAAATGATCAGAAGTTGAC-CTT-TGTCTTCCGTAACCA 51819
                               i i --         v v   --   -   - v     ii v v  
  rnd-5_family-        104 TTGAAGAA--AAAAATGATAACAAG--GACACTTATTTCTTCTATTAGCA 149

  scaffold80|si      51820 CGAAAATTTTGGTTTGTTAGGGAAGATTACTAGTCGGGGATAGCTCAGTC 51869
                           vv        vv        v  ii        i  i v v    ii   
  rnd-5_family-        150 GCAAAATTTTCCTTTGTTAGTGAGAATTACTAGCCGAGTAGAGCTTGGTC 199

  scaffold80|si      51870 AAAATTTCAGCACATCAAATTATTCTTAGGCATGATCTGGCCTTCAAATA 51919
                             v      i  ii     vi v      i        i           
  rnd-5_family-        200 AACATTTCAACATGTCAAAGCAATCTTAGACATGATCTAGCCTTCAAATA 249

  scaffold80|si      51920 TTACTTAATTATGTCCAAAAAGGT-GTTCTCAAAGTTTGCTCAGGTTAAG 51968
                                  vv      i   v v  - iii v        v i       v
  rnd-5_family-        250 TTACTTATATATGTCTAAATATGTTGCCTTAAAAGTTTGGTTAGGTTAAC 299

  scaffold80|si      51969 AGCATCAAAACACTGCCATTTATTGCCAAAATGACT-TGTGCAGTTTTGC 52017
                            i  iii     i      i        v vv    -  -   i     i
  rnd-5_family-        300 AACACTGAAACATTGCCATCTATTGCCATACGGACTATG-GCAATTTTGT 348

  scaffold80|si      52018 TAACATTTGCTAGCATCAGCTAGGGAGTCATAGGCAACTTGCCCCTTCTT 52067
                             i  v  v v    ---------- v            -iv        
  rnd-5_family-        349 TAGCAATTTCAAGCA----------ATTCATAGGCAACT-AACCCTTCTT 387

  scaffold80|si      52068 GTCGAATGATCCCAGACATGGTTTGGCTATCAAAGGTGGCCTCAAAGGGT 52117
                              v    i         v              vi     v         
  rnd-5_family-        388 GTCCAATGGTCCCAGACAAGGTTTGGCTATCAACAGTGGCATCAAAGGGT 437

  scaffold80|si      52118 GTTATTAAGATGATTTGACAGTTTGGTAATGATATTTGCACCTCAAGTCA 52167
                                v      v        v           v    v i         
  rnd-5_family-        438 GTTATGAAGATGTTTTGACAGATTGGTAATGATTTTTGGATCTCAAGTCA 487

  scaffold80|si      52168 TTGTTTTTGTGCAAAGTAGTA------------GAAGGTG---------C 52196
                           iiv v  v v   v      i------------ ii i  --------- 
  rnd-5_family-        488 CCTTGTTAGGGCATAGTAGTGATAGTTGTTGTCGGGGATGGAAAGGACCC 537

  scaffold80|si      52197 ATAAGTGCCCATATA--------------------AGGGTAACAATCAGG 52226
                              i      i    --------------------       v v   - 
  rnd-5_family-        538 ATAGGTGCCCGTATAGGTTTACTAAGTGGCCAAAGAGGGTAAAATTCA-G 586

  scaffold80|si      52227 GTTTTTATCAGGTTTTTCTATGATTTTA----------CCCTTTAAGATA 52266
                                  vv  i        vvi     ----------  i   i ii  
  rnd-5_family-        587 GTTTTTAAAAGATTTTTCTAGTGTTTTACTAGATGTAGCCTTTTGAAGTA 636

  scaffold80|si      52267 CCTGCATCTTTGCAAATAAT-GGAGGATGAAGACATTGTTAATAATGA 52313
                             i ii     i v      -  i       v   v  vv   vi   
  rnd-5_family-        637 CCCGTGTCTTTACTAATAATGGGGGGATGAATACAATGGAAATCGTGA 684

Matrix = 20p41g.matrix
Kimura (with divCpGMod) = 23.02
Transitions / transversions = 0.98 (58/59)
Gap_init rate = 0.04 (26 / 591), avg. gap size = 2.81 (73 / 26)


260 12.24 4.00 1.96 scaffold80|size783030 53835 53884 (721343) rnd-1_family-775#Unknown 51 101 (5) m_b931s001i78 187836

  scaffold80|si      53835 AACTGGAAATACAGTCGCATTTTCTAATG-TGCGCCCGTCGCGACTA-AT 53882
                              v  v   i           i      -   v     -      i-  
  rnd-1_family-         51 AACGGGCAATGCAGTCGCATTTCCTAATGTTGCCCCCGT-GCGACTGCAT 99

  scaffold80|si      53883 CG 53884
                             
  rnd-1_family-        100 CG 101

Matrix = 20p41g.matrix
Kimura (with divCpGMod) = 13.41
Transitions / transversions = 1.00 (3/3)
Gap_init rate = 0.06 (3 / 49), avg. gap size = 1.00 (3 / 3)


29887 0.37 0.09 0.12 scaffold80|size783030 53997 57230 (717997) C scaffold5|size2025720_(dbseq-nr_679)_[1565817,1572249]#LTR/Gypsy (0) 6433 3201 m_b931s001i79 187837

  scaffold80|si      53997 TGACCTAAGCCAGAAAGTATTTAAAAAATCTTGTTGTAGACTTTGCTGAC 54046
                                                                             
C scaffold5|siz       6433 TGACCTAAGCCAGAAAGTATTTAAAAAATCTTGTTGTAGACTTTGCTGAC 6384

  scaffold80|si      54047 TTTGTTTTTTATGAGCTTAATACTACTGTACAACTGATGAATGAGATACT 54096
                                    -                                        
C scaffold5|siz       6383 TTTGTTTTT-ATGAGCTTAATACTACTGTACAACTGATGAATGAGATACT 6335

  scaffold80|si      54097 AGTTATCTCATGCATAAAAAACACAAATGATCATGGGAGAGATTGGCAGT 54146
                                                     v                       
C scaffold5|siz       6334 AGTTATCTCATGCATAAAAAACACAACTGATCATGGGAGAGATTGGCAGT 6285

  scaffold80|si      54147 GATTTGTGGCAGTTCCATGACTGGCTCATATTCAACTGCCCAAAGGAACT 54196
                                                                             
C scaffold5|siz       6284 GATTTGTGGCAGTTCCATGACTGGCTCATATTCAACTGCCCAAAGGAACT 6235

  scaffold80|si      54197 GTCCCATGGGAAGGTTCCTGAGAAGGAAATCCTCCATTGGATATTCAACC 54246
                                                                             
C scaffold5|siz       6234 GTCCCATGGGAAGGTTCCTGAGAAGGAAATCCTCCATTGGATATTCAACC 6185

  scaffold80|si      54247 TAAGAAAACACCTACAATGTGTATGGTGGAGTTCTAGGAAAGAAAATCCT 54296
                                                                   i         
C scaffold5|siz       6184 TAAGAAAACACCTACAATGTGTATGGTGGAGTTCTAGGAAGGAAAATCCT 6135

  scaffold80|si      54297 ATTTGGATATGATTTCTGAGAAACTCATATCTTATGACTTTTGAGTCCTT 54346
                                                                             
C scaffold5|siz       6134 ATTTGGATATGATTTCTGAGAAACTCATATCTTATGACTTTTGAGTCCTT 6085

  scaffold80|si      54347 CCTCTGTATCAAACAATGTGAAGGAGACTTATGGAGTTCCAGCTGGAAGC 54396
                                                                             
C scaffold5|siz       6084 CCTCTGTATCAAACAATGTGAAGGAGACTTATGGAGTTCCAGCTGGAAGC 6035

  scaffold80|si      54397 TCCAGATTCTTGGCCTATGTCACTCGCCCCACGAATGGAGGGTCAGGTGA 54446
                                                                             
C scaffold5|siz       6034 TCCAGATTCTTGGCCTATGTCACTCGCCCCACGAATGGAGGGTCAGGTGA 5985

  scaffold80|si      54447 GGTGTGAAAAAA-CCTTTTCTTTGGAAAGGAAAAATGGGGAGGCCTGTTT 54495
                                       -                                     
C scaffold5|siz       5984 GGTGTGAAAAAAACCTTTTCTTTGGAAAGGAAAAATGGGGAGGCCTGTTT 5935

  scaffold80|si      54496 TGTGAGCGGAAGACACTTGTTTTGTGTACCAATTTATACTGGTGATACAA 54545
                                                 -                    i      
C scaffold5|siz       5934 TGTGAGCGGAAGACACTTGTTT-GTGTACCAATTTATACTGGTAATACAA 5886

  scaffold80|si      54546 GACTTTCCTGGCTGAGTAGTGACTACTGAAGCATTATTTCAAGCGTAAGT 54595
                                                     -                       
C scaffold5|siz       5885 GACTTTCCTGGCTGAGTAGTGACTAC-GAAGCATTATTTCAAGCGTAAGT 5837

  scaffold80|si      54596 GTTAGTGGAGAGAGGAGTAAGAGTGATTCACTGACATGTTCTTTATTTTA 54645
                                                                             
C scaffold5|siz       5836 GTTAGTGGAGAGAGGAGTAAGAGTGATTCACTGACATGTTCTTTATTTTA 5787

  scaffold80|si      54646 AGTGTCTGTAGTGTCAAAGTATGGTGTTACTCTCCTAATGTTTAATCTTT 54695
                                                                             
C scaffold5|siz       5786 AGTGTCTGTAGTGTCAAAGTATGGTGTTACTCTCCTAATGTTTAATCTTT 5737

  scaffold80|si      54696 CTGATTTTGTTCCGCGGTGAACCCTGATAGTACCATTCGTATGGACTGTC 54745
                                                                             
C scaffold5|siz       5736 CTGATTTTGTTCCGCGGTGAACCCTGATAGTACCATTCGTATGGACTGTC 5687

  scaffold80|si      54746 GATATAGTCCAAGGATCTTTATGGTATTTGCTTTCTGATTTGCGGAGGAT 54795
                                                                             
C scaffold5|siz       5686 GATATAGTCCAAGGATCTTTATGGTATTTGCTTTCTGATTTGCGGAGGAT 5637

  scaffold80|si      54796 ACCTTCTTTGCGAAGAAGTACTCTATCACCAATTTTATAATCCCAATCGA 54845
                                                                             
C scaffold5|siz       5636 ACCTTCTTTGCGAAGAAGTACTCTATCACCAATTTTATAATCCCAATCGA 5587

  scaffold80|si      54846 CGCGAGACTTGTTTTCACGCTCGGTGTTGCGATCGGTTTGGCGTTGCCTA 54895
                                              i                              
C scaffold5|siz       5586 CGCGAGACTTGTTTTCACGTTCGGTGTTGCGATCGGTTTGGCGTTGCCTA 5537

  scaffold80|si      54896 TGGTCTCCTATTTTGTTCCAGTCAGCTAGGAAGGGAATGTCAAACAGCAT 54945
                                                                             
C scaffold5|siz       5536 TGGTCTCCTATTTTGTTCCAGTCAGCTAGGAAGGGAATGTCAAACAGCAT 5487

  scaffold80|si      54946 GTCCCTGCCAAATATTGCTGCACCTGGAGAGGCTTTGAGTACCGTGTGGT 54995
                                                                             
C scaffold5|siz       5486 GTCCCTGCCAAATATTGCTGCACCTGGAGAGGCTTTGAGTACCGTGTGGT 5437

  scaffold80|si      54996 ATGTGGAGCGAACGGCCCATGCAGCATCTGTGAGGAAGTCTGCTATGTCA 55045
                                                                             
C scaffold5|siz       5436 ATGTGGAGCGAACGGCCCATGCAGCATCTGTGAGGAAGTCTGCTATGTCA 5387

  scaffold80|si      55046 CTAGGAGCCACTGTATTGGCCATGTCTAATTCAGCGGTACAGAGCATTGT 55095
                                                                   i         
C scaffold5|siz       5386 CTAGGAGCCACTGTATTGGCCATGTCTAATTCAGCGGTACGGAGCATTGT 5337

  scaffold80|si      55096 CATGATTACTTGATGCATCCGTTCTAGTATTGTGTTCGCTTGGGGGTTCT 55145
                                                           i   i             
C scaffold5|siz       5336 CATGATTACTTGATGCATCCGTTCTAGTATTGCGTTTGCTTGGGGGTTCT 5287

  scaffold80|si      55146 TGATGCTGGTTGGCTTACGCTTGATACCGTATGAATCACATAGGGTTTCG 55195
                                                                             
C scaffold5|siz       5286 TGATGCTGGTTGGCTTACGCTTGATACCGTATGAATCACATAGGGTTTCG 5237

  scaffold80|si      55196 AAATTGAGCTTGAACTCGCTTCCATTGTCGTAAATGATTACTTGACAACG 55245
                                                                             
C scaffold5|siz       5236 AAATTGAGCTTGAACTCGCTTCCATTGTCGTAAATGATTACTTGACAACG 5187

  scaffold80|si      55246 TGGGTAACGGCTAAACCAGATCTTGTTTACTAAAGAGCCAACTTGTGCTG 55295
                                                                             
C scaffold5|siz       5186 TGGGTAACGGCTAAACCAGATCTTGTTTACTAAAGAGCCAACTTGTGCTG 5137

  scaffold80|si      55296 ATGATTTATCAAAGTATGCTTCTTTAGGTTTATTATGTGTGTTAGTACCC 55345
                                                                             
C scaffold5|siz       5136 ATGATTTATCAAAGTATGCTTCTTTAGGTTTATTATGTGTGTTAGTACCC 5087

  scaffold80|si      55346 TTGAGGCCCTTTTTACCCTTGGGAGTAACAGAATTGAATTCAGTTACCGG 55395
                                        -                                    
C scaffold5|siz       5086 TTGAGGCCCTTTT-ACCCTTGGGAGTAACAGAATTGAATTCAGTTACCGG 5038

  scaffold80|si      55396 TAGTTCCACAATTTCGAACCAACTGGTAGCTGGATCTATCATTGTGACAC 55445
                                                                             
C scaffold5|siz       5037 TAGTTCCACAATTTCGAACCAACTGGTAGCTGGATCTATCATTGTGACAC 4988

  scaffold80|si      55446 ACATAAAGTCAATTTCAGTGCTGTCTTTGCCCTTGAGAGTGTATGGTCCG 55495
                                                i                            
C scaffold5|siz       4987 ACATAAAGTCAATTTCAGTGCCGTCTTTGCCCTTGAGAGTGTATGGTCCG 4938

  scaffold80|si      55496 ATTAGGTCCACACATAGTACCTCCCAGGGGTTTGATACAACCAATTTTGT 55545
                                                                             
C scaffold5|siz       4937 ATTAGGTCCACACATAGTACCTCCCAGGGGTTTGATACAACCAATTTTGT 4888

  scaffold80|si      55546 AGGCAATTTACCGTACTTATGTTGGCGTCGTTTGTTGACTTGGCATTTAT 55595
                                                                             
C scaffold5|siz       4887 AGGCAATTTACCGTACTTATGTTGGCGTCGTTTGTTGACTTGGCATTTAT 4838

  scaffold80|si      55596 GACAATTTTTGACAAAGGTGCGGACAGAGTGTCTCAAACCTTTCCAATAC 55645
                                                                             
C scaffold5|siz       4837 GACAATTTTTGACAAAGGTGCGGACAGAGTGTCTCAAACCTTTCCAATAC 4788

  scaffold80|si      55646 ATCGCAGCGAAGAGTTTCTTCGAGACGGGTTGTCCCTGGATGCTGCAGGT 55695
                                                                             
C scaffold5|siz       4787 ATCGCAGCGAAGAGTTTCTTCGAGACGGGTTGTCCCTGGATGCTGCAGGT 4738

  scaffold80|si      55696 AGTGATGGTACCACTGTACTGCTCGCTGCTGGAGTTCCTGTGGGATGACA 55745
                                                                             
C scaffold5|siz       4737 AGTGATGGTACCACTGTACTGCTCGCTGCTGGAGTTCCTGTGGGATGACA 4688

  scaffold80|si      55746 AGTTTGCCATCTTTGCACAGTACTTGAACATTTTCTACCAGCTGAGGTTT 55795
                                                                             
C scaffold5|siz       4687 AGTTTGCCATCTTTGCACAGTACTTGAACATTTTCTACCAGCTGAGGTTT 4638

  scaffold80|si      55796 GTATGCCTCCAGCAGGCTGAGTTTGTCCAGCATTTTATCCGTTTGTTGAG 55845
                                                                             
C scaffold5|siz       4637 GTATGCCTCCAGCAGGCTGAGTTTGTCCAGCATTTTATCCGTTTGTTGAG 4588

  scaffold80|si      55846 CTGCGGCAATCTCCCGAACTGTCAGGGGATAGATCGCATTCTCTTCGCTG 55895
                                                                             
C scaffold5|siz       4587 CTGCGGCAATCTCCCGAACTGTCAGGGGATAGATCGCATTCTCTTCGCTG 4538

  scaffold80|si      55896 CGGTTAGCAAACACAAAGTTCATGAGGTCTGAGTGTTGTGCTGGGGATGG 55945
                                                                             
C scaffold5|siz       4537 CGGTTAGCAAACACAAAGTTCATGAGGTCTGAGTGTTGTGCTGGGGATGG 4488

  scaffold80|si      55946 GTCCTCTTCTGATTGCATAGTGTAATAACACCAGCATTTGGTGAAGGTCA 55995
                                                                             
C scaffold5|siz       4487 GTCCTCTTCTGATTGCATAGTGTAATAACACCAGCATTTGGTGAAGGTCA 4438

  scaffold80|si      55996 TCCAGTTTTCCTTGACGCCCTTTGTTGGACCAAAGTCAAGGCGTGAAATC 56045
                                            i                                
C scaffold5|siz       4437 TCCAGTTTTCCTTGACGTCCTTTGTTGGACCAAAGTCAAGGCGTGAAATC 4388

  scaffold80|si      56046 GCATCCGCAACTGTGTTGTGGATTCCTTTGATGTACACGATTTCAGGACC 56095
                                                                             
C scaffold5|siz       4387 GCATCCGCAACTGTGTTGTGGATTCCTTTGATGTACACGATTTCAGGACC 4338

  scaffold80|si      56096 ATATTCCTCTAGTAATAAACGCCAACGGTAAACCCTGTCACAGGTTAAAC 56145
                                                                             
C scaffold5|siz       4337 ATATTCCTCTAGTAATAAACGCCAACGGTAAACCCTGTCACAGGTTAAAC 4288

  scaffold80|si      56146 CGAGTGCATCTTGCATGAGGTTCTTGTGGTCTGTGTAGACTACAATAGGC 56195
                                                                             
C scaffold5|siz       4287 CGAGTGCATCTTGCATGAGGTTCTTGTGGTCTGTGTAGACTACAATAGGC 4238

  scaffold80|si      56196 TGGCCCCACAGCATTCCTTTGAATTCTTTGAGTGTTTCAACAATGGCTAG 56245
                                                                             
C scaffold5|siz       4237 TGGCCCCACAGCATTCCTTTGAATTCTTTGAGTGTTTCAACAATGGCTAG 4188

  scaffold80|si      56246 AAGTTCAATTTCGGTTACGCTGTATTTTTGCTGACAGACAGAGAGTTTTC 56295
                                                                             
C scaffold5|siz       4187 AAGTTCAATTTCGGTTACGCTGTATTTTTGCTGACAGACAGAGAGTTTTC 4138

  scaffold80|si      56296 TGCTGAAAAATGCAATTGGCCGGTTGTTCTGAGTAATGACGGCTCCAAGT 56345
                                                                             
C scaffold5|siz       4137 TGCTGAAAAATGCAATTGGCCGGTTGTTCTGAGTAATGACGGCTCCAAGT 4088

  scaffold80|si      56346 TGTCTCTTGGATCCATCAGTATAGATCTCAAACCCTTTTGAGTAATCAGG 56395
                                                                             
C scaffold5|siz       4087 TGTCTCTTGGATCCATCAGTATAGATCTCAAACCCTTTTGAGTAATCAGG 4038

  scaffold80|si      56396 GTAGGCCAAGGACACATCTTTGGCGATAGTGGCCTTTACGTCATCGAATG 56445
                                                                             
C scaffold5|siz       4037 GTAGGCCAAGGACACATCTTTGGCGATAGTGGCCTTTACGTCATCGAATG 3988

  scaffold80|si      56446 CTTTTTGATGTTCCTCAGTCCATTTCCAGGGTTTCTTTTAACCTTGAGAA 56495
                                                                             
C scaffold5|siz       3987 CTTTTTGATGTTCCTCAGTCCATTTCCAGGGTTTCTTTTAACCTTGAGAA 3938

  scaffold80|si      56496 GTTTGGATTGTTTGGTATGACCACACTCGCCTACGAGGCTTGTGAGTGGG 56545
                                                                             
C scaffold5|siz       3937 GTTTGGATTGTTTGGTATGACCACACTCGCCTACGAGGCTTGTGAGTGGG 3888

  scaffold80|si      56546 GCAAGCATTTCGCTGCGCCGTGCCCAAAGATCTCGATAGTATTGGACCAT 56595
                                                                             
C scaffold5|siz       3887 GCAAGCATTTCGCTGCGCCGTGCCCAAAGATCTCGATAGTATTGGACCAT 3838

  scaffold80|si      56596 GCCAAGAAATCTACGGAGGTCTTTGACATTTTTGGGCGGTGTCAGTGCAA 56645
                                                                             
C scaffold5|siz       3837 GCCAAGAAATCTACGGAGGTCTTTGACATTTTTGGGCGGTGTCAGTGCAA 3788

  scaffold80|si      56646 GTATCGACTGTACCTTCTTGGGTTGTGGTTTTATTCCCTCTCGTGAGAGG 56695
                                                          v                  
C scaffold5|siz       3787 GTATCGACTGTACCTTCTTGGGTTGTGGTTTAATTCCCTCTCGTGAGAGG 3738

  scaffold80|si      56696 ATGTACCCAAGATATTCTGTTTCAATGGCACAGAAGTTTGATTTGCGAGC 56745
                                                                             
C scaffold5|siz       3737 ATGTACCCAAGATATTCTGTTTCAATGGCACAGAAGTTTGATTTGCGAGC 3688

  scaffold80|si      56746 ATTTACTTTTAGGTTCGCATCTTGCAGTCTGGAGAGGACCAATTCCAATT 56795
                                                                             
C scaffold5|siz       3687 ATTTACTTTTAGGTTCGCATCTTGCAGTCTGGAGAGGACCAATTCCAATT 3638

  scaffold80|si      56796 TAGCCAGGTGGTCTTCCAGGGTTCCCTTGGTGATACATAGTAGATCATCA 56845
                                                                             
C scaffold5|siz       3637 TAGCCAGGTGGTCTTCCAGGGTTCCCTTGGTGATACATAGTAGATCATCA 3588

  scaffold80|si      56846 ATGTAAGCTCTTACGAACTCAAGGGTGGCCATTAGTTCCGTCATTTTCGA 56895
                                                                          i  
C scaffold5|siz       3587 ATGTAAGCTCTTACGAACTCAAGGGTGGCCATTAGTTCCGTCATTTTTGA 3538

  scaffold80|si      56896 TTGAAATATGTCCGGAGAACCAGCAATTCCCATTGGTAACCTGAGGTAAG 56945
                                                                             
C scaffold5|siz       3537 TTGAAATATGTCCGGAGAACCAGCAATTCCCATTGGTAACCTGAGGTAAG 3488

  scaffold80|si      56946 AGTACTTACCCCATGGAAATATAATGGTGCAGATCTTGGATGCATCTGGA 56995
                                                                             
C scaffold5|siz       3487 AGTACTTACCCCATGGAAATATAATGGTGCAGATCTTGGATGCATCTGGA 3438

  scaffold80|si      56996 TCCAACCTAATGGTGTAGTAGCCCATGTTCAAATCAAGGGCTGTGGCAAA 57045
                                                        i                    
C scaffold5|siz       3437 TCCAACCTAATGGTGTAGTAGCCCATGTTTAAATCAAGGGCTGTGGCAAA 3388

  scaffold80|si      57046 AGTGAAACCTTCTAACTCTTGCATGACTGTACTAATTTTAGGTAACGGGA 57095
                                                                             
C scaffold5|siz       3387 AGTGAAACCTTCTAACTCTTGCATGACTGTACTAATTTTAGGTAACGGGA 3338

  scaffold80|si      57096 ATGGTTTTCTAACTATCCTTTTGTTTACTTCTCTAAAATCACTTAGGAAA 57145
                                                                             
C scaffold5|siz       3337 ATGGTTTTCTAACTATCCTTTTGTTTACTTCTCTAAAATCACTTAGGAAA 3288

  scaffold80|si      57146 CGTACAGTCTGATCT--TTTTGGTACTATGAATGATGGTGAAGCCCATTC 57193
                                          --                                 
C scaffold5|siz       3287 CGTACAGTCTGATCTTTTTTTGGTACTATGAATGATGGTGAAGCCCATTC 3238

  scaffold80|si      57194 AGATGCGGGCTGCCACTGTAGTACCCCTAGGTCACAT 57230
                                                                
C scaffold5|siz       3237 AGATGCGGGCTGCCACTGTAGTACCCCTAGGTCACAT 3201

Matrix = 20p41g.matrix
Kimura (with divCpGMod) = 0.29
Transitions / transversions = 5.00 (10/2)
Gap_init rate = 0.00 (6 / 3233), avg. gap size = 1.17 (7 / 6)

47781 0.71 0.15 0.15 scaffold80|size783030 55231 60431 (714796) C scaffold5|size2025720_(dbseq-nr_679)_[1565817,1572249]#LTR/Gypsy (1232) 5201 1 m_b932s001i0 187837

  scaffold80|si      55231 GATTACTTGACAACGTGGGTAACGGCTAAACCAGATCTTGTTTACTAAAG 55280
                                                                             
C scaffold5|siz       5201 GATTACTTGACAACGTGGGTAACGGCTAAACCAGATCTTGTTTACTAAAG 5152

  scaffold80|si      55281 AGCCAACTTGTGCTGATGATTTATCAAAGTATGCTTCTTTAGGTTTATTA 55330
                                                                             
C scaffold5|siz       5151 AGCCAACTTGTGCTGATGATTTATCAAAGTATGCTTCTTTAGGTTTATTA 5102

  scaffold80|si      55331 TGTGTGTTAGTACCCTTGAGGCCCTTTTTACCCTTGGGAGTAACAGAATT 55380
                                                       -                     
C scaffold5|siz       5101 TGTGTGTTAGTACCCTTGAGGCCCTTTT-ACCCTTGGGAGTAACAGAATT 5053

  scaffold80|si      55381 GAATTCAGTTACCGGTAGTTCCACAATTTCGAACCAACTGGTAGCTGGAT 55430
                                                                             
C scaffold5|siz       5052 GAATTCAGTTACCGGTAGTTCCACAATTTCGAACCAACTGGTAGCTGGAT 5003

  scaffold80|si      55431 CTATCATTGTGACACACATAAAGTCAATTTCAGTGCTGTCTTTGCCCTTG 55480
                                                               i             
C scaffold5|siz       5002 CTATCATTGTGACACACATAAAGTCAATTTCAGTGCCGTCTTTGCCCTTG 4953

  scaffold80|si      55481 AGAGTGTATGGTCCGATTAGGTCCACACATAGTACCTCCCAGGGGTTTGA 55530
                                                                             
C scaffold5|siz       4952 AGAGTGTATGGTCCGATTAGGTCCACACATAGTACCTCCCAGGGGTTTGA 4903

  scaffold80|si      55531 TACAACCAATTTTGTAGGCAATTTACCGTACTTATGTTGGCGTCGTTTGT 55580
                                                                             
C scaffold5|siz       4902 TACAACCAATTTTGTAGGCAATTTACCGTACTTATGTTGGCGTCGTTTGT 4853

  scaffold80|si      55581 TGACTTGGCATTTATGACAATTTTTGACAAAGGTGCGGACAGAGTGTCTC 55630
                                                                             
C scaffold5|siz       4852 TGACTTGGCATTTATGACAATTTTTGACAAAGGTGCGGACAGAGTGTCTC 4803

  scaffold80|si      55631 AAACCTTTCCAATACATCGCAGCGAAGAGTTTCTTCGAGACGGGTTGTCC 55680
                                                                             
C scaffold5|siz       4802 AAACCTTTCCAATACATCGCAGCGAAGAGTTTCTTCGAGACGGGTTGTCC 4753

  scaffold80|si      55681 CTGGATGCTGCAGGTAGTGATGGTACCACTGTACTGCTCGCTGCTGGAGT 55730
                                                                             
C scaffold5|siz       4752 CTGGATGCTGCAGGTAGTGATGGTACCACTGTACTGCTCGCTGCTGGAGT 4703

  scaffold80|si      55731 TCCTGTGGGATGACAAGTTTGCCATCTTTGCACAGTACTTGAACATTTTC 55780
                                                                             
C scaffold5|siz       4702 TCCTGTGGGATGACAAGTTTGCCATCTTTGCACAGTACTTGAACATTTTC 4653

  scaffold80|si      55781 TACCAGCTGAGGTTTGTATGCCTCCAGCAGGCTGAGTTTGTCCAGCATTT 55830
                                                                             
C scaffold5|siz       4652 TACCAGCTGAGGTTTGTATGCCTCCAGCAGGCTGAGTTTGTCCAGCATTT 4603

  scaffold80|si      55831 TATCCGTTTGTTGAGCTGCGGCAATCTCCCGAACTGTCAGGGGATAGATC 55880
                                                                             
C scaffold5|siz       4602 TATCCGTTTGTTGAGCTGCGGCAATCTCCCGAACTGTCAGGGGATAGATC 4553

  scaffold80|si      55881 GCATTCTCTTCGCTGCGGTTAGCAAACACAAAGTTCATGAGGTCTGAGTG 55930
                                                                             
C scaffold5|siz       4552 GCATTCTCTTCGCTGCGGTTAGCAAACACAAAGTTCATGAGGTCTGAGTG 4503

  scaffold80|si      55931 TTGTGCTGGGGATGGGTCCTCTTCTGATTGCATAGTGTAATAACACCAGC 55980
                                                                             
C scaffold5|siz       4502 TTGTGCTGGGGATGGGTCCTCTTCTGATTGCATAGTGTAATAACACCAGC 4453

  scaffold80|si      55981 ATTTGGTGAAGGTCATCCAGTTTTCCTTGACGCCCTTTGTTGGACCAAAG 56030
                                                           i                 
C scaffold5|siz       4452 ATTTGGTGAAGGTCATCCAGTTTTCCTTGACGTCCTTTGTTGGACCAAAG 4403

  scaffold80|si      56031 TCAAGGCGTGAAATCGCATCCGCAACTGTGTTGTGGATTCCTTTGATGTA 56080
                                                                             
C scaffold5|siz       4402 TCAAGGCGTGAAATCGCATCCGCAACTGTGTTGTGGATTCCTTTGATGTA 4353

  scaffold80|si      56081 CACGATTTCAGGACCATATTCCTCTAGTAATAAACGCCAACGGTAAACCC 56130
                                                                             
C scaffold5|siz       4352 CACGATTTCAGGACCATATTCCTCTAGTAATAAACGCCAACGGTAAACCC 4303

  scaffold80|si      56131 TGTCACAGGTTAAACCGAGTGCATCTTGCATGAGGTTCTTGTGGTCTGTG 56180
                                                                             
C scaffold5|siz       4302 TGTCACAGGTTAAACCGAGTGCATCTTGCATGAGGTTCTTGTGGTCTGTG 4253

  scaffold80|si      56181 TAGACTACAATAGGCTGGCCCCACAGCATTCCTTTGAATTCTTTGAGTGT 56230
                                                                             
C scaffold5|siz       4252 TAGACTACAATAGGCTGGCCCCACAGCATTCCTTTGAATTCTTTGAGTGT 4203

  scaffold80|si      56231 TTCAACAATGGCTAGAAGTTCAATTTCGGTTACGCTGTATTTTTGCTGAC 56280
                                                                             
C scaffold5|siz       4202 TTCAACAATGGCTAGAAGTTCAATTTCGGTTACGCTGTATTTTTGCTGAC 4153

  scaffold80|si      56281 AGACAGAGAGTTTTCTGCTGAAAAATGCAATTGGCCGGTTGTTCTGAGTA 56330
                                                                             
C scaffold5|siz       4152 AGACAGAGAGTTTTCTGCTGAAAAATGCAATTGGCCGGTTGTTCTGAGTA 4103

  scaffold80|si      56331 ATGACGGCTCCAAGTTGTCTCTTGGATCCATCAGTATAGATCTCAAACCC 56380
                                                                             
C scaffold5|siz       4102 ATGACGGCTCCAAGTTGTCTCTTGGATCCATCAGTATAGATCTCAAACCC 4053

  scaffold80|si      56381 TTTTGAGTAATCAGGGTAGGCCAAGGACACATCTTTGGCGATAGTGGCCT 56430
                                                                             
C scaffold5|siz       4052 TTTTGAGTAATCAGGGTAGGCCAAGGACACATCTTTGGCGATAGTGGCCT 4003

  scaffold80|si      56431 TTACGTCATCGAATGCTTTTTGATGTTCCTCAGTCCATTTCCAGGGTTTC 56480
                                                                             
C scaffold5|siz       4002 TTACGTCATCGAATGCTTTTTGATGTTCCTCAGTCCATTTCCAGGGTTTC 3953

  scaffold80|si      56481 TTTTAACCTTGAGAAGTTTGGATTGTTTGGTATGACCACACTCGCCTACG 56530
                                                                             
C scaffold5|siz       3952 TTTTAACCTTGAGAAGTTTGGATTGTTTGGTATGACCACACTCGCCTACG 3903

  scaffold80|si      56531 AGGCTTGTGAGTGGGGCAAGCATTTCGCTGCGCCGTGCCCAAAGATCTCG 56580
                                                                             
C scaffold5|siz       3902 AGGCTTGTGAGTGGGGCAAGCATTTCGCTGCGCCGTGCCCAAAGATCTCG 3853

  scaffold80|si      56581 ATAGTATTGGACCATGCCAAGAAATCTACGGAGGTCTTTGACATTTTTGG 56630
                                                                             
C scaffold5|siz       3852 ATAGTATTGGACCATGCCAAGAAATCTACGGAGGTCTTTGACATTTTTGG 3803

  scaffold80|si      56631 GCGGTGTCAGTGCAAGTATCGACTGTACCTTCTTGGGTTGTGGTTTTATT 56680
                                                                         v   
C scaffold5|siz       3802 GCGGTGTCAGTGCAAGTATCGACTGTACCTTCTTGGGTTGTGGTTTAATT 3753

  scaffold80|si      56681 CCCTCTCGTGAGAGGATGTACCCAAGATATTCTGTTTCAATGGCACAGAA 56730
                                                                             
C scaffold5|siz       3752 CCCTCTCGTGAGAGGATGTACCCAAGATATTCTGTTTCAATGGCACAGAA 3703

  scaffold80|si      56731 GTTTGATTTGCGAGCATTTACTTTTAGGTTCGCATCTTGCAGTCTGGAGA 56780
                                                                             
C scaffold5|siz       3702 GTTTGATTTGCGAGCATTTACTTTTAGGTTCGCATCTTGCAGTCTGGAGA 3653

  scaffold80|si      56781 GGACCAATTCCAATTTAGCCAGGTGGTCTTCCAGGGTTCCCTTGGTGATA 56830
                                                                             
C scaffold5|siz       3652 GGACCAATTCCAATTTAGCCAGGTGGTCTTCCAGGGTTCCCTTGGTGATA 3603

  scaffold80|si      56831 CATAGTAGATCATCAATGTAAGCTCTTACGAACTCAAGGGTGGCCATTAG 56880
                                                                             
C scaffold5|siz       3602 CATAGTAGATCATCAATGTAAGCTCTTACGAACTCAAGGGTGGCCATTAG 3553

  scaffold80|si      56881 TTCCGTCATTTTCGATTGAAATATGTCCGGAGAACCAGCAATTCCCATTG 56930
                                       i                                     
C scaffold5|siz       3552 TTCCGTCATTTTTGATTGAAATATGTCCGGAGAACCAGCAATTCCCATTG 3503

  scaffold80|si      56931 GTAACCTGAGGTAAGAGTACTTACCCCATGGAAATATAATGGTGCAGATC 56980
                                                                             
C scaffold5|siz       3502 GTAACCTGAGGTAAGAGTACTTACCCCATGGAAATATAATGGTGCAGATC 3453

  scaffold80|si      56981 TTGGATGCATCTGGATCCAACCTAATGGTGTAGTAGCCCATGTTCAAATC 57030
                                                                       i     
C scaffold5|siz       3452 TTGGATGCATCTGGATCCAACCTAATGGTGTAGTAGCCCATGTTTAAATC 3403

  scaffold80|si      57031 AAGGGCTGTGGCAAAAGTGAAACCTTCTAACTCTTGCATGACTGTACTAA 57080
                                                                             
C scaffold5|siz       3402 AAGGGCTGTGGCAAAAGTGAAACCTTCTAACTCTTGCATGACTGTACTAA 3353

  scaffold80|si      57081 TTTTAGGTAACGGGAATGGTTTTCTAACTATCCTTTTGTTTACTTCTCTA 57130
                                                                             
C scaffold5|siz       3352 TTTTAGGTAACGGGAATGGTTTTCTAACTATCCTTTTGTTTACTTCTCTA 3303

  scaffold80|si      57131 AAATCACTTAGGAAACGTACAGTCTGATCT--TTTTGGTACTATGAATGA 57178
                                                         --                  
C scaffold5|siz       3302 AAATCACTTAGGAAACGTACAGTCTGATCTTTTTTTGGTACTATGAATGA 3253

  scaffold80|si      57179 TGGTGAAGCCCATTCAGATGCGGGCTGCCACTGTAGTACCCCTAGGTCAC 57228
                                                                             
C scaffold5|siz       3252 TGGTGAAGCCCATTCAGATGCGGGCTGCCACTGTAGTACCCCTAGGTCAC 3203

  scaffold80|si      57229 ATAGTCTTTTGAGCTCTTTCATGAGAGTCTCTTTTACTGAATGTGGCACT 57278
                                                                             
C scaffold5|siz       3202 ATAGTCTTTTGAGCTCTTTCATGAGAGTCTCTTTTACTGAATGTGGCACT 3153

  scaffold80|si      57279 GGGTAGGCTCTGCCATGGTGCGGTTTTGCACCTTCCTTCAGTTCGAAGGA 57328
                                                                             
C scaffold5|siz       3152 GGGTAGGCTCTGCCATGGTGCGGTTTTGCACCTTCCTTCAGTTCGAAGGA 3103

  scaffold80|si      57329 GACAGGCTCAGTATTCCAATCACCTAGTGTACCATCAAAGAGGTCCTCAT 57378
                                                                             
C scaffold5|siz       3102 GACAGGCTCAGTATTCCAATCACCTAGTGTACCATCAAAGAGGTCCTCAT 3053

  scaffold80|si      57379 ATTTACGGAGGAGCTCCAACAACTTATTTTGATCTTGTAGACTAAGGTGA 57428
                                                                             
C scaffold5|siz       3052 ATTTACGGAGGAGCTCCAACAACTTATTTTGATCTTGTAGACTAAGGTGA 3003

  scaffold80|si      57429 GGACAATTGTTGTCAACAACTGATTGGAGGTCTGCTTTTTCATATTTTGC 57478
                                                                             
C scaffold5|siz       3002 GGACAATTGTTGTCAACAACTGATTGGAGGTCTGCTTTTTCATATTTTGC 2953

  scaffold80|si      57479 ATCTAAGATGTGAACTGCACGCTGAGTGGCTTCCTCAGTACTACGTGGTT 57528
                                                                             
C scaffold5|siz       2952 ATCTAAGATGTGAACTGCACGCTGAGTGGCTTCCTCAGTACTACGTGGTT 2903

  scaffold80|si      57529 CATGAATCATGCTGTGGTTAACTGACCAAGCTTTTTCAATCTTAGAGCTA 57578
                                                                             
C scaffold5|siz       2902 CATGAATCATGCTGTGGTTAACTGACCAAGCTTTTTCAATCTTAGAGCTA 2853

  scaffold80|si      57579 GTTGACAGACTGTTGATGTCTCTCATCGGCAAGATGATCTCATCAATGGT 57628
                                                                             
C scaffold5|siz       2852 GTTGACAGACTGTTGATGTCTCTCATCGGCAAGATGATCTCATCAATGGT 2803

  scaffold80|si      57629 AATATCCTTTGTTCGAAAATCTAGAACAATTCCAAGCTCTCTTAGTGTTT 57678
                                                                             
C scaffold5|siz       2802 AATATCCTTTGTTCGAAAATCTAGAACAATTCCAAGCTCTCTTAGTGTTT 2753

  scaffold80|si      57679 TTACACCTAAGATGAGGTCAAACGCTGGCTTAGCCATCTTTTTACCATCA 57728
                                                                             
C scaffold5|siz       2752 TTACACCTAAGATGAGGTCAAACGCTGGCTTAGCCATCTTTTTACCATCA 2703

  scaffold80|si      57729 TACTCCACAACATCAGGTTTAACTGTGTATTCCTTGCTGTTGGAGTACTC 57778
                                                                             
C scaffold5|siz       2702 TACTCCACAACATCAGGTTTAACTGTGTATTCCTTGCTGTTGGAGTACTC 2653

  scaffold80|si      57779 TAGGAATTTTAGAGTAACTTCGCCTCTTCCTTTGGTTTGGAAGCACCCAT 57828
                                                                             
C scaffold5|siz       2652 TAGGAATTTTAGAGTAACTTCGCCTCTTCCTTTGGTTTGGAAGCACCCAT 2603

  scaffold80|si      57829 TCGACGTGTGCCAAGACTTTGACACCTGCCTAGTCAAGTAGGGAAAACGC 57878
                                                                             
C scaffold5|siz       2602 TCGACGTGTGCCAAGACTTTGACACCTGCCTAGTCAAGTAGGGAAAACGC 2553

  scaffold80|si      57879 TTGGTGGTTCCTTTTTCATGGAACATGAGGTCACCATCGGAACCAGTGTC 57928
                                                                             
C scaffold5|siz       2552 TTGGTGGTTCCTTTTTCATGGAACATGAGGTCACCATCGGAACCAGTGTC 2503

  scaffold80|si      57929 CAATAGTACTCTCAAGAAGTTGTTTTTGCGACTCCTGGACAAGTGTTTGA 57978
                                                                             
C scaffold5|siz       2502 CAATAGTACTCTCAAGAAGTTGTTTTTGCGACTCCTGGACAAGTGTTTGA 2453

  scaffold80|si      57979 GTTTTGTCGAGGACTGACTTCCAGTCGCTAATTTTTGTACAGCTAGTACT 58028
                                                                             
C scaffold5|siz       2452 GTTTTGTCGAGGACTGACTTCCAGTCGCTAATTTTTGTACAGCTAGTACT 2403

  scaffold80|si      58029 GCTGTTACTGAGTCCATTGATTTTTGTGGGTTAGATGGCTCAATTGACTT 58078
                                                                             
C scaffold5|siz       2402 GCTGTTACTGAGTCCATTGATTTTTGTGGGTTAGATGGCTCAATTGACTT 2353

  scaffold80|si      58079 TGATTTATGTAGGGTGTCCCTCACTGAGTTGGGATCTACATCAAAGTTAG 58128
                                i                                            
C scaffold5|siz       2352 TGATTCATGTAGGGTGTCCCTCACTGAGTTGGGATCTACATCAAAGTTAG 2303

  scaffold80|si      58129 TGGACAAGTTCGAGGTGTCTTTGAGATTTTTCAAAGTTACATCCACTAAG 58178
                                                                             
C scaffold5|siz       2302 TGGACAAGTTCGAGGTGTCTTTGAGATTTTTCAAAGTTACATCCACTAAG 2253

  scaffold80|si      58179 GGACTCGAATAATCCGGAATTAAAATTTTGTCATTTAATTCTAATTTTGG 58228
                                                                             
C scaffold5|siz       2252 GGACTCGAATAATCCGGAATTAAAATTTTGTCATTTAATTCTAATTTTGG 2203

  scaffold80|si      58229 TTTACTGGTAGTTTTTATCGGACCAGGGGTAGTGTAATTGGCTAACTCGT 58278
                                                                             
C scaffold5|siz       2202 TTTACTGGTAGTTTTTATCGGACCAGGGGTAGTGTAATTGGCTAACTCGT 2153

  scaffold80|si      58279 GGTTAGTTTTAATTTTCTTACAACTATTTTCATTTTCCCGGTACTACCCG 58328
                                                     v                       
C scaffold5|siz       2152 GGTTAGTTTTAATTTTCTTACAACTAATTTCATTTTCCCGGTACTACCCG 2103

  scaffold80|si      58329 ACCCAACACTTCAGGATGAGTCGGAATCGCTGTCACTTTCTTCGCGACGG 58378
                                                                             
C scaffold5|siz       2102 ACCCAACACTTCAGGATGAGTCGGAATCGCTGTCACTTTCTTCGCGACGG 2053

  scaffold80|si      58379 CGACGTTTCTTGCCTTTTTGTTGGCTTTCTTGAGAGACTTCTCAAGTTTC 58428
                                                                             
C scaffold5|siz       2052 CGACGTTTCTTGCCTTTTTGTTGGCTTTCTTGAGAGACTTCTCAAGTTTC 2003

  scaffold80|si      58429 TCCATGCGAGCCAAGACCTGGGCATAGGACTTCTT-GGGCGACTATCCTC 58477
                                                  i           -              
C scaffold5|siz       2002 TCCATGCGAGCCAAGACCTGGGCGTAGGACTTCTTGGGGCGACTATCCTC 1953

  scaffold80|si      58478 GCGGGACTTTTGTGCAGCTTGCCCGAAAGTACCTCGCGTAGGAGTTCCGT 58527
                                     i                            -          
C scaffold5|siz       1952 GCGGGACTTTCGTGCAGCTTGCCCGAAAGTACCTCGCGT-GGAGTTCCGT 1904

  scaffold80|si      58528 CTTTGTTGTACCGGCGACACTCCGCGGTGTTATGCGTGGTGTGTGCGCCC 58577
                                                                             
C scaffold5|siz       1903 CTTTGTTGTACCGGCGACACTCCGCGGTGTTATGCGTGGTGTGTGCGCCC 1854

  scaffold80|si      58578 CATGC-TTTTGCATAGCTCGCAGTTCTTGTCTACGCGCGTATACTCCGTG 58626
                                -                                            
C scaffold5|siz       1853 CATGCTTTTTGCATAGCTCGCAGTTCTTGTCTACGCGCGTATACTCCGTG 1804

  scaffold80|si      58627 CGTGCTTGCTTGGGCTTCTTGGGAATTCGTGCGCCTAGCGCAAACTTCTT 58676
                                                                    i        
C scaffold5|siz       1803 CGTGCTTGCTTGGGCTTCTTGGGAATTCGTGCGCCTAGCGCGAACTTCTT 1754

  scaffold80|si      58677 GGAGGGCTGTTCAGCTCCTTGGGCCTTTGCAGGCTTAGAAGACGACTGCC 58726
                                                                             
C scaffold5|siz       1753 GGAGGGCTGTTCAGCTCCTTGGGCCTTTGCAGGCTTAGAAGACGACTGCC 1704

  scaffold80|si      58727 TCTCATCCACTGGGTGCGCCACCTCAATTCGCTCAAGAATGAGCAATAGA 58776
                                                                             
C scaffold5|siz       1703 TCTCATCCACTGGGTGCGCCACCTCAATTCGCTCAAGAATGAGCAATAGA 1654

  scaffold80|si      58777 GGCTTAACCCCTTCGGGATAGCACTTCTCAAGCAAGTGGTACTGGTCCTG 58826
                                                                             
C scaffold5|siz       1653 GGCTTAACCCCTTCGGGATAGCACTTCTCAAGCAAGTGGTACTGGTCCTG 1604

  scaffold80|si      58827 CCACTTCAACGGACACATGCGCAAGATATGGCATGCAAGTTCCGCGTCAG 58876
                                                   v  i                      
C scaffold5|siz       1603 CCACTTCAACGGACACATGCGCAATATGTGGCATGCAAGTTCCGCGTCAG 1554

  scaffold80|si      58877 TGAAGGAGTAGACCTGTTGGGTCTGTGTACTAGC---CGGGCTGTAATAC 58923
                                                             ---             
C scaffold5|siz       1553 TGAAGGAGTAGACCTGTTGGGTCTGTGTACTAGCGCTCGGGCTGTAATAC 1504

  scaffold80|si      58924 AAACACGGGAGGTCTTCCACGTAGTTGTTCAGCTGCATCACGCGCTGCAC 58973
                             i                                     --        
C scaffold5|siz       1503 AAGCACGGGAGGTCTTCCACGTAGTTGTTCAGCTGCATCA--CGCTGCAC 1456

  scaffold80|si      58974 AAACTGACGCACCCGAACCTTGTTGGGCTTCTTGAGGCAATTTGAAATAT 59023
                                                                             
C scaffold5|siz       1455 AAACTGACGCACCCGAACCTTGTTGGGCTTCTTGAGGCAATTTGAAATAT 1406

  scaffold80|si      59024 AGAATTTCAAATTTTTGCCTGCGTCATGTGCGAAACACGATTGGAGGTGG 59073
                                          i                                  
C scaffold5|siz       1405 AGAATTTCAAATTTTCGCCTGCGTCATGTGCGAAACACGATTGGAGGTGG 1356

  scaffold80|si      59074 AGTAACTGGCACCTCCTGAATGACTCGGACGTCTTGCCCGGTGACTTCTT 59123
                                                                             
C scaffold5|siz       1355 AGTAACTGGCACCTCCTGAATGACTCGGACGTCTTGCCCGGTGACTTCTT 1306

  scaffold80|si      59124 CCTTTCGACTCCGAAGATGTCGTGAAAGGGACTTGACTCTGTCTGCTCCT 59173
                                     -          i                            
C scaffold5|siz       1305 CCTTTCGACT-CGAAGATGTCATGAAAGGGACTTGACTCTGTCTGCTCCT 1257

  scaffold80|si      59174 TGACAATTAAGTCCCAGGGCTGACGTGCCTCCTCAGTGAGAAGGTTGGCG 59223
                                                                             
C scaffold5|siz       1256 TGACAATTAAGTCCCAGGGCTGACGTGCCTCCTCAGTGAGAAGGTTGGCG 1207

  scaffold80|si      59224 TAGAGTTGAAAAACTTCTAGGGCCGAGTCGGTCATTTTTGTCCTTAAGGC 59273
                                                                             
C scaffold5|siz       1206 TAGAGTTGAAAAACTTCTAGGGCCGAGTCGGTCATTTTTGTCCTTAAGGC 1157

  scaffold80|si      59274 GAGCATGTCGGCCTTTAGGGAGAGTGACTCTGCGGTC-TTTTTCTCTTTC 59322
                                                                -        i   
C scaffold5|siz       1156 GAGCATGTCGGCCTTTAGGGAGAGTGACTCTGCGGTCTTTTTTCTCCTTC 1107

  scaffold80|si      59323 TCAGTCTTGCTGAGGGGGTCATCGGCAAGTTCGCGTAGAACAGCCTTCCA 59372
                                        -                                    
C scaffold5|siz       1106 TCAGTCTTGCTGA-GGGGTCATCGGCAAGTTCGCGTAGAACAGCCTTCCA 1058

  scaffold80|si      59373 ATCACCTTTTGTCGATTCATATGCCTTTTCGGCATCATCGCAGGCGGGAA 59422
                                     v    v                                  
C scaffold5|siz       1057 ATCACCTTTTTTCGAGTCATATGCCTTTTCGGCATCATCGCAGGCGGGAA 1008

  scaffold80|si      59423 TTAGCCCCATTTTCTTGGCGGTACTATACGCCTTGTTCACGTGCAGTACA 59472
                               v                                             
C scaffold5|siz       1007 TTAGACCCATTTTCTTGGCGGTACTATACGCCTTGTTCACGTGCAGTACA 958

  scaffold80|si      59473 AACTGCTCGTTGGTACCGTGTCCGGACCAAACCGTGACTCGGGTTTCTGA 59522
                                                                             
C scaffold5|siz        957 AACTGCTCGTTGGTACCGTGTCCGGACCAAACCGTGACTCGGGTTTCTGA 908

  scaffold80|si      59523 CCCATTCGCGAGGGTGCACTTGAGGGTCTCAGGCTTGAGGTCCAAAGCTT 59572
                                 i                                           
C scaffold5|siz        907 CCCATTTGCGAGGGTGCACTTGAGGGTCTCAGGCTTGAGGTCCAAAGCTT 858

  scaffold80|si      59573 CTTGGACTGGGTCCCGATCCGGCACATAACGGATAGGGGCTTTCGCCACC 59622
                                                                             
C scaffold5|siz        857 CTTGGACTGGGTCCCGATCCGGCACATAACGGATAGGGGCTTTCGCCACC 808

  scaffold80|si      59623 CCTTCCGCTCGCACTCTTGGTTCTTAAGCCCAATAGGGGCCATCTTCTCA 59672
                                                          v        i  i      
C scaffold5|siz        807 CCTTCCGCTCGCACTCTTGGTTCTTAAGCCCTATAGGGGCTATTTTCTCA 758

  scaffold80|si      59673 GCAGACATTCTTGAGAGGGCTGCTCCGAGACTTGTTCCAAGGAAAAGGGT 59722
                                                                             
C scaffold5|siz        757 GCAGACATTCTTGAGAGGGCTGCTCCGAGACTTGTTCCAAGGAAAAGGGT 708

  scaffold80|si      59723 CTTGTAGGAGCTTCGTGGCGGTTCGCACTCAAAGGAGACACGATTGGCAC 59772
                                                     v   i                   
C scaffold5|siz        707 CTTGTAGGAGCTTCGTGGCGGTTCGCCCTCGAAGGAGACACGATTGGCAC 658

  scaffold80|si      59773 GAATCTTGTTGGCGGCGGGATCACGTAGCGCAGACGTGGTGCTACTATTT 59822
                                                                        i i  
C scaffold5|siz        657 GAATCTTGTTGGCGGCGGGATCACGTAGCGCAGACGTGGTGCTACCACTT 608

  scaffold80|si      59823 ACCGGCGCACGAAAGACGGTGGCTCGACGGGCGAACACGTGGATGCTGAA 59872
                               i                                             
C scaffold5|siz        607 ACCGACGCACGAAAGACGGTGGCTCGACGGGCGAACACGTGGATGCTGAA 558

  scaffold80|si      59873 TGCTGGACTGGCGGAGGACAGACGCGACGGTGTTGAACGGACGGTGGTCG 59922
                           i           i                                     
C scaffold5|siz        557 CGCTGGACTGGCAGAGGACAGACGCGACGGTGTTGAACGGACGGTGGTCG 508

  scaffold80|si      59923 GCTCGACGGTGACGGACGGTTGAGGGACAGTACAGCGATGGACAGACGGT 59972
                                               i  i       i i                
C scaffold5|siz        507 GCTCGACGGTGACGGACGGTCGAAGGACAGTGCGGCGATGGACAGACGGT 458

  scaffold80|si      59973 CCAAAAACATTCGCTCGAGTAGGTTATCAATTGATAGTGACCTAAGCCAG 60022
                                  -                                          
C scaffold5|siz        457 CCAAAAA-ATTCGCTCGAGTAGGTTATCAATTGATAGTGACCTAAGCCAG 409

  scaffold80|si      60023 AAAGTATTTAAAAAATCTTGTTGTAGACTTTGCTGACTTTGTTTTTTATG 60072
                                                                    -        
C scaffold5|siz        408 AAAGTATTTAAAAAATCTTGTTGTAGACTTTGCTGACTTTG-TTTTTATG 360

  scaffold80|si      60073 AGCTTAATACTACTGTACAACTGATGAATGAGATACTAGTTATCTCATGC 60122
                                                                             
C scaffold5|siz        359 AGCTTAATACTACTGTACAACTGATGAATGAGATACTAGTTATCTCATGC 310

  scaffold80|si      60123 ATAAAAAACACAAATGATCATGGGAGAGATTGGCAGTGATTTGTGGCAGT 60172
                                        v                                    
C scaffold5|siz        309 ATAAAAAACACAACTGATCATGGGAGAGATTGGCAGTGATTTGTGGCAGT 260

  scaffold80|si      60173 TCCATGACTGGCTCATATTCAACTGCCCAAAGGAACTGTCCCATGGGAAG 60222
                                                                             
C scaffold5|siz        259 TCCATGACTGGCTCATATTCAACTGCCCAAAGGAACTGTCCCATGGGAAG 210

  scaffold80|si      60223 GTTCCTGAGAAGGAAATCCTCCATTGGATATTCAACCTAAGAAAACACCT 60272
                                                                             
C scaffold5|siz        209 GTTCCTGAGAAGGAAATCCTCCATTGGATATTCAACCTAAGAAAACACCT 160

  scaffold80|si      60273 ACAATGTGTATGGTGGAGTTCTAGGAAAGAAAATCCTATTTGGATATGAT 60322
                                                      i                      
C scaffold5|siz        159 ACAATGTGTATGGTGGAGTTCTAGGAAGGAAAATCCTATTTGGATATGAT 110

  scaffold80|si      60323 TTCTGAGAAACTCATATCTTATGACTTTTGAGTCCTTCCTCTGTATCAAA 60372
                                                     v                       
C scaffold5|siz        109 TTCTGAGAAACTCATATCTTATGACTGTTGAGTCCTTCCTCTGTATCAAA 60

  scaffold80|si      60373 CAATGTGAAGGAGACTTATGGAGTTCCAGCTGGAAGCTCCAGATTCTTGG 60422
                                                                             
C scaffold5|siz         59 CAATGTGAAGGAGACTTATGGAGTTCCAGCTGGAAGCTCCAGATTCTTGG 10

  scaffold80|si      60423 CCTATGTCA 60431
                                    
C scaffold5|siz          9 CCTATGTCA 1

Matrix = 20p43g.matrix
Kimura (with divCpGMod) = 0.56
Transitions / transversions = 2.70 (27/10)
Gap_init rate = 0.00 (13 / 5200), avg. gap size = 1.23 (16 / 13)


323 20.32 10.93 8.56 scaffold80|size783030 60491 60673 (714554) C rnd-1_family-952#DNA/TcMar-Sagan (1041) 211 25 m_b932s001i1 187838

  scaffold80|si      60491 CAATTGCTCACAAGCTTATTCTCACTGTGACATTTCCTTTA-AGGAGCCA 60539
                             i?i    i  ii v  i  iv    v   i    v  i - ii v  i
C rnd-1_family-        211 CAGNCGCTCGCAGACGTACTCCAACTGAGACGTTTCATTCATAAAATCCG 162

  scaffold80|si      60540 TGACATTGATCAAGCATTTAAACATATGAT--------AACTTTGGAATG 60581
                            -   v --  v     -----  ?   ? --------    i   i i-
C rnd-1_family-        161 T-ACAGT--TCCAGCAT-----CANATGNTCCAAAGAGAACTCTGGGAC- 121

  scaffold80|si      60582 ATATTTCA--ATTGTCATCATGCACTTT--TCTT----TGTCCCACTCCA 60623
                           -i      --i        ?v       --    ----   ----  i  
C rnd-1_family-        120 -CATTTCACCGTTGTCATCNAGCACTTTCATCTTGTAATGT----CTTCA 76

  scaffold80|si      60624 -ATTTTTGCACATCAATAAAACCTCTCTCCC--AACACCTGGAGTAATCC 60670
                           -  i    --v      i  v    v     --  i  i  i        
C rnd-1_family-         75 TATCTTTG--AATCAATGAATCCTCGCTCCCATAATACTTGAAGTAATCC 28

  scaffold80|si      60671 TTT 60673
                              
C rnd-1_family-         27 TTT 25

Matrix = 20p43g.matrix
Kimura (with divCpGMod) = 21.07
Transitions / transversions = 2.09 (23/11)
Gap_init rate = 0.13 (23 / 182), avg. gap size = 1.57 (36 / 23)


2223 15.93 0.54 0.82 scaffold80|size783030 61144 61510 (713717) C genome_10_802#DNA (111) 366 1 m_b932s001i2 187839

  scaffold80|si      61144 TTTTTTTATCATGGCGTACGTTACATCTTTCCCAGAACTCTCAAGTCACT 61193
                                    iii   v  i v                       v i   
C genome_10_802        366 TTTTTTTATTGCGGCCTATGATACATCTTTCCCAGAACTCTCAACTTACT 317

  scaffold80|si      61194 TTCTTGAATCACACGGTCTCAATGACAGTTGTGTCTTGGTCCAATTACGC 61243
                               i vv iv v    i      v    i    i i     i  i i  
C genome_10_802        316 TTCTCGTTTTCCCCGGTTTCAATGTCAGTCGTGTTTCGGTCCGATCATGC 267

  scaffold80|si      61244 ATCCTGACCAAAAATACCACTAACATGGGAATAGACACGGGGGTGTGTAC 61293
                                 i            v          iv ii  i    -i     v
C genome_10_802        266 ATCCTGGCCAAAAATACCAATAACATGGGAGAAAGCATGGGG-CGTGTAG 218

  scaffold80|si      61294 AAATTTTTGGTGGCAACTAGTAAAAACTATCTGCGACAGACATGGTGGGT 61343
                           v         i   i    v  v      i       i            
C genome_10_802        217 TAATTTTTGGCGGCGACTACTACAAACTACCTGCGACGGACATGGTGGGT 168

  scaffold80|si      61344 GGTGATATGACTCTATAGCTCATTTTTCATGAGGAATTCATCAGTGATGT 61393
                                    v     vi   v      ii             i       
C genome_10_802        167 GGTGATATGTCTCTAGGGCTGATTTTTTGTGAGGAATTCATCGGTGATGT 118

  scaffold80|si      61394 CAGTGGGGATGTAAGACCCCCCCCCTTCTAGTTGATTTTGACA--GTTCA 61441
                              i    v    i      i  --       i        v --  i  
C genome_10_802        117 CAGCGGGGCTGTAGGACCCCTCC--TTCTAGTCGATTTTGAAAAAGTCCA 70

  scaffold80|si      61442 AATGTCTAGTCCAGATCTGGACTAAACATTAATGTTAGTCCAGATCTGCA 61491
                              v i                    v    v                v 
C genome_10_802         69 AATCTTTAGTCCAGATCTGGACTAAAGATTATTGTTAGTCCAGATCTGGA 20

  scaffold80|si      61492 CTAGTGTTCTGATTGGCAT 61510
                                            i 
C genome_10_802         19 CTAGTGTTCTGATTGGCGT 1

Matrix = 20p43g.matrix
Kimura (with divCpGMod) = 13.99
Transitions / transversions = 1.52 (35/23)
Gap_init rate = 0.01 (4 / 366), avg. gap size = 1.25 (5 / 4)


603 26.74 5.51 5.13 scaffold80|size783030 61909 62180 (713047) C rnd-1_family-297#Unknown (0) 328 56 m_b932s001i3 187840

  scaffold80|si      61909 AGCCTGTAAGTCAGGCCTTGTAAACAGAGTAGATACATGACACAAGACAG 61958
                               iv v      i     viviiiiii       v i   i----   
C rnd-1_family-        328 AGCCCCTTAGTCAGACCTTGGGTGTGAGATAGATACTTAACAT----CAG 283

  scaffold80|si      61959 AACTAATGCAAACTAATTTTGTAAGT-------TGT---GC-CATGTTTG 61997
                           ---  i i                 i-------   ---  -      ii
C rnd-1_family-        282 ---TAGTACAAACTAATTTTGTAAGCGTAGTCATGTTCAGCTCATGTTCA 236

  scaffold80|si      61998 A-AAAATATGACTTACATATAAAGTGAGTG-ACTTTAATGTTGTACCATT 62045
                            -           ?    i ivv       -    vv        ?vviv
C rnd-1_family-        235 ACAAAATATGACTNACATGTGTCGTGAGTGTACTTACATGTTGTANGTCG 186

  scaffold80|si      62046 ACTAA-AAGAAGCTTTTAATGAGCCATGCATACATGTATTCACACATGAC 62094
                                -i  iv iv v    ?  i i   ii   iiv      i    iv
C rnd-1_family-        185 ACTAACGAGGTGTATGTAATNAGTCGTGCGCACACAAATTCACGCATGGA 136

  scaffold80|si      62095 TATTGCACATAATTAGTTAAAGGTTTTC-TGTTAGTTGAAGTTGGTATGA 62143
                                 iviv        ivv v    i- ?  vi i       i  ---
C rnd-1_family-        135 TATTGCGAGAAATTAGTTGCCGTTTTTTATNTTCATCGAAGTTGATA--- 89

  scaffold80|si      62144 TATCTATTTAAATTACTACTTGAAGAGCAATACCTTT 62180
                           ----i  v   i  v      ii     i   v  i 
C rnd-1_family-         88 ----CATGTAAGTTTCTACTTAGAGAGCGATAACTCT 56

Matrix = 20p43g.matrix
Kimura (with divCpGMod) = 29.40
Transitions / transversions = 1.65 (43/26)
Gap_init rate = 0.08 (21 / 271), avg. gap size = 1.38 (29 / 21)


237 34.18 0.00 0.00 scaffold80|size783030 62559 62637 (712590) rnd-1_family-230#Unknown 793 871 (94) m_b932s001i4 187841

  scaffold80|si      62559 GTCATGTTTACTCTTCCCATGCAAATAACAGTAGAAACCCATGTCTCTAT 62608
                            i  iv  i ii  i    iii   i i  i      v v      vi v
  rnd-1_family-        793 GCCACTTTCATCCTCCCCACATAAACAGCAATAGAAAGCAATGTCTGCAA 842

  scaffold80|si      62609 GGGAAAGGCAAGGCATTTGATGCTTCCCA 62637
                                   ii  iv v v v vi      
  rnd-1_family-        843 GGGAAAGGTGAGAAAGTGGTTCTTTCCCA 871

Matrix = 20p43g.matrix
Kimura (with divCpGMod) = 48.00
Transitions / transversions = 1.70 (17/10)
Gap_init rate = 0.00 (0 / 78), avg. gap size = 0.0 (0 / 0)


944 18.86 1.71 0.00 scaffold80|size783030 63176 63350 (711877) C genome_11_89010-9]2#Unspecified (29) 450 273 m_b932s001i5 187842

  scaffold80|si      63176 AATTACTAATGCATCATTGTGACTAAAA-TA-TGATTTTGTTTGTACCAA 63223
                               i   v  iiii    i v      -  -          i       
C genome_11_890        450 AATTGCTATTGTGCTATTGCGCCTAAAAATAATGATTTTGTTCGTACCAA 401

  scaffold80|si      63224 TGGAGCAGCTGCTAGTAAAATTTAATAATTTTATATTCAGCGATTCAGTT 63273
                            i     i i v   i       i i      v     ii v    ii  
C genome_11_890        400 TAGAGCAACCGATAGCAAAATTTGACAATTTTCTATTCGACTATTCGATT 351

  scaffold80|si      63274 TAGCAGAGTCAAATTGTCAAATGGCAGGTGCTACTTGACCATTTTGAATA 63323
                               ii        i   i   i          i i        i     
C genome_11_890        350 TAGCGAAGTCAAATCGTCGAATAGCAGGTGCTATTCGACCATTTCGAATA 301

  scaffold80|si      63324 GACCTTGTCCAATAGT-GAATAGCATTT 63350
                              v v          -       i   
C genome_11_890        300 GACATAGTCCAATAGTCGAATAGCGTTT 273

Matrix = 20p43g.matrix
Kimura (with divCpGMod) = 14.76
Transitions / transversions = 3.71 (26/7)
Gap_init rate = 0.02 (3 / 174), avg. gap size = 1.00 (3 / 3)


718 25.49 2.29 2.68 scaffold80|size783030 63663 63924 (711303) rnd-1_family-1173#DNA/PIF-Harbinger 169 429 (98) m_b932s001i6 187843

  scaffold80|si      63663 CAAATGTATTTGATTACTCC--TTTGGTGATATGTACCAATTTATTTGGT 63710
                            i    i? v   -- i   --     ?i  i ?   v  viv v     
  rnd-1_family-        169 CGAATGCNTATGA--ATTCCGATTTGGNAATGTNTACGAAGCAAATTGGT 216

  scaffold80|si      63711 ---GTACGGAGTTCCTCCAGTGTATTGTTTGTGAACAAACTTATCACCTC 63757
                           ---   ---          ?iv vi    i      i   ?        ?
  rnd-1_family-        217 ACCGTA---AGTTCCTCCANCCTTCTGTTCGTGAACGAACNTATCACCTN 263

  scaffold80|si      63758 TCTTCCAGAGACCATTTTTGGAGAATTTTGATGCCACTTCCATGTTCCCC 63807
                                ??      i-i           i?    i vv  i i?? v  ?i
  rnd-1_family-        264 TCTTCNNGAGACCG-CTTTGGAGAATTCNGATGTCTGTTTCGNNTGCCNT 312

  scaffold80|si      63808 GTGTAAAAGTGGATGACGGCATCTCTCTTTTTG-TGAGAAACATGTGGAT 63856
                           vviii  i  v  i  ?vv i ?    v?  i -      vvi -   i 
  rnd-1_family-        313 TGACGAAGGTCGACGANCTCGTNTCTCGNTTCGTTGAGAATGGT-TGGGT 361

  scaffold80|si      63857 CTACCAATCAAAGTGCTGTCTGTCCAAAGAAGAAATGTATGTCAAGGCTG 63906
                           v   v iv     iii  ivv    i i              vvivi v 
  rnd-1_family-        362 GTACGAGACAAAGCATTGCAAGTCCGAGGAAGAAATGTATGTACGTACGG 411

  scaffold80|si      63907 AACTACTCATTTTAGGAG 63924
                            i  ? v    i ?  ? 
  rnd-1_family-        412 AGCTNCGCATTCTNGGNG 429

Matrix = 20p43g.matrix
Kimura (with divCpGMod) = 27.97
Transitions / transversions = 1.32 (37/28)
Gap_init rate = 0.04 (10 / 261), avg. gap size = 1.30 (13 / 10)


2425 22.67 1.77 1.77 scaffold80|size783030 63926 64603 (710624) rnd-1_family-851#DNA/PIF-Harbinger 352 1029 (60) m_b932s001i7 187844

  scaffold80|si      63926 GATGAGCATTGTTCCTTCTTTCATTCATTCAT--CAATTGAATGTACAGT 63973
                             v      i i?i?     i   ???     --   -- i        i
  rnd-1_family-        352 GAAGAGCATCGCNTNTTCTTCCATNNNTTCATATCAA--GGATGTACAGC 399

  scaffold80|si      63974 ATC-AAGACAGATTGCATCAAATTTCCTGCCTCACAA--GACGAACTCAA 64020
                              - i   -  ? v    i i  i   -- iv    --  ?  ii v  
  rnd-1_family-        400 ATCCAGGAC-GANTTCATCGAGTTCCCT--CCGACAATGGANGAGTTGAA 446

  scaffold80|si      64021 AGATGTCATGGGTCAATATGAGGAGAACTTTCTGCCTAGTTATGGGGGAT 64070
                           i     v   viv vi    ??           ?   i ? ii  v    
  rnd-1_family-        447 GGATGTGATGCAACCGTATGNNGAGAACTTTCTNCCTGGNTGCGGTGGAT 496

  scaffold80|si      64071 CTGCTGATGTCGTTAATGTAAAATGGAGTAAGTGTCCTGCTGGAGACTAC 64120
                            i ii     ?  ?v i  i        i  ?        v  ?      
  rnd-1_family-        497 CCGTCGATGTNGTNCACGTGAAATGGAGCAANTGTCCTGCGGGNGACTAC 546

  scaffold80|si      64121 AATCAGTGTAAAGACAAAGAGGGTTATCCATCTATTGCATTCGAGGTAAT 64170
                               i vv?  i i?        v     v  ii    ?        ?i 
  rnd-1_family-        547 AATCGGGCNAAGGGNAAAGAGGGATATCCCTCCGTTGCNTTCGAGGTNGT 596

  scaffold80|si      64171 AACTGGATACAATTGGCAAGAGCTTGGAATTTCTTCTGTCCACTTTGGAT 64220
                           ?  ?  ?   i  i ? i ivv     vi ?   vv-  i  ?     ?v
  rnd-1_family-        597 NACNGGNTACGATCGNCGAATCCTTGGCGTNTCTGA-GTTCANTTTGGNA 645

  scaffold80|si      64221 CTTGAAATGATCAACAGCTAGTTTGGACTGATGATGCACTGT----CTCG 64266
                            ?i ?  i  i     ?v v  iv  v v  i  --   v  ----    
  rnd-1_family-        646 CNCGNAACGACCAACANATTGTCAGGTCGGACGA--CACGGTTNAACTCG 693

  scaffold80|si      64267 AATAAAAACTGGATGGTATAGGAACATTGGTTGGATGCTCTGTGATGATT 64316
                           --   i v v  ?     i i i ii   iv    v  v  ?   i  vi
  rnd-1_family-        694 --TAAGATCAGGNTGGTACAAGGATGTTGAATGGAAGCGCTNTGACGAGC 741

  scaffold80|si      64317 TTGGTA-CAAGACAACTCAATTATGGTGTTTATCTGATTTGTGATGGGAG 64365
                           v   v - i  - iii v ii-i   ?  ?   i ?     i  i  ?i 
  rnd-1_family-        742 ATGGAAACGAG-CGGTTGAGC-GTGGNGTNTATTTNATTTGCGACGGNGG 789

  scaffold80|si      64366 TTACTTGAGATGGCCACAACTTATTTGTCCATTTAAGCACATGCCGGTGA 64415
                           ?   i ?v ?     ?v ?  ii       ? ?i  i   ivi  ?   i
  rnd-1_family-        790 NTACCTNCGNTGGCCNGANCTCGTTTGTCCNTNCAAACACGAACCNGTGG 839

  scaffold80|si      64416 GTTCTAGAAACGGATATTTCTTGTCTGAAATAGAAAGTATTCAAAAGGAT 64465
                           v   v?ii  v     i    iv  ii    v  i  ii   i      i
  rnd-1_family-        840 CTTCGNAGAAGGGATACTTCTCTTCCAAAATTGAGAGCGTTCGAAAGGAC 889

  scaffold80|si      64466 GTTGAGTGTGTTTTTGGGATTCTGAAGAAGAGGTGGAAGA--ATGGATTA 64513
                             v  i  i i?     ?                      --v    ?  
  rnd-1_family-        890 GTGGAATGCGCNTTTGGNATTCTGAAGAAGAGGTGGAAGATTCTGGANTA 939

  scaffold80|si      64514 TGGAAACCACTTCTGAGATATTAATGTGGTTGAAAAAGTGTTTGTTGTCT 64563
                              ? vi ii   viv  i  ?i v  v  i  i        i     ? 
  rnd-1_family-        940 TGGNATTCGTTTCGACGACATNGAAGTTGTCGAGAAAGTGTTCGTTGTNT 989

  scaffold80|si      64564 GTCACATGCTTCACAACAATATGCTGTCTGAGTGGGGGTC 64603
                             ii              v?      ? ?  ivv  i   
  rnd-1_family-        990 GTTGCATGCTTCACAACATNATGCTGNCNGAAATGGAGTC 1029

Matrix = 20p43g.matrix
Kimura (with divCpGMod) = 23.35
Transitions / transversions = 1.80 (97/54)
Gap_init rate = 0.03 (18 / 677), avg. gap size = 1.33 (24 / 18)


265 28.57 1.30 0.00 scaffold80|size783030 64655 64731 (710496) rnd-1_family-849#DNA/PIF-Harbinger 1119 1196 (34) m_b932s001i8 187845

  scaffold80|si      64655 AGAGGACAATAGATTGTCAGCAAA-TTGTGGGGAGAAAGAAGAGCCCTTC 64703
                              v     i  ivi  ii  i ?-i?    i v        i vv vi 
  rnd-1_family-       1119 AGACGACAACAGGGCGTTGGCGANGCNGTGGAGCGAAAGAAGGGAACGCC 1168

  scaffold80|si      64704 TGGCTGATCATATTTATTATCATGCAAA 64731
                               v  ?  i   i     ii   i  
  rnd-1_family-       1169 TGGCAGANCACATTCATTATTGTGCGAA 1196

Matrix = 20p43g.matrix
Kimura (with divCpGMod) = 33.09
Transitions / transversions = 2.14 (15/7)
Gap_init rate = 0.01 (1 / 76), avg. gap size = 1.00 (1 / 1)


1615 29.86 7.93 1.59 scaffold80|size783030 64905 65850 (709377) C rnd-5_family-3909#DNA/PIF-Harbinger (292) 1422 418 m_b932s001i9 187846

  scaffold80|si      64905 AACAGATGGGTTGAGAAGCTTGCTGAGTAGGTCAATGATTTTGCAATTGT 64954
                            i    v    i i v  i     v  v  v     i     iivi    
C rnd-5_family-       1422 AGCAGAAGGGTCGGGCAGTTTGCTCAGAAGTTCAATAATTTTATTGTTGT 1373

  scaffold80|si      64955 ATGTTTCCTTTCCCATGGCTGCAATAAATGCTGCTTTGTTTTTGTTACGC 65004
                              i     ii     v  v    ii  v  v  i  i  v i    ii 
C rnd-5_family-       1372 ATGCTTCCTCCCCCATTGCAGCAACGAAAGCAGCCTTATTGTCGTTATAC 1323

  scaffold80|si      65005 AGACAAAGTTGAACTGATACAAAATCATTTTGTGTCTTGATGACACTCAT 65054
                             v i   i  iii  vv  i vi     iivi v      v vi     
C rnd-5_family-       1322 AGCCGAAGCTGGGTTGCGACGACGTCATTCCTCGACTTGATCAGGCTCAT 1273

  scaffold80|si      65055 CTGTCC--TATGGCCT----TTCATGAGTCTGATCT-TCCTCATC-ACAG 65096
                             vv  --   v ?iv----   i vv   v ?   -  v  ?  - i  
C rnd-5_family-       1272 CTCACCAATATTGNTACGGATTCGTCTGTCGGNTCTGTCGTCNTCCATAG 1223

  scaffold80|si      65097 TCGCTCTTCCGGGCTTTTTGGGCAAGCTGATGTTCCATTGTAACTCTCCC 65146
                           v -       v     i iv    vv  vvi     v   i       v 
C rnd-5_family-       1222 AC-CTCTTCCTGGCTTCTCTGGCATCCTCCCGTTCCTTTGCAACTCTCGC 1174

  scaffold80|si      65147 GGTTGCAATCTTACATTGGCATT-CTCTCAATTGACCAGGATGAAGTGTG 65195
                           v i    v vi   ii  -    - i  iiv   i  iv  v i    -i
C rnd-5_family-       1173 CGCTGCATTACTACGCTG-CATTTCCCTTGTTTGGCCGCGAGGGAGTG-A 1126

  scaffold80|si      65196 CATACGGCTG-TGGCAATCTCTTTATCAGAACAATG-ACCATACAGGGAA 65243
                            ivi iii  -ii           i i?  ? i   -     i  v vv 
C rnd-5_family-       1125 CGAGCAATTGGCAGCAATCTCTTTGTTNGANCGATGCACCATGCATGCTA 1076

  scaffold80|si      65244 AAAGAC-----GTATTGACTTGATACCTTTCAACAAATAATCATCCGGGA 65288
                           ii  i -----     ----  -       i   v        ?ii  v 
C rnd-5_family-       1075 GGAGGCACCGGGTATT----TG-TACCTTTTAACCAATAATCANTTGGCA 1031

  scaffold80|si      65289 TGAATTGA---ATGATGTCTTGATC---------CTCATATCCATCA--- 65323
                            ---   ?---     i  v v   ---------    i  vv    ---
C rnd-5_family-       1030 T---TTGNGAGATGATATCATCATCATCCACGCCCTCACATAAATCATTC 984

  scaffold80|si      65324 ------CAAAAAAATGAA---GATT-TTAGATCACAGG----CAAAAGAT 65359
                           ------  v     v   --- v  - v   v  v  i----  ?v?v  
C rnd-5_family-        983 TGGATACATAAAAAGGAATTTGTTTATGAGAACAAAGAACATCANCNCAT 934

  scaffold80|si      65360 CTTC-ACAAA--GAACATCC-TCTTGGAATTGGTCGACAA-------CAA 65398
                               -  i  -- v  v v - v  v  ?  v  -i    -------   
C rnd-5_family-        933 CTTCGACGAACTGTACTTACATGTTCGANTTTGT-AACAATCCAATGCAA 885

  scaffold80|si      65399 ACCGTTTGTAAACATCCCTCAGCTGATGACCACTTGGTACACTTGTCAAG 65448
                             iv      i          ii     ?        v ii  v vv v 
C rnd-5_family-        884 ACTTTTTGTAGACATCCCTCAATTGATGNCCACTTGGAATGCTAGAGATG 835

  scaffold80|si      65449 TCACTTGGTTGTTTTTGAGTGTACAGAGTCCTAATTTCCTTTCTCAAATC 65498
                            i ? v  ivvi   v        vvv     v  i     i   v    
C rnd-5_family-        834 TTANTGGGCATCTTTGGAGTGTACTTCGTCCTCATCTCCTTCCTCCAATC 785

  scaffold80|si      65499 CTCAAACTTTGTTCATAAATGGTCCCCAGTGATTCCTTTCTTGACATTGA 65548
                                    ivvi  i  vi i  v  v  v  vi i     vv     v
C rnd-5_family-        784 CTCAAACTTCCGCCACAATCGATCACCCGTTATGTCCTTCTTCCCATTGT 735

  scaffold80|si      65549 ATAGATTGATTGCAGTCTCCTCTTGGACAGAAGGTGAAACAAAATCATCC 65598
                            i  v     ? ivi i  v     v vi vv ii   i          v
C rnd-5_family-        734 ACAGTTTGATNGTCATTTCATCTTGCAGGGTCGACGAAGCAAAATCATCA 685

  scaffold80|si      65599 ATTTGAAAACTCCAAACAAGGTTGA---------CCAACATCAATTGATT 65639
                           ? v v   vivv ii          ---------   i     viivi  
C rnd-5_family-        684 NTATCAAACTGGCGGACAAGGTTGACGTACCTGTCCAGCATCATCCTGTT 635

  scaffold80|si      65640 ATGTAGATTGGAGGTCATAGTTCTTTTATCAGACACTGATG-ACAAGGCT 65688
                           vi v vv i  vv  vi ? v     ii iv  v  v    -  -v?  i
C rnd-5_family-        634 TCGAATTTCGGTTGTGGTNGATCTTTCGTTCGAAACAGATGTAC-CNGCC 586

  scaffold80|si      65689 TCAATGAAGAGACAGATTTACATATTCTGCCTATTCTTACTGTTGTCAAT 65738
                             i  v i  v      i v  i    vvi  i   ---  vvi      
C rnd-5_family-        585 TCGATCAGGATACAGATCTCCACATTCATTCTGTTC---CTCGCGTCAAT 539

  scaffold80|si      65739 TCTTTAACAAATGAAATGCATCACTCTCTGCTGAACAGAGAATTCCTCAA 65788
                              i vi vv vi     ?  v  v v  vi     v i   i  i    
C rnd-5_family-        538 TCTCTCGCCCAGAAAATGNATGACACGCTTTTGAACCGGGAACTCTTCAA 489

  scaffold80|si      65789 CTGCATGATCTACCTCACC--ACTGGTGT--CACCAAAGCAATCCGCAGG 65834
                            iv i ii  vv i  v  --?v  i v --v v    v    i  ?v i
C rnd-5_family-        488 CCTCGTAGTCGCCTTCTCCGGNATGATTTGAGAACAAACCAATTCGNTGA 439

  scaffold80|si      65835 CTCT-----TCTTCATTTCCA 65850
                            i  -----i    i      
C rnd-5_family-        438 CCCTCGGTGCCTTCGTTTCCA 418

Matrix = 20p43g.matrix
Kimura (with divCpGMod) = 35.24
Transitions / transversions = 0.93 (134/144)
Gap_init rate = 0.04 (40 / 945), avg. gap size = 2.27 (91 / 40)


60 0.00 1.75 0.00 scaffold80|size783030 67493 67549 (707678) (AAT)n#Simple_repeat 1 58 (0) c_b932s251i0 187847

  scaffold80|si      67493 AATAATAATAATAATAATAATAATAATAATAATAATAATAATAATAATAA 67542
                                                                             
  (AAT)n#Simple          1 AATAATAATAATAATAATAATAATAATAATAATAATAATAATAATAATAA 50

  scaffold80|si      67543 -AATAATA 67549
                           -       
  (AAT)n#Simple         51 TAATAATA 58

Matrix = Unknown
Transitions / transversions = 1.00 (0/0)
Gap_init rate = 0.02 (1 / 56), avg. gap size = 1.00 (1 / 1)


454 12.67 0.00 2.53 scaffold80|size783030 69595 69675 (705552) scaffold3|size1191850_(dbseq-nr_493)_[349346,364513]#LTR/Copia 2360 2438 (12730) m_b932s001i10 187848

  scaffold80|si      69595 ACGGTATTTTATATTTATGGTCAGTTTTGGTCAGTTTCCCCAAATGGTCA 69644
                                                 ii  v      v    vv          
  scaffold3|siz       2360 ACGGTATTTTATATTTATGGTCGATTATGGTCACTTTCGGCAAATGGTCA 2409

  scaffold80|si      69645 CAAAACAAATGGCTTATATAATATATTTAAT 69675
                            v  --   i   i              v  
  scaffold3|siz       2410 CCAA--AAACGGCCTATATAATATATTTTAT 2438

Matrix = 20p43g.matrix
Kimura (with divCpGMod) = 11.18
Transitions / transversions = 0.67 (4/6)
Gap_init rate = 0.03 (2 / 80), avg. gap size = 1.00 (2 / 2)


4170 12.73 4.55 2.23 scaffold80|size783030 69673 70419 (704808) rnd-1_family-0#Unknown 2 765 (1743) m_b932s001i11 187849

  scaffold80|si      69673 AATCGAAGTTAGTGGTACCAAATATCAGAAAGCTACTGTTTTGAAACGCA 69722
                                          i vi              v    v           
  rnd-1_family-          2 AATCGAAGTTAGTGGCAATAAATATCAGAAAGCAACTGGTTTGAAACGCA 51

  scaffold80|si      69723 TACTACAATGGCAATAACATACATTTTTATTCATGTCTAGATATAAACTA 69772
                                   v                     ?       ii      i   
  rnd-1_family-         52 TACTACAAGGGCAATAACATACATTTTTATNCATGTCTGAATATAAGCTA 101

  scaffold80|si      69773 ATGGGATATGTAAATCCTGGTCACTAGGAGTGGGCTACAGTGAACACAAA 69822
                                v             v          v   ivii            
  rnd-1_family-        102 ATGGGTTATGTAAATCCTGTTCACTAGGAGAGGGTAGTAGTGAACACAAA 151

  scaffold80|si      69823 TTTTTGAACGAATTCAACTAATTTGTTAATATATTTTATTTATTTATGTC 69872
                                             v       ivi v     --      v     
  rnd-1_family-        152 TTTTTGAACGAATTCAACAAATTTGTCCGTTTATTT--TTTATTAATGTC 199

  scaffold80|si      69873 TGTATATCATTTAAACATACCTTTCTTGAATACGGGCTAACAACCAGCAT 69922
                                         v  i  v       vv i v vv         v v 
  rnd-1_family-        200 TGTATATCATTTAATCACACATTTCTTGCCTGCTGCGTAACAACCATCCT 249

  scaffold80|si      69923 GAAAGTATGCAAATTGTTATATACATAATCTTGGAGTATAAGTATTCACA 69972
                            v   i  v                     v   i    iv?        
  rnd-1_family-        250 GTAAGCATTCAAATTGTTATATACATAATCATGGGGTATGCNTATTCACA 299

  scaffold80|si      69973 TTCATAGATGTATAATAAAAATACCATACTATACATCTTTACATATATAT 70022
                            v i  v   v   v        i          ivv i    i    vv
  rnd-1_family-        300 TACGTACATGAATACTAAAAATATCATACTATACGGGTCTACACATATTA 349

  scaffold80|si      70023 AGGAATGAAGGTTTTTGATAAACAAAAATGCCATTTTTCGTACACACATT 70072
                           i          -                    vv       i        
  rnd-1_family-        350 GGGAATGAAGG-TTTTGATAAACAAAAATGCCCGTTTTCGTGCACACATT 398

  scaffold80|si      70073 TTAAATATCCGTTGGTTGCTCACTTATTTGTGCCATGTCGCTAA-TTTTT 70121
                                                   v          ii       -     
  rnd-1_family-        399 TTAAATATCCGTTGGTTGCTCACTAATTTGTGCCACATCGCTAATTTTTT 448

  scaffold80|si      70122 TGTGTGGT---GT---------ATGG---------TGTGGCACCCACGCT 70150
                              i    ---  ---------    --------- iivi          
  rnd-1_family-        449 TGTATGGTAAGGTACCACCTTAATGGTAGATACAATACCACACCCACGCT 498

  scaffold80|si      70151 TCAGGCAGGCTGCTCCAGGACTCCTTCAAACCACCATGCAAATATCAGGC 70200
                           v  v              i   v   ivv                   v 
  rnd-1_family-        499 GCATGCAGGCTGCTCCAGAACTGCTTTCCACCACCATGCAAATATCAGCC 548

  scaffold80|si      70201 CAATTAGAATGACTGACCATGAACAAAATGAAAAATGATTGTTTTGGCAT 70250
                                        i   v        viv v                   
  rnd-1_family-        549 CAATTAGAATGACCGACAATGAACAATGAGCAAAATGATTGTTTTGGCAT 598

  scaffold80|si      70251 GACCGGATTGTGATG--GCAATACCACCATGATCACATCTTGAAGGGACG 70298
                           v i            --                 i               
  rnd-1_family-        599 CATCGGATTGTGATGATGCAATACCACCATGATCGCATCTTGAAGGGACG 648

  scaffold80|si      70299 ACTTTTTGGTAGAGTAGATGTGTGTGAATGTGCTTGGTGTGACTGTTTTT 70348
                                              -i   -i          v             
  rnd-1_family-        649 ACTTTTTGGTAGAGTAGAT-CGTG-AAATGTGCTTGCTGTGACTGTTTTT 696

  scaffold80|si      70349 TCCGGT---GCTGCATGA-----TTTACGGTTGAG--GTGGCCACAGGAG 70388
                              v  ---  v      -----     ivv    --    i i  -   
  rnd-1_family-        697 TCCCGTGCAGCAGCATGAATGTTTTTACATGTGAGCAGTGGTCGCA-GAG 745

  scaffold80|si      70389 ATGAGCCTCACGTCCTGGTGGCCCATCCGGA 70419
                                ---------    i    --      
  rnd-1_family-        746 ATGAG---------CTGGCGGCC--TCCGGA 765

Matrix = 20p43g.matrix
Kimura (with divCpGMod) = 12.83
Transitions / transversions = 0.75 (40/53)
Gap_init rate = 0.03 (25 / 746), avg. gap size = 2.04 (51 / 25)


10742 3.44 0.47 0.16 scaffold80|size783030 69884 71166 (704061) C rnd-4_family-913#Unknown (0) 1287 1 m_b932s001i12 187850

  scaffold80|si      69884 TAAACATACCTTTCTTGAATACGGGCTAACAACCAGCATGAAAGTATGCA 69933
                                               ??               ?            
C rnd-4_family-       1287 TAAACATACCTTTCTTGAATNNGGGCTAACAACCAGCNTGAAAGTATGCA 1238

  scaffold80|si      69934 AATTGTTATATACATAATCTTGGAGTATAAGTATTCACATTCATAGATGT 69983
                                                                             
C rnd-4_family-       1237 AATTGTTATATACATAATCTTGGAGTATAAGTATTCACATTCATAGATGT 1188

  scaffold80|si      69984 ATAATAAAAATACCATACTATACATCTTTACATATATATA--GGAATGAA 70031
                                                 ?i                --       i
C rnd-4_family-       1187 ATAATAAAAATACCATACTATANGTCTTTACATATATATATAGGAATGAG 1138

  scaffold80|si      70032 GGTTTTTGATAAACAAAAATGCCATTTTTCGTACACACATTTTAAATATC 70081
                                                           i                 
C rnd-4_family-       1137 GGTTTTTGATAAACAAAAATGCCATTTTTCGTGCACACATTTTAAATATC 1088

  scaffold80|si      70082 CGTTGGTTGCTCACTTATTTGTGCCATGTCGCTAATTTTTTGTGTGGTGT 70131
                                                                      i      
C rnd-4_family-       1087 CGTTGGTTGCTCACTTATTTGTGCCATGTCGCTAATTTTTTGTATGGTGT 1038

  scaffold80|si      70132 ATGGTGTGGCACCCACGCTTCAGGCAGGCTGCTCCAGGACTCCTTCAAAC 70181
                            v   ii       i   iv                      -       
C rnd-4_family-       1037 AAGGTACGGCACCCGCGCCGCAGGCAGGCTGCTCCAGGACTC-TTCAAAC 989

  scaffold80|si      70182 CACCATGCAAATATCAGGCCAATTAGAATGACTGACCATGAACAAAATGA 70231
                                                           i        i       v
C rnd-4_family-        988 CACCATGCAAATATCAGGCCAATTAGAATGACCGACCATGAGCAAAATGC 939

  scaffold80|si      70232 AAAATGATTGTTTTGGCATGACCGGATTGTGATGGCAATACCACCATGAT 70281
                           i             ?               ?                   
C rnd-4_family-        938 GAAATGATTGTTTTNGCATGACCGGATTGTNATGGCAATACCACCATGAT 889

  scaffold80|si      70282 CACATCTTGAAGGGACGACTTTTTGGTAGAGTAGATGTGTGTGAATGTGC 70331
                                                                             
C rnd-4_family-        888 CACATCTTGAAGGGACGACTTTTTGGTAGAGTAGATGTGTGTGAATGTGC 839

  scaffold80|si      70332 TTGGTGTGACTGTTTTTTCCGGTGCTGCATGATTTACGGTTGAGGTGGCC 70381
                                                  ?       ?                  
C rnd-4_family-        838 TTGGTGTGACTGTTTTTTCCGGTNCTGCATGNTTTACGGTTGAGGTGGCC 789

  scaffold80|si      70382 ACAGGAGATGAGCCTCACGTCCTGGTGGCCCATCCGGATTCAAACTTTTG 70431
                                     ?       ?   i                           
C rnd-4_family-        788 ACAGGAGATGNGCCTCACNTCCCGGTGGCCCATCCGGATTCAAACTTTTG 739

  scaffold80|si      70432 TTTTACGTGACCATGGGACTTACGAACTCTCGTTTTCGTTGAAATGTGCT 70481
                                                         i     i  i          
C rnd-4_family-        738 TTTTACGTGACCATGGGACTTACGAACTCTTGTTTTTGTCGAAATGTGCT 689

  scaffold80|si      70482 TTTTGCCTTGGCACCTCACGCCAATGTCAGGAAACAGAATCTCGATTCAC 70531
                                                        ?                    
C rnd-4_family-        688 TTTTGCCTTGGCACCTCACGCCAATGTCANGAAACAGAATCTCGATTCAC 639

  scaffold80|si      70532 GGAACGAATCGGAACGACGCACAATATTTACGTGTCAGATCGTGGGAAGT 70581
                                         ?? i                       iv      i
C rnd-4_family-        638 GGAACGAATCGGAANNATGCACAATATTTACGTGTCAGATCAGGGGAAGC 589

  scaffold80|si      70582 TGTTTCTT-ACGCGATCGTGAATGTTGTTATTAACCCTACTTCAACG-TT 70629
                                i  - i         v              v    ?    ? -  
C rnd-4_family-        588 TGTTTTTTCATGCGATCGTGCATGTTGTTATTAACACTACNTCAANGTTT 539

  scaffold80|si      70630 GTGCTCCTTCGTTTGCACAAAATCAAGTTGTTATGTACATAACTCATGTG 70679
                                                   i v     ?              ?  
C rnd-4_family-        538 GTGCTCCTTCGTTTGCACAAAATCGATTTGTTNTGTACATAACTCATNTG 489

  scaffold80|si      70680 CATCGGTACGTTTGTTATGTATTTTACTTTGTTATGTATATAATATCATT 70729
                              v                   vii -       i              
C rnd-4_family-        488 CATAGGTACGTTTGTTATGTATTGCGC-TTGTTATATATATAATATCATT 440

  scaffold80|si      70730 TATGTGCTGACTAGGTCAATCTTTGTCTATGTTCGCTCCAATATGCTACA 70779
                            v                                                
C rnd-4_family-        439 TTTGTGCTGACTAGGTCAATCTTTGTCTATGTTCGCTCCAATATGCTACA 390

  scaffold80|si      70780 ATAACATGAAGGTATGTTCATGTCGATTTGATATATAGAACATGAGACAT 70829
                                                                v            
C rnd-4_family-        389 ATAACATGAAGGTATGTTCATGTCGATTTGATATATATAACATGAGACAT 340

  scaffold80|si      70830 TACTGAGTGTGT-GATCTTTCCCACTCCCACAATTTGAAGTTACATCCCG 70878
                                       -                v  ?      i          
C rnd-4_family-        339 TACTGAGTGTGTCGATCTTTCCCACTCCCCCANTTTGAAATTACATCCCG 290

  scaffold80|si      70879 AAGGTATGTTTATGTCAGTTTGATGTATGTAACATGACACCCGAAGTTAT 70928
                                           i                                 
C rnd-4_family-        289 AAGGTATGTTTATGTCGGTTTGATGTATGTAACATGACACCCGAAGTTAT 240

  scaffold80|si      70929 TTGTTGATTAATATGCTCAATCCTCTGCATACAGGGCATGTACATGAATG 70978
                                           v                                 
C rnd-4_family-        239 TTGTTGATTAATATGCGCAATCCTCTGCATACAGGGCATGTACATGAATG 190

  scaffold80|si      70979 TGTTATGTATATAACAAGTAAATTATACATCTCAAAATCCAATGCCAACC 71028
                                                               v      i      
C rnd-4_family-        189 TGTTATGTATATAACAAGTAAATTATACATCTCAAATTCCAATACCAACC 140

  scaffold80|si      71029 CC-TTTTCTGTGGGACATCGCACCAGGTATGTACATGACTATTTTATGTA 71077
                             -                                               
C rnd-4_family-        139 CCTTTTTCTGTGGGACATCGCACCAGGTATGTACATGACTATTTTATGTA 90

  scaffold80|si      71078 TATAACAATCTAATGCATAGTCAAAGGAAATCTGACTAACAACTCTTTTG 71127
                                                       i              v      
C rnd-4_family-         89 TATAACAATCTAATGCATAGTCAAAGGAGATCTGACTAACAACGCTTTTG 40

  scaffold80|si      71128 ATCGGACCAAACAACAGGGATGTAATATAGTGGGAAACA 71166
                                                     v            
C rnd-4_family-         39 ATCGGACCAAACAACAGGGATGTAATTTAGTGGGAAACA 1

Matrix = 20p43g.matrix
Kimura (with divCpGMod) = 2.82
Transitions / transversions = 1.75 (28/16)
Gap_init rate = 0.01 (7 / 1282), avg. gap size = 1.14 (8 / 7)


776 4.35 16.52 0.00 scaffold80|size783030 71168 71282 (703945) rnd-5_family-1351#Unknown 1 134 (0) m_b932s001i13 187851

  scaffold80|si      71168 ATACATAGGGAAATGTATGGAGGCTGCACCAAGA---------------- 71201
                                                        v    ----------------
  rnd-5_family-          1 ATACATAGGGAAATGTATGGAGGCTGCACGAAGATGCGTTAAAGGGTAAG 50

  scaffold80|si      71202 ---AGGAACAGGCAAAAAAGGAGTGAGGCACCCTGGCCTGAGGTACCGAA 71248
                           ---   v                i    i                    v
  rnd-5_family-         51 TTCAGGCACAGGCAAAAAAGGAGCGAGGTACCCTGGCCTGAGGTACCGAC 100

  scaffold80|si      71249 GGACTTCGATGAGTGGTCACCCGCCAAAAAGAGG 71282
                                                             
  rnd-5_family-        101 GGACTTCGATGAGTGGTCACCCGCCAAAAAGAGG 134

Matrix = 20p43g.matrix
Kimura (with divCpGMod) = 3.65
Transitions / transversions = 0.67 (2/3)
Gap_init rate = 0.02 (2 / 114), avg. gap size = 9.50 (19 / 2)


939 23.08 4.61 5.38 scaffold80|size783030 71284 71695 (703532) rnd-1_family-14#Unknown 1213 1621 (1) m_b932s001i14 187852

  scaffold80|si      71284 GAGCATTTGGAAAAATGATGGTACAAGAAAAGGAGGTATGTTCGTAACGG 71333
                                  -             v  ii i i  v-        i       
  rnd-1_family-       1213 GAGCATT-GGAAAAATGATGGAACGGGGAGAGT-GGTATGTTTGTAACGG 1260

  scaffold80|si      71334 TGTTATGGATTTAACATGGTATGGTTTG-CGGGCGCCTGCAGTCAG-ACT 71381
                           v      v            vi v    - iv     v --  v  -  i
  rnd-1_family-       1261 GGTTATGTATTTAACATGGTTCGTTTTGGCATGCGCCAG--GTGAGTACC 1308

  scaffold80|si      71382 GAGGTGAGTAGACG-ATAGTTTTGCAAGTTAAAGTTGTCCAA-ATTGTGT 71429
                           i v-   v  vv  -  -    viii  vi v -ii v    -  v    
  rnd-1_family-       1309 AAC-TGATTACTCGCAT-GTTTAATGAGACACA-CCGGCCAATATGGTGT 1355

  scaffold80|si      71430 CGATATTTTTGGATTTGCACCAGAACTGAGTACTCGATGTT-TAAGGGTG 71478
                                         vv  ivii i -   v v         -   i ivi
  rnd-1_family-       1356 CGATATTTTTGGATGAGCGATGGGA-TGATTTCTCGATGTTCTAAAGAGA 1404

  scaffold80|si      71479 GTGCTGCATCATGATGTCAATATTTTTTGATTGAGCTG----GAACTGAG 71524
                           v     i      i  i i        v     v  i ----i  i  --
  rnd-1_family-       1405 TTGCTGTATCATGGTGCCGATATTTTTGGATTGCGCCGTGAAAAATTG-- 1452

  scaffold80|si      71525 TACTTGATGTTTTATAAGCAGCGCTGTATCTTGGAGTTGATATTTTTGGA 71574
                             - i   i    v i---- iv   iiv vv  v  i   i      i 
  rnd-1_family-       1453 TA-TCGATATTTTTTG----GTTCTGCGGCAGGGTGTCGATGTTTTTGAA 1497

  scaffold80|si      71575 CATGAGACACACCA-GCCAA--TATGGTGTCGATATTTTTGGATGAGCGA 71621
                           -----  i  i  i- v   --iv                    v-   -
  rnd-1_family-       1498 -----GATACGCCGTGACAAATCTTGGTGTCGATATTTTTGGATT-GCG- 1540

  scaffold80|si      71622 CGGGATGATTTCTCGATG--TTTCTAGAGAGATTGCTGTATCATGGTGCC 71669
                                vv  v      ? --   i i    vivi v?     ?     i 
  rnd-1_family-       1541 CGGGAACATGTCTCGANGCCTTTTTGGAGATGACGANGTATCNTGGTGTC 1590

  scaffold80|si      71670 GATATTTTTGGATTGCGC-----CATGAAAA 71695
                              ?              -----      i 
  rnd-1_family-       1591 GATNTTTTTGGATTGCGCGGGAACATGAAGA 1621

Matrix = 20p43g.matrix
Kimura (with divCpGMod) = 24.04
Transitions / transversions = 1.14 (48/42)
Gap_init rate = 0.08 (32 / 411), avg. gap size = 1.28 (41 / 32)

700 21.00 6.00 18.42 scaffold80|size783030 71318 71784 (703443) rnd-1_family-23#Unknown 469 886 (314) m_b932s001i15 187852

  scaffold80|si      71318 GGTATGTTCGTAACGGTGTTATGGATTTAACATGGTATGGTTTGCGGGCG 71367
                                         iiv      v       -   v  v    -----  
  rnd-1_family-        469 GGTATGTTCGTAACAAGGTTATGTATTTAAC-TGGAATCGTTT-----CG 512

  scaffold80|si      71368 CCTGCAGTCAGACTGAGGTGAGTAGACGATAGTTTTGCAAGTTAAA-GTT 71416
                           ---   ---   vii        ------------i    v     - v 
  rnd-1_family-        513 ---GCA---AGAGCAAGGTGAGT------------CGCAACTTAAAAGGT 544

  scaffold80|si      71417 GTCCAAA--TTGT--GTCGATATTTTTGGATTTGCACCAGAACTGAGTAC 71462
                            ---i  --   v-- v iiv i    v-  vi  v    i i   v   
  rnd-1_family-        545 G---GAACCTTGGAAGGCAGAACTTTTC-ATACGCCCCAGGATTGATTAC 590

  scaffold80|si      71463 TCGATGTTT--AAGGGTGGTGCTGCATCATGATGTCAATATTTTTTGATT 71510
                                    --i i i iii           i    i        v  ? 
  rnd-1_family-        591 TCGATGTTTTTGAAGATAACGCTGCATCATGGTGTCGATATTTTTGGANT 640

  scaffold80|si      71511 GAGCTGGAACT---G-----AGTA-------CTTGATGTTTTATAAGCAG 71545
                            v  v      --- -----    -------  i        iv iii  
  rnd-1_family-        641 GCGCAGGAACTTACGCCCCCAGTATTGATCTCTCGATGTTTTGAAGATAG 690

  scaffold80|si      71546 CGCTG-TATCTTGGAGTTGATATTTTTGGA---CATGAG-ACACACCAGC 71590
                                -v   v   v  i        ?   --- ii i -  vi  --  
  rnd-1_family-        691 CGCTGAAATCATGGTGTCGATATTTTNGGATTGCGCGGGAACTTAC--GC 738

  scaffold80|si      71591 CAATATGGTGTCGATATTTTTGGATGAGCGACGGGATGATTTCTCGATGT 71640
                            ----------    -------   -----------    i      -- 
  rnd-1_family-        739 C----------CGAT-------GAT-----------TGATCTCTCGA--T 758

  scaffold80|si      71641 TTCTAGAGAGATTGCTGTATCATGGTGCCGATATTTTTGGA-TTGCGCCA 71689
                             i iii  v vi    i         i           v -      --
  rnd-1_family-        759 TTTTGAGGATAACGCTGCATCATGGTGTCGATATTTTTGTATTTGCGC-- 806

  scaffold80|si      71690 TGAAAAATGGTGTCAAATTTTTGGATTGCGCTCGATTCTCTCCATGTCTC 71739
                           -- ii v vi  i vv -----     ------    -    v    i i
  rnd-1_family-        807 --AGGACTTATGCCCCA-----GGATT------GATT-TCTCGATGTTTT 842

  scaffold80|si      71740 TAGAAGATATCGCTGCATCATGGTGTCGTTATTTTTGGATTGCGC 71784
                            - i     vi  v     i        v                
  rnd-1_family-        843 T-GGAGATAATGCAGCATCGTGGTGTCGATATTTTTGGATTGCGC 886

Matrix = 20p43g.matrix
Kimura (with divCpGMod) = 21.15
Transitions / transversions = 1.42 (47/33)
Gap_init rate = 0.19 (88 / 466), avg. gap size = 1.19 (105 / 88)

3034 13.23 10.04 8.59 scaffold80|size783030 71421 72247 (702980) rnd-1_family-15#Unknown 165 1002 (0) m_b932s001i16 187852

  scaffold80|si      71421 AAATTGTGTCGATATTTTTGGATT-TGCACCAGAACTGAGTACTCGATGT 71469
                               ?                i  -   iv   i vviv  -        
  rnd-1_family-        165 AAATNGTGTCGATATTTTTGGGTTCTGCGACAGGAAGATGT-CTCGATGT 213

  scaffold80|si      71470 TT--AAGGGTGGTGCTGCATCATGATGTCAATATTTTTTGATTGAGCTGG 71517
                             --i i i  ii    i   ?  i    i        v     v  v  
  rnd-1_family-        214 TTTTGAAGATGACGCTGTATCNTGGTGTCGATATTTTTGGATTGCGCGGG 263

  scaffold80|si      71518 AAC-TGA-----GTACTTGATGTTTTATAAGCAGCGCTGTATCTTGGAGT 71561
                              -   -----  i- i        i--- vv      v ? v   v  
  rnd-1_family-        264 AACATGAAGATGGTG-TCGATGTTTTG---GATGCGCTGAANCATGGTGT 309

  scaffold80|si      71562 TGATATTTTTGGACATGAGACACACCAGCCAAT-ATGGTGTCGATATTTT 71610
                           i            i-  --- i  vv ii i  -  v             
  rnd-1_family-        310 CGATATTTTTGGAT-TG---CGCAGGAATCGATGATTGTGTCGATATTTT 355

  scaffold80|si      71611 TGGATGAGCGACG--GGATG---------------ATT--TCTCGATGTT 71641
                                ?-    i -- ?   ---------------   --          
  rnd-1_family-        356 TGGATN-GCGATGCAGNATGGTGTCGATATTTGGGATTGCTCTCGATGTT 404

  scaffold80|si      71642 TCTAGAGAGATTGCTGTATCATGGTGCCGATATTTTTGGATTGCGC---C 71688
                            i i    v?vi  i i         i                   ---v
  rnd-1_family-        405 TTTGGAGATNGCGCCGCATCATGGTGTCGATATTTTTGGATTGCGCAGGA 454

  scaffold80|si      71689 ATGAAAA---ATGGTGTCAAATTTTTGGA-TTGCGCTCGATTCTCTCCA- 71733
                                iv---        i vv       -      vv    vv -   -
  rnd-1_family-        455 ATGAAGCATTATGGTGTCGATATTTTGGATTTGCGCAGGATTAGC-CCAG 503

  scaffold80|si      71734 -------TGTC----TCTAGAAGATATCGCTGCATCATGGTGTCGTTATT 71772
                           -------    ---- i v i     v     ?            v    
  rnd-1_family-        504 TATTGATTGTCGATGTTTTGGAGATAGCGCTGNATCATGGTGTCGATATT 553

  scaffold80|si      71773 TTTGGATTGCGCAGGAAGTATGGTGTCGATATTTTTGGATTGCGCAGGAA 71822
                                       i    -i                               
  rnd-1_family-        554 TTTGGATTGCGCGGGAA-CATGGTGTCGATATTTTTGGATTGCGCAGGAA 602

  scaffold80|si      71823 GTATGGTGTTGTTATTTTTGGATT-TGCATGAAGTATTGTGTCGATA-TT 71870
                               -    i v           ?-i           v         -  
  rnd-1_family-        603 GTAT-GTGTCGATATTTTTGGATNGCGCATGAAGTATGGTGTCGATATTT 651

  scaffold80|si      71871 TTGGATCGTGCACGAAGT-ATGGTGTCGA-TATTATTGGATGGCGCAGGT 71918
                                 i i   v     -          -    v      ?       -
  rnd-1_family-        652 TTGGATTGCGCAGGAAGTCATGGTGTCGATTATTTTTGGATNGCGCAGG- 700

  scaffold80|si      71919 CCATGATGATGAAGATGACGCTGCAACATGGAGTCGATATTTTTGGATT- 71967
                           ------------------------ i     v                 -
  rnd-1_family-        701 ------------------------AGCATGGTGTCGATATTTTTGGATTG 726

  scaffold80|si      71968 CGCAGGAAGTATGGTGTCGATATTTTTGGAGTGCACAAGGCCATGATTTT 72017
                                ----------      i?        --- i  v  ---------
  rnd-1_family-        727 CGCAG----------GTCGATGNTTTTGGAG---ATAACGC--------- 754

  scaffold80|si      72018 TGAGATAATGCAGCATCATTGTGTCAATATTGTTGAATTGCTAAGGAACT 72067
                           --------    ---?   v     i     v   i     vv       
  rnd-1_family-        755 --------TGCA---NCATGGTGTCGATATTTTTGGATTGCGCAGGAACT 793

  scaffold80|si      72068 ----------------------------GGAGTATGGTCTATTTGTTATG 72089
                           ---------------------------- i       iv           
  rnd-1_family-        794 GAAAGCCAGACTTCATTTCGATGTTTTTGAAGTATGGCGTATTTGTTATG 843

  scaffold80|si      72090 TATACAACTGATGATGACATTGTGCTTTTCAATAACCAAAGTTCTGACAG 72139
                                                            ?  ii            
  rnd-1_family-        844 TATACAACTGATGATGACATTGTGCTTTTCAATNACTGAAGTTCTGACAG 893

  scaffold80|si      72140 GGGGCAGGAATCTGGTATATTTATAACTCAGTTATGTAAATAACCTTGCG 72189
                            iv  ?            i    i    ii        v       i   
  rnd-1_family-        894 GATGCNGGAATCTGGTATGTTTACAACTTGGTTATGTATATAACCTCGCG 943

  scaffold80|si      72190 GAATGACAGGTAAGAGGCTAGTTGGGAAAAAGTTTGTTATTTT--CAATG 72237
                              i                            ?     -    -- iv  
  rnd-1_family-        944 GAACGACAGGTAAGAGGCTAGTTGGGAAAAAGNTTGTT-TTTTGACGTTG 992

  scaffold80|si      72238 ACTTTGTGCA 72247
                            iv     i 
  rnd-1_family-        993 ATGTTGTGTA 1002

Matrix = 20p43g.matrix
Kimura (with divCpGMod) = 12.14
Transitions / transversions = 1.33 (57/43)
Gap_init rate = 0.11 (92 / 826), avg. gap size = 1.68 (155 / 92)


2369 4.32 0.00 0.00 scaffold80|size783030 72248 72525 (702702) genome_1_11390#DNA 1 278 (175) m_b932s001i17 187853

  scaffold80|si      72248 TATGTTGGACCCCATATTGAAAACCGCCCATTATAGATAATGGACGACCC 72297
                                                                             
  genome_1_1139          1 TATGTTGGACCCCATATTGAAAACCGCCCATTATAGATAATGGACGACCC 50

  scaffold80|si      72298 AGCATCGATACTGGGACGCGCGGTTCCAGTATTGATGGCGGAGCCCGTTA 72347
                                                                    i        
  genome_1_1139         51 AGCATCGATACTGGGACGCGCGGTTCCAGTATTGATGGCGGGGCCCGTTA 100

  scaffold80|si      72348 ACTGCCCCTTCTTTCAATATCGGGATGCCAATTCAGATTCGTGATGCCCA 72397
                                                             v     vv  i     
  genome_1_1139        101 ACTGCCCCTTCTTTCAATATCGGGATGCCAATTCTGATTCTGGACGCCCA 150

  scaffold80|si      72398 GTATCTATACTGAGATTTTTGCAGAGTAGCCCATTTTGATAATGTTCCCA 72447
                                                   v                         
  genome_1_1139        151 GTATCTATACTGAGATTTTTGCAGCGTAGCCCATTTTGATAATGTTCCCA 200

  scaffold80|si      72448 TATTGATAATTTCAGCACTTTAGAACCGCCCTTACTTCCCTTGTCAATTA 72497
                                                                             
  genome_1_1139        201 TATTGATAATTTCAGCACTTTAGAACCGCCCTTACTTCCCTTGTCAATTA 250

  scaffold80|si      72498 TTTTTACACTCAATCAATACGGGACGCC 72525
                                     vi       iv   i i 
  genome_1_1139        251 TTTTTACACTAGATCAATATTGGATGTC 278

Matrix = 20p43g.matrix
Kimura (with divCpGMod) = 4.11
Transitions / transversions = 1.00 (6/6)
Gap_init rate = 0.00 (0 / 277), avg. gap size = 0.0 (0 / 0)


926 6.09 0.00 0.00 scaffold80|size783030 72529 72643 (702584) rnd-1_family-581#Unknown 1 115 (352) m_b932s001i18 187854

  scaffold80|si      72529 TACTTTCTCCCTTAGCCAATAAGTCGGCCAGGATCTCACCGTGTTAATTT 72578
                                     v i    i                                
  rnd-1_family-          1 TACTTTCTCCGTCAGCCGATAAGTCGGCCAGGATCTCACCGTGTTAATTT 50

  scaffold80|si      72579 ACTGTTCGATTTCTGTGACGTGTCAAGACGATCGGAGTAAAATATCCTTG 72628
                                       i                             v      i
  rnd-1_family-         51 ACTGTTCGATTTTTGTGACGTGTCAAGACGATCGGAGTAAAAAATCCTTA 100

  scaffold80|si      72629 ATTCTTTTCCATTCC 72643
                                    v     
  rnd-1_family-        101 ATTCTTTTCAATTCC 115

Matrix = 20p43g.matrix
Kimura (with divCpGMod) = 5.51
Transitions / transversions = 1.33 (4/3)
Gap_init rate = 0.00 (0 / 114), avg. gap size = 0.0 (0 / 0)


1536 6.22 1.55 0.00 scaffold80|size783030 72637 72829 (702398) genome_7_18274#LTR/Gypsy 561 756 (0) m_b932s001i19 187855

  scaffold80|si      72637 CCATTC---CGATATGCAATAAAATAATAAGAACACACCCTACCCATCGA 72683
                              i  ---     iv       v   v        i           v 
  genome_7_1827        561 CCACTCTATCGATACCCAATAAACTAAAAAGAACACGCCCTACCCATCCA 610

  scaffold80|si      72684 CAAATGTCACAAGATCGCGATCCCCATATTGAAAGTGCCCGATTTTTACG 72733
                               v                                             
  genome_7_1827        611 CAAAGGTCACAAGATCGCGATCCCCATATTGAAAGTGCCCGATTTTTACG 660

  scaffold80|si      72734 GGCCCCGCCATCAATACTGGAACCGCGCGTCCCAGTATCGATGCTGGGTC 72783
                                               i  i                          
  genome_7_1827        661 GGCCCCGCCATCAATACTGGGACTGCGCGTCCCAGTATCGATGCTGGGTC 710

  scaffold80|si      72784 GTCCATTATCTATAATGGGCGGTTTTCAATATGGGGTCCAACATAT 72829
                                                i    i                   
  genome_7_1827        711 GTCCATTATCTATAATGGGCGATTTTTAATATGGGGTCCAACATAT 756

Matrix = 20p43g.matrix
Kimura (with divCpGMod) = 6.00
Transitions / transversions = 1.40 (7/5)
Gap_init rate = 0.01 (1 / 192), avg. gap size = 3.00 (3 / 1)


1209 8.94 7.84 1.38 scaffold80|size783030 72827 73030 (702197) rnd-1_family-11#Unknown 1293 1509 (139) m_b932s001i20 187856

  scaffold80|si      72827 TATATAACAAAGACAAACCTTTTCATCCCACGCAACATGGTATATTTGTT 72876
                                    vv   ?  ?             i                 v
  rnd-1_family-       1293 TATATAACATTGACNAANCTTTTCATCCCACACAACATGGTATATTTGTG 1342

  scaffold80|si      72877 ACGTCGTTATGTATATAACGGCGAAAATCAGATC---------------A 72911
                                                  i v?       --------------- 
  rnd-1_family-       1343 ACGTCGTTATGTATATAACGGCGGACNTCAGATCTCTTTTTCAAGTTAAA 1392

  scaffold80|si      72912 TTTGCTAGCCAACATGCCCAGACCTCTCAAGGTAAGACCCTTCCAGAGAC 72961
                            i   i  v  i? i v  -    i   -          v          
  rnd-1_family-       1393 TCTGCCAGGCAGNACGACC-GACCCCTC-AGGTAAGACCGTTCCAGAGAC 1440

  scaffold80|si      72962 ATGTCACAATCATTTTTT-TTCGGATATCATATGTATATAACATTGGTAT 73010
                                 ? v  i      -         v                     
  rnd-1_family-       1441 ATGTCANATTCGTTTTTTCTTCGGATATGATATGTATATAACATTGGTAT 1490

  scaffold80|si      73011 TTCTTGTGATCACACACTCC 73030
                                -  ?    i      
  rnd-1_family-       1491 TTCTT-TGNTCACGCACTCC 1509

Matrix = 20p43g.matrix
Kimura (with divCpGMod) = 8.29
Transitions / transversions = 1.00 (9/9)
Gap_init rate = 0.02 (5 / 203), avg. gap size = 3.80 (19 / 5)


1610 12.30 1.13 19.41 scaffold80|size783030 73030 73473 (701754) C rnd-1_family-584#Unknown (0) 798 423 m_b932s001i21 187857

  scaffold80|si      73030 CTAAGTTTCAAATTACTATTATTACTTTT-ACTGTAGAGGGGTCAGTTAT 73078
                                               ?        -    - i v        v  
C rnd-1_family-        798 CTAAGTTTCAAATTACTATTNTTACTTTTTACTG-AAATGGGTCAGTAAT 750

  scaffold80|si      73079 GGAGTAAGTTCAGTAACGAAAAATGTAATAAAGTAAACTTTGTGCAACTT 73128
                           v      v          ?    v               v vv  v v  
C rnd-1_family-        749 CGAGTAATTTCAGTAACGNAAAAAGTAATAAAGTAAACTGTCGGCCAGTT 700

  scaffold80|si      73129 TACTGAAGGCCCATCAGGTTTCTATATGAGACTCACCCTCCGCTTCGAGG 73178
                                            i        i            v v    ----
C rnd-1_family-        699 TACTGAAGGCCCATCAGATTTCTATACGAGACTCACCCTGCTCTTC---- 654

  scaffold80|si      73179 ACAGTAAAATACTGTCTTTGACAGTA--TTACAGTAAAAAAAGTAAACTT 73226
                           -   ---------------       --    v  ------------   
C rnd-1_family-        653 -CAG---------------GACAGTAAGTTACTGT------------CTT 632

  scaffold80|si      73227 TGCACTTACATTATTTGCAATCATTTAAAATAATATGCAAGTAGTATTAA 73276
                             -----   v  v  v  i -------  i  -----     i-    v
C rnd-1_family-        631 TG-----ACAGTAATTTCAGT-------AACAA-----AAGTAA-ATTAT 600

  scaffold80|si      73277 ACATATAATCCCCATCTTAGATC-ATTTAACATATGCCAAGTAGTATTAA 73325
                           i      -- vii  -  iv   -  v      i v              
C rnd-1_family-        599 GCATATA--CATTAT-TTGCATCCATGTAACATGTTCCAAGTAGTATTAA 553

  scaffold80|si      73326 ACATATAATCCCC-TTTAAGCTTCTCTATTTGCTATCCCCATCATCCCGT 73374
                                        -   v    v       ii     -------------
C rnd-1_family-        552 ACATATAATCCCCATTTTAGCTGCTCTATTCACTATC------------- 516

  scaffold80|si      73375 ACATCCCCATCATCTGAACTCTCGTCTGGGCCTTCCTCCGCCGGCTGCTT 73424
                           -----                  i    v            i        
C rnd-1_family-        515 -----CCCATCATCTGAACTCTCATCTGCGCCTTCCTCCGCTGGCTGCTT 471

  scaffold80|si      73425 CCCCCCGCCATCATCTTCTTCGACATCCTTCTTCACAATCTTAATACTC 73473
                                 v     i   i    v                    v -    
C rnd-1_family-        470 CCCCCCTCCATCGTCTCCTTCCACATCCTTCTTCACAATCTTCA-ACTC 423

Matrix = 20p43g.matrix
Kimura (with divCpGMod) = 12.41
Transitions / transversions = 0.63 (17/27)
Gap_init rate = 0.17 (77 / 443), avg. gap size = 1.01 (78 / 77)


1524 22.50 3.50 2.31 scaffold80|size783030 73467 73980 (701247) C rnd-1_family-12#Unknown (274) 530 11 m_b932s001i23 187858

  scaffold80|si      73467 AATACTCACCACTGGAGTGG--AGTTTTCCC-CTCCTTTTTCAGGCGGCT 73513
                             v            v    -- i  v   i-  i       i  vvv  
C rnd-1_family-        530 AAAACTCACCACTGGCGTGGTCAATTGTCCTGCTTCTTTTTCGGGGTTCT 481

  scaffold80|si      73514 GCGCTGATGCCTAGAGAGGGCACGGCTTGAGGCGTGGGGTTTGTATTGAA 73563
                            vii   v   vv i      i    v  i               v vv 
C rnd-1_family-        480 GGATTGAAGCCGCGGGAGGGCGCGGCGTGGGGCGTGGGGTTTGTAATTCA 431

  scaffold80|si      73564 TGGAGGAGAGGTGTGGGAGGAGATGGCAGGTGAGTGTTGATGTGTTTCAA 73613
                            i      i vi    v  i   ?       v  i -i  i -i  iv  
C rnd-1_family-        430 TAGAGGAGGGCCGTGGCAGAAGANGGCAGGTCAGCG-CGACG-ATTCAAA 383

  scaffold80|si      73614 TTAAATAGTTAAAAAAAT-GAAAAATGGGAATACTCACCACTGGATTGG- 73661
                                  i  i vv i  -i        v  v          ? ?vi  -
C rnd-1_family-        382 TTAAATAATTGACCAGATAAAAAAATGGCAAAACTCACCACTNGNACGGT 333

  scaffold80|si      73662 -AGTTTTCCCCTCCTTCTTTTTCAGGCGGCTGCGCTGATGCTGCGAGAGG 73710
                           - i  v --   v         vi  vvv   vii   v  i   i    
C rnd-1_family-        332 CAATTGT--CCTGCTTCTTTTTGGGGGTTCTGGATTGAAGCCGCGGGAGG 285

  scaffold80|si      73711 GAGCGGCGTGGGGTGT-GGGGTTTGTATTGAATGGAGGAGAGGCGTGGGA 73759
                            v           i  -          ? vv  i      i v   - v 
C rnd-1_family-        284 GCGCGGCGTGGGGCGTGGGGGTTTGTANTTCATAGAGGAGGGCCGT-GCA 236

  scaffold80|si      73760 GGAGATGGCAGGTTAGGAGATGGCAGGTTTCAATTAAATAGTTAA--AAA 73807
                            i          ?i  --  i ? ii?  i             i --   
C rnd-1_family-        235 GAAGATGGCAGGNCAG--GACGNCGANTTCCAATTAAATAGTTGANCAAA 188

  scaffold80|si      73808 ACAAAAAATGGGGAATACTCACCACTGGAGTGG--AGTTTTCCCCTGCTT 73855
                           vi       v v   -?         v v    -- i  v --       
C rnd-1_family-        187 TTAAAAAATCGCGAA-NCTCACCACTCGCGTGGTCAATTGT--CCTGCTT 141

  scaffold80|si      73856 -TTTTTCAGGCAACTGCGCTG-ATGCTGCGAGAGAGCGCGGCGTGGGGCG 73903
                           -      vv  vii  vii  -  v v?  i   i               
C rnd-1_family-        140 CTTTTTCTCGCTGTTGGATTGAATCCGNCGGGAGGGCGCGGCGTGGGGCG 91

  scaffold80|si      73904 TGGGGTTT---GTATTGAA--TGGAGGAGAGGCGTGGGAGGAGATGGCAG 73948
                                iv ---  v     -- viv    i  v    v  i         
C rnd-1_family-         90 TGGGGCGTGGGGTTTTGAAAGTCATGGAGGGGGGTGGCAGAAGATGGCAG 41

  scaffold80|si      73949 GTTAGGAGATGGCAGGTTTCAATTAAATAGTT 73980
                            vi   ivi  -- iv  i             
C rnd-1_family-         40 GACAGGGCGTG--AATTTCCAATTAAATAGTT 11

Matrix = 20p43g.matrix
Kimura (with divCpGMod) = 24.08
Transitions / transversions = 0.98 (56/57)
Gap_init rate = 0.05 (24 / 513), avg. gap size = 1.25 (30 / 24)


1198 24.90 4.48 6.18 scaffold80|size783030 73459 74083 (701144) rnd-1_family-13#Unknown 586 1200 (1) m_b932s001i22 187859

  scaffold80|si      73459 ACAATCTTAATACTCACCACTGGAGTGG--AGTTTTCCC-CTCCTTTTTC 73505
                            ?    vv  v         v  v  i -- i  v   i-  i       
  rnd-1_family-        586 ANAATCGAAAAACTCACCACGGGTGTAGTCAATTGTCCTGCTTCTTTTTC 635

  scaffold80|si      73506 AGGCGGCTGCGCTGATGCCTAGAGAGGGCACGGCTTGAGGCGTGGG-GTT 73554
                               v-i ivii ? v   vv i      ---------        -   
  rnd-1_family-        636 AGGCT-TTAGATTNAAGCCACGGGAGGGC---------GGCGTGGGCGTT 675

  scaffold80|si      73555 TGTATTGAATGGAGGAGAGGTGTGGGAGGAGATGGCAGGTGAGTGTTGAT 73604
                            i-   v -      i i vvi   v  i           v  v vi i 
  rnd-1_family-        676 TA-ATTCA-TGGAGGGGGGCAATGGCAGAAGATGGCAGGTCAGGGACGGT 723

  scaffold80|si      73605 GTGTTTC-AATTAAATAGTTAAAAAAATGAAA-AATGG-GAATACTCACC 73651
                           -i   i -   ?        i vi    i   -   ?i-i  v       
  rnd-1_family-        724 -CGTTCCCAATNAAATAGTTGACGAAATAAAATAATNACAAAAACTCACC 772

  scaffold80|si      73652 ACTGGATTGGAGTTTTCCCCTCCTTCTTTTT-CAGGCGGCTGCGCTGATG 73700
                            i   vv   vvvv  v   vv         -i    v-i ?vii   v 
  rnd-1_family-        773 ATTGGCGTGGTCAATTGCCCGGCTTCTTTTTATAGGCT-TTNAATTGAAG 821

  scaffold80|si      73701 CTGCGAGAGGGAGCGGCGTGGGGTGTGGGGTTTGTATTGAATGGAGGAGA 73750
                            ii  i     v            v  v i  ii  -------      i
  rnd-1_family-        822 CCACGGGAGGGCGCGGCGTGGGGTTTGTGATTCATA-------GAGGAGG 864

  scaffold80|si      73751 GGCGTGGGAGGAGATGGCAGGTTAG----GAGATGGCAGGTTTCAATTAA 73796
                             v    v  i   ?       i  ----  v  iv  ------   ?  
  rnd-1_family-        865 GGGGTGGCAGAAGANGGCAGGTCAGCTCGGACATATCA------AATNAA 908

  scaffold80|si      73797 ATAGTTAAAAAACAA--AAAATGGGGAATACTCACCAC---TGGAGTGG- 73840
                              i  i  i  v  --     vv v  v         --- v vii  -
  rnd-1_family-        909 ATAATTGAAGAAAAATAAAAATTCGCAAAACTCACCACCACTTGCACGGT 958

  scaffold80|si      73841 -AGTTTTCCCCTGCTTTTTT-TCAGGCAACTGCGCTGATGCTGCGAGAGA 73888
                           - i  v   --     i   - vi  vvv   vii   v  i   i   i
  rnd-1_family-        959 CAATTGTCC--TGCTTCTTTATGGGGGTTCTGGATTGAAGCCGCGGGAGG 1006

  scaffold80|si      73889 GCGCGGCGTGGGGCGTGGGGTTTGTATTGAATGGAGGAGAGGCGTGGGAG 73938
                                                     v vv  i      i v   v v  
  rnd-1_family-       1007 GCGCGGCGTGGGGCGTGGGGTTTGTAATTCATAGAGGAGGGCCGTTGCAG 1056

  scaffold80|si      73939 GAGATGGCAGGTTAG-GAGATGGCAGGTTTCAATTAAATAGTTAA--AAA 73985
                           i    -      i  - v  i---- i  iv         i  i -- i 
  rnd-1_family-       1057 AAGAT-GCAGGTCAGCGCGAC----GATTCAAATTAAATAATTGACCAGA 1101

  scaffold80|si      73986 CGAAAAATGGGGAATACTCACCACTGGAGTGG--AGTTTTCCCCTGCTTT 74033
                           i?     vvv v  v          v vii  -- i  v --       i
  rnd-1_family-       1102 TNAAAAAATCGCAAAACTCACCACTCGCACGGTCAATTGT--CCTGCTTC 1149

  scaffold80|si      74034 TTTTTCAGGCAA--CTGCGCTGATGCTGCAAGA-GCGCGGCTTGAGGCGT 74080
                                --   ii--   vii   v  i  ii  -       v  i     
  rnd-1_family-       1150 TTTTT--GGCGGTTCTGGATTGAAGCCGCGGGAGGCGCGGCGTGGGGCGT 1197

  scaffold80|si      74081 GGG 74083
                              
  rnd-1_family-       1198 GGG 1200

Matrix = 20p43g.matrix
Kimura (with divCpGMod) = 28.60
Transitions / transversions = 1.03 (74/72)
Gap_init rate = 0.09 (56 / 624), avg. gap size = 1.18 (66 / 56)

2371 24.72 5.29 5.58 scaffold80|size783030 73527 74623 (700604) rnd-1_family-6#Unknown 158 1251 (100) m_b932s001i24 187859

  scaffold80|si      73527 GAGAGGGCACGGCTTGAGG---CGTGGGGTTTGTATTGAATGGAGGAGAG 73573
                            i  i   i  i v     ---ii     v     v vv  i      i 
  rnd-1_family-        158 GGGAAGGCGCGACGTGAGGGCATATGGGGATTGTAATTCATAGAGGAGGG 207

  scaffold80|si      73574 GTGTGGGAGG-AGATGGCAGGTGAGTGTTGATGTGTTTCAATTAAATAG- 73621
                              -     i-i  i       v  v viiv  v   v    v      -
  rnd-1_family-        208 GTG-GGGAGATGGACGGCAGGTCAGGGGCATTGAGTTACAATGAAATAGA 256

  scaffold80|si      73622 TTAAAAAAATGAAA-AATGGGAATACTCACCACTGGATTGGAGTTTTCCC 73670
                             iv  i-- i   -    vi  -         vi      vvvv  vi 
  rnd-1_family-        257 TTGCAAG--TAAAATAATGCAAA-ACTCACCACGAGATTGGTCGATTGTC 303

  scaffold80|si      73671 CTCCTTCTTTTTCAGGCGGCTGC--GCTGATGCTGCGAGAGGGAGCGGCG 73718
                             v         i--  --   i--ii ?v v i i i     v      
  rnd-1_family-        304 CTGCTTCTTTTTT--GC--CTGTTAATTNTTTCCGTGGGAGGGCGCGGCG 349

  scaffold80|si      73719 TGGGGTGTGGGGTTTGTATTGAATGGAGGAGAGGCGTGGGAGGAGATGGC 73768
                                i        - i v vv  vv v  vi  v    ii i    v  
  rnd-1_family-        350 TGGGGCGTGGGGTT-GCAATTCATTCACGATGGGGGTGGAGGAAGATCGC 398

  scaffold80|si      73769 AGGTTAGGAGATGGCAGGTTTCAAT--TAAATAGTTAAA-AAACAAAAAA 73815
                               i   i -i v ii        --  ?      iii-   i i  --
  rnd-1_family-        399 AGGTCAGGGG-CGTCGAGTTTCAATAATANATAGTTGGGCAAATAGAA-- 445

  scaffold80|si      73816 TGGGGAATACTCACCACTGGAGTGG--AGTTTTCCCCTGCTTTTTTTCAG 73863
                           -- vv  v         v       -- i i    --     i    iv 
  rnd-1_family-        446 --GCCAAAACTCACCACAGGAGTGGTCAATCTTCC--TGCTTCTTTTTTG 491

  scaffold80|si      73864 GCAACTGCGCTGAT----GCTGCGAGAGAGCGCGGCGTGGGGCGTGGGGT 73909
                             ?ii i----   ----  ii  i   i             - i     
  rnd-1_family-        492 GCNGTTA----GATATCTGCCACGGGAGGGCGCGGCGTGGGG-GCGGGGT 536

  scaffold80|si      73910 TTGTATTGAATGGAGGAGAGGCGTGGGAGGAGATGGCAGGTTAGGAGATG 73959
                                v vv   viv   i       ii i    ?      i   -  i 
  rnd-1_family-        537 TTGTAATTCATGTGCGAGGGGCGTGGAGGAAGATNGCAGGTCAGG-GACG 585

  scaffold80|si      73960 GCAGGTTTCAATTAAATAGTTAA--AAACGAAAAATGGGGAATACTCACC 74007
                           v ii   i             i --   ii?    iv ii  -       
  rnd-1_family-        586 TCGAGTTCCAATTAAATAGTTGAGCAAATANAAAACTGAAAA-ACTCACC 634

  scaffold80|si      74008 ACTGGAGTGGAGTTTTCCCCTGCTTTTTTTTCAGGCAACTGCGCTGATGC 74057
                                i    ?vvv  vi       i      --v vvi vvii   v  
  rnd-1_family-        635 ACTGGGGTGGNCAATTGTCCTGCTTCTTTTTC--TCTCTTTAATTGAAGC 682

  scaffold80|si      74058 TGCAAGAGCGCGGCTTGAGGCGTGGGTTTGTATTGA---ATGGAGGAGAG 74104
                           i  ii   ---   -- v        vi i -  i ---       -   
  rnd-1_family-        683 CGCGGGAG---GGC--GCGGCGTGGGGCTAT-TTAAGTCATGGAGG-GAG 725

  scaffold80|si      74105 GCGTGGGAGGAGACGGCAGGTTAGGAGACGGCAGGTTT-CAAT----TAA 74149
                            v    v? i   i     -------   i  iv  ii-  i ----v  
  rnd-1_family-        726 GGGTGGCNGAAGATGGCAG-------GACAGCGCGTCCACAGTGATAGAA 768

  scaffold80|si      74150 ATAGTTAAA-AAACGAAAAATGGGGAATACTCACCACTGGAGGGGAGTTT 74198
                              i  i  -   ii      v vi  -            vv ---i v 
  rnd-1_family-        769 ATAATTGAACAAATAAAAAATCGCAAA-ACTCACCACTGGTCG---ATGT 814

  scaffold80|si      74199 TCCCCTGCTTTTTTTCAGGCAAC--TGCACTGATGCTACGAGAGAGCGTG 74246
                           i ?v  v  i    ----   i -- iv i      ii  i   i   i 
  rnd-1_family-        815 CCNGCTTCTCTTTT----GCAGCTTTAAATTGATGCCGCGGGAGGGCGCG 860

  scaffold80|si      74247 GCGTGGGGCGTGGGGTTGTAATGAATGGAGGAGAGGCGTGGGAGGAGACG 74296
                                   i------       vv      i? i  v    v  i   i 
  rnd-1_family-        861 GCGTGGGGT------TTGTAATTCATGGAGANGGGGGGTGGCAGAAGATG 904

  scaffold80|si      74297 GCAGGTTAG-GAGATGGCAGGTTTCAATTAAATAGTTAA-AAAACAAA-- 74342
                                 i  - i ivi  ii?  i    ?        i -i   i   --
  rnd-1_family-        905 GCAGGTCAGCGGGGAAGCGANTTCCAATNAAATAGTTGACGAAATAAAAC 954

  scaffold80|si      74343 AAATGGGG---------AATACTCACCACTGGAATGGAGTTTTCCCCTGC 74383
                               v v ---------  v             ii  vvvv iv?     
  rnd-1_family-        955 AAATCGCGATCGAACACAAAACTCACCACTGGAGCGGTCAATCGNCCTGC 1004

  scaffold80|si      74384 TT-TTTTTCGGGCAACTGCGCTGATGCTGCAAGAGA--GCGGCTTGAGGC 74430
                             -     i?   iii iv i      i  ii   i--     v  i   
  rnd-1_family-       1005 TTCTTTTTTNGGCGGTTAGGTTGATGCCGCGGGAGGGCGCGGCGTGGGGC 1054

  scaffold80|si      74431 GTGGG-GTTGTATTGAATGGAGGAGAGGCGTGGGAGGAGATGGCAGGTTA 74479
                                -?   i v vv   -----    i i   i  v -        i 
  rnd-1_family-       1055 GTGGGTNTTGCAATTCATG-----GAGGTGCGGGGGGCG-TGGCAGGTCA 1098

  scaffold80|si      74480 G-GAGATGGCGGGTTTCAATTAAATAGTTAAA-AAACGAAAAATGGGGAA 74527
                            - i ii    i   i             i ?-   ii       v i v
  rnd-1_family-       1099 GCGGGGCGGCGAGTTCCAATTAAATAGTTGANCAAATAAAAAATGCGAAC 1148

  scaffold80|si      74528 TG------CTCACCAATGGAGGGG--AGTTTTCCCCTGCTT-TTTTTCAG 74568
                             ------       v     v  -- i  v --       -      i 
  rnd-1_family-       1149 TGCAAAAACTCACCACTGGAGCGGTCAATTGT--CCTGCTTCTTTTTCGG 1196

  scaffold80|si      74569 GCAACTGCGCTGATGCTACGAGAGGGCGCGGCGTGGGGCGTGGTTTTTGT 74618
                             vii  vii      ii  i                      vv     
  rnd-1_family-       1197 GCTGTTGGATTGATGCCGCGGGAGGGCGCGGCGTGGGGCGTGGGGTTTGT 1246

  scaffold80|si      74619 ATTTC 74623
                            v   
  rnd-1_family-       1247 AATTC 1251

Matrix = 20p43g.matrix
Kimura (with divCpGMod) = 27.71
Transitions / transversions = 1.59 (157/99)
Gap_init rate = 0.08 (88 / 1096), avg. gap size = 1.35 (119 / 88)

319 25.24 6.53 4.43 scaffold80|size783030 74446 74644 (700583) rnd-1_family-6#Unknown 17 219 (1132) m_b932s001i25 187859

  scaffold80|si      74446 ATGGAGGAGAGGCGTGGGAGGAGATGGCAGGTTAGGAGATGGCGGGTTTC 74495
                              ?     v vv   i i i    v      v   -    v  ?   v 
  rnd-1_family-         17 ATGNAGGAGTGTAGTGAGGGAAGATTGCAGGTGAGG-GATGTCGNGTTAC 65

  scaffold80|si      74496 AATTAAATAGTTAAA-AAACGAAAAATGGGGAATGCTCACCAATGGAGGG 74544
                              v        iii-    -       vvv  vi  i   ----- v  
  rnd-1_family-         66 AATGAAATAGTTGGGCAAAC-AAAAATGTCCAAAACTTACC-----ATGG 109

  scaffold80|si      74545 GAGTTTTC-----CCCTGCTTTTTTTCAGGCAACTGCGCTGATGCTACGA 74589
                             v  v  -----i       i    iv v vii ivii  v v i i i
  rnd-1_family-        110 GATTTGTCAATTGTCCTGCTTCTTTTTTGCCTGTTAAATTGCTCCCATGG 159

  scaffold80|si      74590 GAGGGCGCGGCGTG-GGGC--GTGGTTTTTGTATTTCAGCTAGGGGAG-- 74634
                             i      i    -    --i   vvv     v    --   i    --
  rnd-1_family-        160 GAAGGCGCGACGTGAGGGCATATGGGGATTGTAATTCA--TAGAGGAGGG 207

  scaffold80|si      74635 --GGGGAGATGG 74644
                           --          
  rnd-1_family-        208 GTGGGGAGATGG 219

Matrix = 20p43g.matrix
Kimura (with divCpGMod) = 31.44
Transitions / transversions = 0.92 (23/25)
Gap_init rate = 0.08 (15 / 198), avg. gap size = 1.47 (22 / 15)


2209 11.44 2.93 2.38 scaffold80|size783030 74623 74998 (700229) C rnd-1_family-195#DNA/hAT-Tag1 (2731) 378 1 m_b932s001i26 187860

  scaffold80|si      74623 CAGCTAGGGGAGGGGGAGATGGCTGCGGTGGAGGAAATTCTCATTGTTGT 74672
                                              v  --    i  v                 i
C rnd-1_family-        378 CAGCTAGGGGAGGGGGAGAAGG--GCGGCGGCGGAAATTCTCATTGTTGC 331

  scaffold80|si      74673 TTTTTGCGATGTGCGATGAAGTGAGGGGAATAGCTGCAGCTGTG-GCTGC 74721
                           ----- i  -     i   i     v  i  i     i  ?   -     
C rnd-1_family-        330 -----GTGA-GTGCGGTGAGGTGAGCGGGATGGCTGCGGCNGTGTGCTGC 287

  scaffold80|si      74722 ATTGTGTGTGCG--TAAGC------AGAACATGAGGCCACGAGCAGCTGG 74763
                             - i ?vi   -- i   ------    i?         v         
C rnd-1_family-        286 AT-GCGNTCGCGGTTGAGCCACGTGAGAATNTGAGGCCACCAGCAGCTGG 238

  scaffold80|si      74764 CACAAGTGCGTGAGCTAGCATGTGGCCAGACCGCATCTAAAAGTTACTTG 74813
                            i  v           i                 ii  i   i       
C rnd-1_family-        237 CGCACGTGCGTGAGCTGGCATGTGGCCAGACCGCGCCTGAAAATTACTTG 188

  scaffold80|si      74814 GGAGTGATTCCGGGCTAAAACTATCTGTTACTGGGCTAAGACGCACTTTA 74863
                               i      i?      v?v                v v     v   
C rnd-1_family-        187 GGAGCGATTCCANGCTAAATNAATCTGTTACTGGGCTACGTCGCACGTTA 138

  scaffold80|si      74864 CTAAAAGGTG--CATTTACATGCCCTCACAGTAAAGTGAAGGAAACACAG 74911
                             i   ii  --        i      i          ?  v        
C rnd-1_family-        137 CTGAAAAATGGGCATTTACACGCCCTCGCAGTAAAGTGNAGTAAACACAG 88

  scaffold80|si      74912 TAGCCGAGAGTAACAGGAAGGGCCAAAAAAGGCAGTAAGAATCCAGGAAT 74961
                                  v        ?  v                              
C rnd-1_family-         87 TAGCCGACAGTAACAGNAATGGCCAAAAAAGGCAGTAAGAATCCAGGAAT 38

  scaffold80|si      74962 CGGATTTCCGGAGTAAAATCCTCAGTAATTTGAAACT 74998
                                    v      ?v v                 
C rnd-1_family-         37 CGGATTTCCTGAGTAANTTACTCAGTAATTTGAAACT 1

Matrix = 20p43g.matrix
Kimura (with divCpGMod) = 9.82
Transitions / transversions = 1.47 (25/17)
Gap_init rate = 0.03 (13 / 375), avg. gap size = 1.54 (20 / 13)


1874 7.52 0.37 1.50 scaffold80|size783030 75003 75272 (699955) C rnd-1_family-224#Unknown (33) 267 1 m_b932s001i27 187861

  scaffold80|si      75003 CACACTCCTTGGTATGTTTGTGACATTGTTATGTACATAACCATCGCGGA 75052
                            i   ?i v                                 i-      
C rnd-1_family-        267 CGCACNTCGTGGTATGTTTGTGACATTGTTATGTACATAACCG-CGCGGA 219

  scaffold80|si      75053 TCAGATGTCTTTCTAGGGTTTTTCCATGACGCAGAATGGCCCTGCAGTGG 75102
                                      -     v        i       i   i           
C rnd-1_family-        218 TCAGATGTCTT-CTAGGTTTTTTCCACGACGCAGGATGACCCTGCAGTGG 170

  scaffold80|si      75103 TTTTTTCAACCCCCAAGATTTATGTTTTATGTCAGTTGATAAATAATTAT 75152
                                 i?           v  - ?        ii    ?        i 
C rnd-1_family-        169 TTTTTTTNACCCCCAAGATGTA-GNTTTATGTCGATTGANAAATAATTGT 121

  scaffold80|si      75153 AGTAAAAATGATTGTTTACTAAAAAAGATAGTACTTTGGTGTCAATTTAT 75202
                                        -   ?  i    i             i      ?   
C rnd-1_family-        120 AGTAAAAATGATT-TTTNCTGAAAAGGATAGTACTTTGGCGTCAATNTAT 72

  scaffold80|si      75203 AACTTATAATCTGGAAAATTCACTGACCATTTGGGGAAACTGACCAAAAC 75252
                                         v                 v               ? 
C rnd-1_family-         71 AACTTATAATCTGGTAAATTCACTGACCATTTCGGGAAACTGACCAAANC 22

  scaffold80|si      75253 TGACC-AAAATTTCTCAAACC 75272
                                -     v  v      
C rnd-1_family-         21 TGACCAAAAATATCGCAAACC 1

Matrix = 20p43g.matrix
Kimura (with divCpGMod) = 6.25
Transitions / transversions = 1.86 (13/7)
Gap_init rate = 0.02 (5 / 269), avg. gap size = 1.00 (5 / 5)


388 23.79 0.71 7.58 scaffold80|size783030 75151 75291 (699936) C scaffold5|size2025720_(dbseq-nr_679)_[1273151,1286701]#LTR/Gypsy (13008) 543 412 m_b932s001i28 187862

  scaffold80|si      75151 ATAGTAAAAATGATTGTTTACTAAAAAAGATAGTACTTTGGTGTCAATTT 75200
                              i i   v v     ------  v i  v    i  i    vi     
C scaffold5|siz        543 ATAATGAAATTTATTGT------AACAGGAAAGTATTTCGGTGGTAATTT 500

  scaffold80|si      75201 ATAACTTATAATCTGGAAAATTCACTGACCATTTGGGGAAACTGACCAAA 75250
                           i       v  v   iv    iiiv        v vi   iv      v 
C scaffold5|siz        499 GTAACTTAAAAACTGATAAATCTGGTGACCATTGGCAGAAGGTGACCATA 450

  scaffold80|si      75251 ACTGACCA-AAATTTCTCAAACCATTTGAACATAGGGACATG 75291
                            v      -    v           ---- v    v   v  
C scaffold5|siz        449 AGTGACCACAAATATCTCAAACCAT----AGATAGTGACCTG 412

Matrix = 20p43g.matrix
Kimura (with divCpGMod) = 27.47
Transitions / transversions = 0.72 (13/18)
Gap_init rate = 0.08 (11 / 140), avg. gap size = 1.00 (11 / 11)


2764 12.00 0.89 3.65 scaffold80|size783030 75323 75772 (699455) C genome_8_22558#DNA (0) 438 1 m_b932s001i29 187863

  scaffold80|si      75323 CCGTAATTACCGGTGTATAAGAACCACCGGTGTATAAGATCCACCACTGC 75372
                                     i              i        v i  v          
C genome_8_2255        438 CCGTAATTACTGGTGTATAAGAACCGCCGGTGTAAAGGAACCACCACTGC 389

  scaffold80|si      75373 AAAATGACCCATTTCGCCGGACATTTTCCGTTTTCGGCCAGTTAACACAC 75422
                                           v                -                
C genome_8_2255        388 AAAATGACCCATTTCGACGGACATTTTCCGTTT-CGGCCAGTTAACACAC 340

  scaffold80|si      75423 TCTGTTGACTATAAACCTTGGTCATTTTGATTCTCCTCATTGGGAGCAAT 75472
                                     v     v          v            i         
C genome_8_2255        339 TCTGTTGACTCTAAACATTGGTCATTTAGATTCTCCTCATCGGGAGCAAT 290

  scaffold80|si      75473 ACGCCCATATGTATTGGTCCACGTGGGTCCCATTATTCGCTGAGTTACAG 75522
                                       v i       i               i       i  v
C genome_8_2255        289 ACGCCCATATGTTTCGGTCCACATGGGTCCCATTATTCACTGAGTTGCAC 240

  scaffold80|si      75523 TACGATGACTGAAAACTCACCACACATCATGCACACAACAACCACACACA 75572
                              v     i                   i  v        v        
C genome_8_2255        239 TACTATGACCGAAAACTCACCACACATCACGCTCACAACAAACACACACA 190

  scaffold80|si      75573 TCACACAACATCTCTCGCACACAACAATC---AGCATACAGTACT-TCTA 75618
                                 ii--------i ivi   iii i---  vi    -  v -v   
C genome_8_2255        189 TCACACGG--------ACGAGCAATGGTTGAAAGGGTACA-TAGTGGCTA 149

  scaffold80|si      75619 CCTTACATGACAAGTAAATAGGGGACTTACTTCAGATACATTTATTTTTT 75668
                              i------             v v  vi                    
C genome_8_2255        148 CCTC------CAAGTAAATAGGGTAATTTTTTCAGATACATTTATTTTTT 105

  scaffold80|si      75669 CATCGCGATAGGGACACTAGCTTGATTCGTATTATAGGAACCACTTATTG 75718
                                  i i    v    i   v       v    i             
C genome_8_2255        104 CATCGCGGTGGGGAGACTAACTTCATTCGTAGTATAAGAACCACTTATTG 55

  scaffold80|si      75719 TATCTTTTGTAAATGACCCGACATTTTCCGGTTCTTATACACCGGTAATT 75768
                                    v        v        vi              i      
C genome_8_2255         54 TATCTTTTGAAAATGACCGGACATTTTGTGGTTCTTATACACCAGTAATT 5

  scaffold80|si      75769 ACGG 75772
                               
C genome_8_2255          4 ACGG 1

Matrix = 20p43g.matrix
Kimura (with divCpGMod) = 11.37
Transitions / transversions = 1.17 (28/24)
Gap_init rate = 0.04 (18 / 449), avg. gap size = 1.11 (20 / 18)


427 29.38 11.99 0.93 scaffold80|size783030 75835 76126 (699101) C genome_2_9627#DNA (13) 416 93 m_b932s001i30 187864

  scaffold80|si      75835 ATTGTAAGAACCACCACATTTTGAG-AACATCAGGCTAAATGTA--GACC 75881
                              i    v      iv   v i  -vv  vvi      v v  --   v
C genome_2_9627        416 ATTATAAGTACCACCGGATTATAAGTCCCAAAGGGCTAATTCTATTGACA 367

  scaffold80|si      75882 TTT-----TTTCT--TATTTCCTGTCCTCTAAAGGATCTAAACATTCCAC 75924
                              -----    i-- i   v  viv      vv  v     vviii  i
C genome_2_9627        366 TTTGTGTTTTTCCGATGTTTACTCCACTCTAACTGAACTAAAACCCTCAT 317

  scaffold80|si      75925 TGTTAGATTCCCCACATAATCCACAACACACCCATAGG------------ 75962
                           v v   v   v  vii v   vii     i      v ------------
C genome_2_9627        316 GGGTAGTTTCGCCTTGTCATCAGTAACACGCCCATATGTAGCGCTCCCCG 267

  scaffold80|si      75963 -GAC---AGGTGGTTGCCTACAAGCCTGTGATGACATAAGAAGCCACCAA 76008
                           -   ---v i        v v  i   vi    v i vi    i   i v
C genome_2_9627        266 TGACTCCCGATGGTTGCCGAGAAACCTCCGATGCCGTCGGAAGTCACTAC 217

  scaffold80|si      76009 ATATTGGGCACACATGGTGGAGTGGTATACAGCACGGATG----AGGACA 76054
                            i  ivv  i            v   iv      i   i ----   i  
C genome_2_9627        216 ACATCTCGCGCACATGGTGGAGGGGTGGACAGCATGGACGAGCAAGGGCA 167

  scaffold80|si      76055 TGAGG----TAAGA-GGTACCATTAAGGCTACCTCCACAGATAAAAAGGA 76099
                           v    ----i  v -     v -  i v       v -  -    v   i
C genome_2_9627        166 GGAGGGGTACAATATGGTACAA-TAGGCCTACCTCGA-AG-TAAATAGGG 120

  scaffold80|si      76100 AAAACATAAAGAAACTTATGATTTTTC 76126
                           v  viv v    v  iv  i       
C genome_2_9627        119 TAACTTTCAAGATACCAATAATTTTTC 93

Matrix = 20p43g.matrix
Kimura (with divCpGMod) = 33.37
Transitions / transversions = 0.73 (36/49)
Gap_init rate = 0.04 (13 / 291), avg. gap size = 2.92 (38 / 13)

348 23.61 6.04 11.56 scaffold80|size783030 75969 76150 (699077) C genome_4_21158#DNA (173) 248 76 m_b932s001i31 187864

  scaffold80|si      75969 TGGTTGCCTACAAGCCTGTGATGACATAAGAAGCCACCAAATATTGGGCA 76018
                                   v v  i i vi    v vv ii   i     v i  ivv vi
C genome_4_2115        248 TGGTTGCCGAGAAACTTCCGATGTCCGAGAAAGTCACCACACATCTCGAG 199

  scaffold80|si      76019 CACATGGTGGAGTGGTATACAGCACGGATGAGGACATGAG--GTAAGA-- 76064
                                       v   iv         -i  i -  v   --  i i --
C genome_4_2115        198 CACATGGTGGAGGGGTGAACAGCACGG-CGAAG-CAAGAGAAGTGAAATT 151

  scaffold80|si      76065 -------GGTACCATTAAGGCTACCTCCACAGATAAAAAGGAAAAACATA 76107
                           -------     v -           -  v  -    v      i i iv
C genome_4_2115        150 GCAATATGGTACAA-TAAGGCTACCT-CAAAG-TAAATAGGAAAGATACT 104

  scaffold80|si      76108 AAGAAACTTATGATTTTTCTCTAACAAGGTGCTAACATTACCA 76150
                            ------    --        -------     ii   i  i 
C genome_4_2115        103 A------TTAT--TTTTTCTC-------GTGCTGGCATCACTA 76

Matrix = 20p43g.matrix
Kimura (with divCpGMod) = 26.81
Transitions / transversions = 1.24 (21/17)
Gap_init rate = 0.13 (23 / 181), avg. gap size = 1.35 (31 / 23)


59559 0.00 0.00 0.00 scaffold80|size783030 77229 83563 (691664) scaffold80|size783030_(dbseq-nr_43)_[77196,83530]#LTR/Gypsy 1 6335 (0) m_b932s001i32 187865

  scaffold80|si      77229 TGACATAGGCCAAGAACCTACCTCAATTAGTACCCTCATTGGTACCCTTA 77278
                                                                             
  scaffold80|si          1 TGACATAGGCCAAGAACCTACCTCAATTAGTACCCTCATTGGTACCCTTA 50

  scaffold80|si      77279 TTAGTACCAATATGGACTAATTCAAAAATACCCAGATAGGGATTAATTTT 77328
                                                                             
  scaffold80|si         51 TTAGTACCAATATGGACTAATTCAAAAATACCCAGATAGGGATTAATTTT 100

  scaffold80|si      77329 GAACAAAGGAACAAAGATCCATATCTTTGGATCTTCAGAGCAGCACTGCC 77378
                                                                             
  scaffold80|si        101 GAACAAAGGAACAAAGATCCATATCTTTGGATCTTCAGAGCAGCACTGCC 150

  scaffold80|si      77379 CAAAGATCCATATCTTTGGATGGCACTGCCCCCTGTCAGAACACCCTCAA 77428
                                                                             
  scaffold80|si        151 CAAAGATCCATATCTTTGGATGGCACTGCCCCCTGTCAGAACACCCTCAA 200

  scaffold80|si      77429 AGAGAAGGGTAGAAACATACCAGATTGGTGTAGAAACCTACACAAAATCA 77478
                                                                             
  scaffold80|si        201 AGAGAAGGGTAGAAACATACCAGATTGGTGTAGAAACCTACACAAAATCA 250

  scaffold80|si      77479 CATTGTTTCGCTTTTAGGATGAAAGGGATTGCATTGCCCTTCCATCCACA 77528
                                                                             
  scaffold80|si        251 CATTGTTTCGCTTTTAGGATGAAAGGGATTGCATTGCCCTTCCATCCACA 300

  scaffold80|si      77529 TTTGTTCATTGTAATTCATAAACAATAAGCTCACAATTTACTTTCATCAA 77578
                                                                             
  scaffold80|si        301 TTTGTTCATTGTAATTCATAAACAATAAGCTCACAATTTACTTTCATCAA 350

  scaffold80|si      77579 CAATTCTATATCACCTTTATCTACATAATAGGTATTTAGTATTTTTATCT 77628
                                                                             
  scaffold80|si        351 CAATTCTATATCACCTTTATCTACATAATAGGTATTTAGTATTTTTATCT 400

  scaffold80|si      77629 CCAAACGGCTTAGGTCACTATCTATAGATAGCCGCTTCGCGACCTTCTCG 77678
                                                                             
  scaffold80|si        401 CCAAACGGCTTAGGTCACTATCTATAGATAGCCGCTTCGCGACCTTCTCG 450

  scaffold80|si      77679 CGTGAAAGCCACCGAAAAGTTTTTTCCCTCCACTCCGTCACTGTGTTCGC 77728
                                                                             
  scaffold80|si        451 CGTGAAAGCCACCGAAAAGTTTTTTCCCTCCACTCCGTCACTGTGTTCGC 500

  scaffold80|si      77729 TGCGCAAGCAGACCCGTCGTCAGCTACGCCATACGAGAGTGTGCAAAACG 77778
                                                                             
  scaffold80|si        501 TGCGCAAGCAGACCCGTCGTCAGCTACGCCATACGAGAGTGTGCAAAACG 550

  scaffold80|si      77779 CAACTACGCCGCGCCAGCCACGAGAACTAGCGCACGTCAGCGGTACCCCT 77828
                                                                             
  scaffold80|si        551 CAACTACGCCGCGCCAGCCACGAGAACTAGCGCACGTCAGCGGTACCCCT 600

  scaffold80|si      77829 AGGAGCTTTTTTAAGGCCCTATTCATCAGTACACGCCTAGGTGACGCACT 77878
                                                                             
  scaffold80|si        601 AGGAGCTTTTTTAAGGCCCTATTCATCAGTACACGCCTAGGTGACGCACT 650

  scaffold80|si      77879 TAAGAGAATGAGCACCTCAAAGGCAGTCCCTGATGGACTTAAAAGCCAAG 77928
                                                                             
  scaffold80|si        651 TAAGAGAATGAGCACCTCAAAGGCAGTCCCTGATGGACTTAAAAGCCAAG 700

  scaffold80|si      77929 AGTGTGAGAGGAACCCGGACGGAATAAGCCGCCCGCTCCATACATACCCG 77978
                                                                             
  scaffold80|si        701 AGTGTGAGAGGAACCCGGACGGAATAAGCCGCCCGCTCCATACATACCCG 750

  scaffold80|si      77979 AAAGGGATGTAGTTCAAGATGCTTTGGCAGTAGATACTACAGCCAGCACG 78028
                                                                             
  scaffold80|si        751 AAAGGGATGTAGTTCAAGATGCTTTGGCAGTAGATACTACAGCCAGCACG 800

  scaffold80|si      78029 ATGAAGCTCACCCTACCTGGTAAGGTAGAGCTGAGGGTATCCGTATGGTC 78078
                                                                             
  scaffold80|si        801 ATGAAGCTCACCCTACCTGGTAAGGTAGAGCTGAGGGTATCCGTATGGTC 850

  scaffold80|si      78079 AAACGGTACCCCTGAGCAATTCCTGATGCATGTCCAAGCAGCCCTGGATG 78128
                                                                             
  scaffold80|si        851 AAACGGTACCCCTGAGCAATTCCTGATGCATGTCCAAGCAGCCCTGGATG 900

  scaffold80|si      78129 CCGTGAGGCAGAAGGGCCTTGATACGGCATATGATAAGGTCTGCAAGGAC 78178
                                                                             
  scaffold80|si        901 CCGTGAGGCAGAAGGGCCTTGATACGGCATATGATAAGGTCTGCAAGGAC 950

  scaffold80|si      78179 CAGAAGGATTGCATCAAGAAGGCAACCAAGGCCGAAGAAGCTTTTAAAAG 78228
                                                                             
  scaffold80|si        951 CAGAAGGATTGCATCAAGAAGGCAACCAAGGCCGAAGAAGCTTTTAAAAG 1000

  scaffold80|si      78229 TTACTCGATCGGATGCGAATCCTCCCGAAGAGAAGGCTTATGAAAAGGCC 78278
                                                                             
  scaffold80|si       1001 TTACTCGATCGGATGCGAATCCTCCCGAAGAGAAGGCTTATGAAAAGGCC 1050

  scaffold80|si      78279 CTAGAAGCCGCAAAGAAAGCTGACGAGGCTGTTATGTCCGTCATCAATCA 78328
                                                                             
  scaffold80|si       1051 CTAGAAGCCGCAAAGAAAGCTGACGAGGCTGTTATGTCCGTCATCAATCA 1100

  scaffold80|si      78329 AGTGTTCAGCCTCTACTCCAACCTACTCACGGAGGAAGCAAGGCGCCCCT 78378
                                                                             
  scaffold80|si       1101 AGTGTTCAGCCTCTACTCCAACCTACTCACGGAGGAAGCAAGGCGCCCCT 1150

  scaffold80|si      78379 GGAAGAAGATCGTGAGTGAACAAATTGACTGTTCTCCATGGACGGATATC 78428
                                                                             
  scaffold80|si       1151 GGAAGAAGATCGTGAGTGAACAAATTGACTGTTCTCCATGGACGGATATC 1200

  scaffold80|si      78429 TACGGGAAGAACATCCCGAGAAGCGTGAGCAGTCTTGGGGGTCATTCATG 78478
                                                                             
  scaffold80|si       1201 TACGGGAAGAACATCCCGAGAAGCGTGAGCAGTCTTGGGGGTCATTCATG 1250

  scaffold80|si      78479 GAATGCGCCAGCTTCCATTTGTTGACCGTGTTCCGTAATGACGCTGCTGA 78528
                                                                             
  scaffold80|si       1251 GAATGCGCCAGCTTCCATTTGTTGACCGTGTTCCGTAATGACGCTGCTGA 1300

  scaffold80|si      78529 GACCCAGCGCTTCTACATAAGTAACGGGTTGAAGAAGCCCAACAGGGTTC 78578
                                                                             
  scaffold80|si       1301 GACCCAGCGCTTCTACATAAGTAACGGGTTGAAGAAGCCCAACAGGGTTC 1350

  scaffold80|si      78579 CGATTCGCCAATTCATCAGCCGCATCCAGCAGCTGAATGGCTACTTGGAC 78628
                                                                             
  scaffold80|si       1351 CGATTCGCCAATTCATCAGCCGCATCCAGCAGCTGAATGGCTACTTGGAC 1400

  scaffold80|si      78629 TTATTGCCCTGTCTTTACTACTCCAACCGTGCCACCAAGCTCACCACTGC 78678
                                                                             
  scaffold80|si       1401 TTATTGCCCTGTCTTTACTACTCCAACCGTGCCACCAAGCTCACCACTGC 1450

  scaffold80|si      78679 GGTGAAGCCGCTCGATGACCCGGACCTAGCTAGTCACATATTACGCATGG 78728
                                                                             
  scaffold80|si       1451 GGTGAAGCCGCTCGATGACCCGGACCTAGCTAGTCACATATTACGCATGG 1500

  scaffold80|si      78729 TCCCAAGGAATTGGCAAGACCAATACGAACTCAGTGGGGCAACGGTACCC 78778
                                                                             
  scaffold80|si       1501 TCCCAAGGAATTGGCAAGACCAATACGAACTCAGTGGGGCAACGGTACCC 1550

  scaffold80|si      78779 CAGAGCGTTCGGAAGCTCCTAGAAGCACTCGAACGCATCGAGAAGGCTTA 78828
                                                                             
  scaffold80|si       1551 CAGAGCGTTCGGAAGCTCCTAGAAGCACTCGAACGCATCGAGAAGGCTTA 1600

  scaffold80|si      78829 TCCGACCGACAAGGATCGTGATGGGCCTAAAAGTTCTGCGAAGTCTAGCG 78878
                                                                             
  scaffold80|si       1601 TCCGACCGACAAGGATCGTGATGGGCCTAAAAGTTCTGCGAAGTCTAGCG 1650

  scaffold80|si      78879 ACTCCTCCAAGCAGAAGATGGTTACGTTTAAGGATCGTATCCCGCGTAAG 78928
                                                                             
  scaffold80|si       1651 ACTCCTCCAAGCAGAAGATGGTTACGTTTAAGGATCGTATCCCGCGTAAG 1700

  scaffold80|si      78929 CGTACCACCAATGCGAAGCACTGTATATTGTGCAAGAAGCATGGGGGCGC 78978
                                                                             
  scaffold80|si       1701 CGTACCACCAATGCGAAGCACTGTATATTGTGCAAGAAGCATGGGGGCGC 1750

  scaffold80|si      78979 GCACACGACCCATAACACACAAGACTGCCGCAAGTATGCGAAGGATGGTT 79028
                                                                             
  scaffold80|si       1751 GCACACGACCCATAACACACAAGACTGCCGCAAGTATGCGAAGGATGGTT 1800

  scaffold80|si      79029 CCTTCAAAAAGGAATTCACAGGAAGAAAGCCCCGTGGACCTTCGCATTCT 79078
                                                                             
  scaffold80|si       1801 CCTTCAAAAAGGAATTCACAGGAAGAAAGCCCCGTGGACCTTCGCATTCT 1850

  scaffold80|si      79079 AGTGAGACTTCTCCTCGCACCAATAGTGCCTATGCGCAGTTGTCTGCGAA 79128
                                                                             
  scaffold80|si       1851 AGTGAGACTTCTCCTCGCACCAATAGTGCCTATGCGCAGTTGTCTGCGAA 1900

  scaffold80|si      79129 GATTGAGAAACTTGAGAAATCTAACAAGAAACTCAAGCGTTCGCAGAAGA 79178
                                                                             
  scaffold80|si       1901 GATTGAGAAACTTGAGAAATCTAACAAGAAACTCAAGCGTTCGCAGAAGA 1950

  scaffold80|si      79179 AACGCAAGCGCCGCCACGAAAGTGACAGCGATGACTCGACTCGCCCTGAA 79228
                                                                             
  scaffold80|si       1951 AACGCAAGCGCCGCCACGAAAGTGACAGCGATGACTCGACTCGCCCTGAA 2000

  scaffold80|si      79229 TGGATGGGTGCGGTAGTACCGGGGAATTAACTAAATGTTGTAAGAAACTA 79278
                                                                             
  scaffold80|si       2001 TGGATGGGTGCGGTAGTACCGGGGAATTAACTAAATGTTGTAAGAAACTA 2050

  scaffold80|si      79279 AGAAGTAATAAACAACCAAGTGATACTTACCCCAGTCCGAGTAAAACTAC 79328
                                                                             
  scaffold80|si       2051 AGAAGTAATAAACAACCAAGTGATACTTACCCCAGTCCGAGTAAAACTAC 2100

  scaffold80|si      79329 CGTTGACTCAAATTCAAACATTAATTCGAATAAAGAGTTTATAAGAGATT 79378
                                                                             
  scaffold80|si       2101 CGTTGACTCAAATTCAAACATTAATTCGAATAAAGAGTTTATAAGAGATT 2150

  scaffold80|si      79379 TAAAAAATCTTGATAAGATACCGAAACATTCAATTTCAAATAATCGAATT 79428
                                                                             
  scaffold80|si       2151 TAAAAAATCTTGATAAGATACCGAAACATTCAATTTCAAATAATCGAATT 2200

  scaffold80|si      79429 GTTTACAATACTACGACGAAGCAAGATCAAAAAAATCTTGCAGCAAAAGT 79478
                                                                             
  scaffold80|si       2201 GTTTACAATACTACGACGAAGCAAGATCAAAAAAATCTTGCAGCAAAAGT 2250

  scaffold80|si      79479 CGAAAACAACACACAGAGTGAGATAACTGCCGAACTGTCGGACCCCGAAC 79528
                                                                             
  scaffold80|si       2251 CGAAAACAACACACAGAGTGAGATAACTGCCGAACTGTCGGACCCCGAAC 2300

  scaffold80|si      79529 TGTCGGGTGCCTTTCTCAATAGTGTGAACACTTCTTTCAAAAGTCAAACA 79578
                                                                             
  scaffold80|si       2301 TGTCGGGTGCCTTTCTCAATAGTGTGAACACTTCTTTCAAAAGTCAAACA 2350

  scaffold80|si      79579 GGAGGAAGAGTCACAGCTGTAGTGGCCAAAGCATGGCACACCTTAGCAAC 79628
                                                                             
  scaffold80|si       2351 GGAGGAAGAGTCACAGCTGTAGTGGCCAAAGCATGGCACACCTTAGCAAC 2400

  scaffold80|si      79629 TGAAAATCAACTTCCACAGAGACACGAACACTCGAGGAAGGGTTGCACTA 79678
                                                                             
  scaffold80|si       2401 TGAAAATCAACTTCCACAGAGACACGAACACTCGAGGAAGGGTTGCACTA 2450

  scaffold80|si      79679 GTAACAAAGTCCTTAAGGTTCTACTTGACAGTGGATCTGATGGTGACTTG 79728
                                                                             
  scaffold80|si       2451 GTAACAAAGTCCTTAAGGTTCTACTTGACAGTGGATCTGATGGTGACTTG 2500

  scaffold80|si      79729 ATGTTCCATGAAAAAGGAGCATCCATGCATTTCCCCTACTTGGCTAGGCA 79778
                                                                             
  scaffold80|si       2501 ATGTTCCATGAAAAAGGAGCATCCATGCATTTCCCCTACTTGGCTAGGCA 2550

  scaffold80|si      79779 GGTGCCAAATTCTTGGCACACGTCGAATGGGGACTTCCTAACCAAAGGAA 79828
                                                                             
  scaffold80|si       2551 GGTGCCAAATTCTTGGCACACGTCGAATGGGGACTTCCTAACCAAAGGAA 2600

  scaffold80|si      79829 GGAGTGAGGTTAATCTTCGATTTTTGATTATTCCAACAGCAAGGAGTATC 79878
                                                                             
  scaffold80|si       2601 GGAGTGAGGTTAATCTTCGATTTTTGATTATTCCAACAGCAAGGAGTATC 2650

  scaffold80|si      79879 TGGTGAAACCAGACGTTGTGGAATATGATAAGAAGAAGATGGCCAAGCCA 79928
                                                                             
  scaffold80|si       2651 TGGTGAAACCAGACGTTGTGGAATATGATAAGAAGAAGATGGCCAAGCCA 2700

  scaffold80|si      79929 ATGTATGACCTCATTCTTGGTTGTAATACCATGAAAGAGTTAGGAATTGT 79978
                                                                             
  scaffold80|si       2701 ATGTATGACCTCATTCTTGGTTGTAATACCATGAAAGAGTTAGGAATTGT 2750

  scaffold80|si      79979 TCTAGATTTTCGAACAAAAGAAATAACAATTGATGACGCCATTTTGCCGA 80028
                                                                             
  scaffold80|si       2751 TCTAGATTTTCGAACAAAAGAAATAACAATTGATGACGCCATTTTGCCGA 2800

  scaffold80|si      80029 TGAGGGACATCAATAGTCTGACTAAGTCAACAATGGACAAAGCCTGGGCT 80078
                                                                             
  scaffold80|si       2801 TGAGGGACATCAATAGTCTGACTAAGTCAACAATGGACAAAGCCTGGGCT 2850

  scaffold80|si      80079 GTTAACAACAGCATGGCTCATGAACCCAGCAGTACGCAAGATGCGACTCA 80128
                                                                             
  scaffold80|si       2851 GTTAACAACAGCATGGCTCATGAACCCAGCAGTACGCAAGATGCGACTCA 2900

  scaffold80|si      80129 GCGAGTGGTACATATCCTAGACGCTAAATATGAAAAAGCAGACCTCCAAT 80178
                                                                             
  scaffold80|si       2901 GCGAGTGGTACATATCCTAGACGCTAAATATGAAAAAGCAGACCTCCAAT 2950

  scaffold80|si      80179 CAGTTGTTAGCACCAACTGTACTCACCTTAGTCTCCAAGACCAAAACAAG 80228
                                                                             
  scaffold80|si       2951 CAGTTGTTAGCACCAACTGTACTCACCTTAGTCTCCAAGACCAAAACAAG 3000

  scaffold80|si      80229 TTACTAGAGTTACTCACAGAATTTGAGGAACTTTTGATGGAACACTAGGT 80278
                                                                             
  scaffold80|si       3001 TTACTAGAGTTACTCACAGAATTTGAGGAACTTTTGATGGAACACTAGGT 3050

  scaffold80|si      80279 GATTGGAACACAGACCCCGTCTCCCTACAATTAAAGGAAGGCGTGAAGCC 80328
                                                                             
  scaffold80|si       3051 GATTGGAACACAGACCCCGTCTCCCTACAATTAAAGGAAGGCGTGAAGCC 3100

  scaffold80|si      80329 ATATCATGGCCGACCATTCCCAGTGCCAAAAGTACACAAGGAGACCATAA 80378
                                                                             
  scaffold80|si       3101 ATATCATGGCCGACCATTCCCAGTGCCAAAAGTACACAAGGAGACCATAA 3150

  scaffold80|si      80379 TCAAAGAATTGAACAGGCTCTGTGAACTGGGGGTATTAGAGTTTCAGCCC 80428
                                                                             
  scaffold80|si       3151 TCAAAGAATTGAACAGGCTCTGTGAACTGGGGGTATTAGAGTTTCAGCCC 3200

  scaffold80|si      80429 GCATCAGAATGGGCGTCACCCACATTCATAATACCAAAGAAAGATAACAC 80478
                                                                             
  scaffold80|si       3201 GCATCAGAATGGGCGTCACCCACATTCATAATACCAAAGAAAGATAACAC 3250

  scaffold80|si      80479 CGCACGCTTTATCTCAGATTTTAGGGAGGTAAATAAACGACTAGTTAGGA 80528
                                                                             
  scaffold80|si       3251 CGCACGCTTTATCTCAGATTTTAGGGAGGTAAATAAACGACTAGTTAGGA 3300

  scaffold80|si      80529 AGCCGCTTTCCATTACCTAAAATCAGTACAGTGTTGCAAGAGTTAGAAGG 80578
                                                                             
  scaffold80|si       3301 AGCCGCTTTCCATTACCTAAAATCAGTACAGTGTTGCAAGAGTTAGAAGG 3350

  scaffold80|si      80579 TTTCACTTTTGCTACAGCCCTTGATTTAAACATGGGTTACTACACCATAA 80628
                                                                             
  scaffold80|si       3351 TTTCACTTTTGCTACAGCCCTTGATTTAAACATGGGTTACTACACCATAA 3400

  scaffold80|si      80629 GATTGGATCCTGATGCATCCAAAATCTGCACCATCATCTTCCCATGGGGA 80678
                                                                             
  scaffold80|si       3401 GATTGGATCCTGATGCATCCAAAATCTGCACCATCATCTTCCCATGGGGA 3450

  scaffold80|si      80679 AGTATTCTTATCTTAGATTACCGATGGGTATTGCAGGTTCTCCAGACATT 80728
                                                                             
  scaffold80|si       3451 AGTATTCTTATCTTAGATTACCGATGGGTATTGCAGGTTCTCCAGACATT 3500

  scaffold80|si      80729 TTTCAGGCAAAGATGTCAGAGTTAATGGTTGCCTTAGAGTTCGTGAGAAC 80778
                                                                             
  scaffold80|si       3501 TTTCAGGCAAAGATGTCAGAGTTAATGGTTGCCTTAGAGTTCGTGAGAAC 3550

  scaffold80|si      80779 TTATCTGGATGATTTGCTTTGCATCACCAGGGCAAGTCTGGATGACCACC 80828
                                                                             
  scaffold80|si       3551 TTATCTGGATGATTTGCTTTGCATCACCAGGGCAAGTCTGGATGACCACC 3600

  scaffold80|si      80829 TAGATCATTTAAGGTTGGTACTTACCAGACTGCGAGACGCGGGCTTGAGA 80878
                                                                             
  scaffold80|si       3601 TAGATCATTTAAGGTTGGTACTTACCAGACTGCGAGACGCGGGCTTGAGA 3650

  scaffold80|si      80879 GTCAATGCCCCCAAATCGAAATTTTGTGCTGTAGAAACAGAATACCTAGG 80928
                                                                             
  scaffold80|si       3651 GTCAATGCCCCCAAATCGAAATTTTGTGCTGTAGAAACAGAATACCTAGG 3700

  scaffold80|si      80929 GTATATCTTAACAAGGACTGGCATCAAGCCACAACCAAACAAAGTACAAG 80978
                                                                             
  scaffold80|si       3701 GTATATCTTAACAAGGACTGGCATCAAGCCACAACCAAACAAAGTACAAG 3750

  scaffold80|si      80979 CGATACTCGCAATTACGCCACCAAAACAAGTCAAAGACCTCCGTAGGTTC 81028
                                                                             
  scaffold80|si       3751 CGATACTCGCAATTACGCCACCAAAACAAGTCAAAGACCTCCGTAGGTTC 3800

  scaffold80|si      81029 CTGGGCATGGTCCAGTACTATCGAGATCTTTGGGCAAGACGTAGTGAAAT 81078
                                                                             
  scaffold80|si       3801 CTGGGCATGGTCCAGTACTATCGAGATCTTTGGGCAAGACGTAGTGAAAT 3850

  scaffold80|si      81079 GCTTGCCCCACTCACCTCACTTGTAGGGAGTGTGGTCATACCAAAGTCAC 81128
                                                                             
  scaffold80|si       3851 GCTTGCCCCACTCACCTCACTTGTAGGGAGTGTGGTCATACCAAAGTCAC 3900

  scaffold80|si      81129 CAAAGCCAAGAAGACTAAAAGCGACCTTGGTATTGGGATGAGGTACATCA 81178
                                                                             
  scaffold80|si       3901 CAAAGCCAAGAAGACTAAAAGCGACCTTGGTATTGGGATGAGGTACATCA 3950

  scaffold80|si      81179 AATAGCATTTGATAACGTAAAAGCTGCTATCGCTAAAGATGTAGTTTTAG 81228
                                                                             
  scaffold80|si       3951 AATAGCATTTGATAACGTAAAAGCTGCTATCGCTAAAGATGTAGTTTTAG 4000

  scaffold80|si      81229 CCTACCCTGATTTTTCAAAGCCATTTGAAATATTTACTGATGCCTCGTCT 81278
                                                                             
  scaffold80|si       4001 CCTACCCTGATTTTTCAAAGCCATTTGAAATATTTACTGATGCCTCGTCT 4050

  scaffold80|si      81279 AAACAACTTGGTTCAGTGATAACTCAAGGTAATAGGCCTCTTGCGTTCTT 81328
                                                                             
  scaffold80|si       4051 AAACAACTTGGTTCAGTGATAACTCAAGGTAATAGGCCTCTTGCGTTCTT 4100

  scaffold80|si      81329 CAGTAGGAAGTTGTCTGAGACGCAACAAAGATACAGTGTGACCGAAATTG 81378
                                                                             
  scaffold80|si       4101 CAGTAGGAAGTTGTCTGAGACGCAACAAAGATACAGTGTGACCGAAATTG 4150

  scaffold80|si      81379 AACTACTGGCCATAGTGGAGACACTAAAAGAGTTCAAAGGTATACTGTGG 81428
                                                                             
  scaffold80|si       4151 AACTACTGGCCATAGTGGAGACACTAAAAGAGTTCAAAGGTATACTGTGG 4200

  scaffold80|si      81429 GGACAACAAATAAAGGTCTTTACAGATCATAAAAACCTAATCCAAGATGC 81478
                                                                             
  scaffold80|si       4201 GGACAACAAATAAAGGTCTTTACAGATCATAAAAACCTAATCCAAGATGC 4250

  scaffold80|si      81479 CCTTGGATTAACCTCAGACCGAGTATACCGATGGAGGTTACTCCTAGAGG 81528
                                                                             
  scaffold80|si       4251 CCTTGGATTAACCTCAGACCGAGTATACCGATGGAGGTTACTCCTAGAGG 4300

  scaffold80|si      81529 AGTATGGTCCCGAAATCGTGCACATAAAAGGCATCCATAACACTGTTGCT 81578
                                                                             
  scaffold80|si       4301 AGTATGGTCCCGAAATCGTGCACATAAAAGGCATCCATAACACTGTTGCT 4350

  scaffold80|si      81579 GACGCCATCTCCAGGTTAGACTCGGTCCGATCAAGGATGACAACGCCAAT 81628
                                                                             
  scaffold80|si       4351 GACGCCATCTCCAGGTTAGACTCGGTCCGATCAAGGATGACAACGCCAAT 4400

  scaffold80|si      81629 TGGATGACGTTCACGAAATGCTGGTGTCACTACACTGAGCATGCTTTGAG 81678
                                                                             
  scaffold80|si       4401 TGGATGACGTTCACGAAATGCTGGTGTCACTACACTGAGCATGCTTTGAG 4450

  scaffold80|si      81679 TGCTGACAGCACTCCTCCTCACCAAGACATTTTTAATCTGGTGTTTGCAA 81728
                                                                             
  scaffold80|si       4451 TGCTGACAGCACTCCTCCTCACCAAGACATTTTTAATCTGGTGTTTGCAA 4500

  scaffold80|si      81729 ATCGCAGCGACGAAGATGTAATTTACCCCTTAACAGTGAAGGAAATTGCA 81778
                                                                             
  scaffold80|si       4501 ATCGCAGCGACGAAGATGTAATTTACCCCTTAACAGTGAAGGAAATTGCA 4550

  scaffold80|si      81779 CAAGCCCAGGCGACAGATGCAACTTTAGAAAGGCTTAGTAGACATGACAA 81828
                                                                             
  scaffold80|si       4551 CAAGCCCAGGCGACAGATGCAACTTTAGAAAGGCTTAGTAGACATGACAA 4600

  scaffold80|si      81829 GTATTCCACTCAATTAGTAGAGGATACACATTTGTTGTGTAAGGATGGCA 81878
                                                                             
  scaffold80|si       4601 GTATTCCACTCAATTAGTAGAGGATACACATTTGTTGTGTAAGGATGGCA 4650

  scaffold80|si      81879 AGATGGTCATTCCCAAATCCCTTCAAAGTCGAGCAGTTAGCTGGTACCAC 81928
                                                                             
  scaffold80|si       4651 AGATGGTCATTCCCAAATCCCTTCAAAGTCGAGCAGTTAGCTGGTACCAC 4700

  scaffold80|si      81929 CACTACTTGCAGCATCCTGGACACACACGCCTTGAAGAGACGTTACATGC 81978
                                                                             
  scaffold80|si       4701 CACTACTTGCAGCATCCTGGACACACACGCCTTGAAGAGACGTTACATGC 4750

  scaffold80|si      81979 AGCGATGTATTGGAAAGGTATGCGAAGTACTATCCGATCAAAAACTGTCG 82028
                                                                             
  scaffold80|si       4751 AGCGATGTATTGGAAAGGTATGCGAAGTACTATCCGATCAAAAACTGTCG 4800

  scaffold80|si      82029 TATATGTCAAGTCAACAAACGACACAAGCACAAGTACGGAAAACTCCCTA 82078
                                                                             
  scaffold80|si       4801 TATATGTCAAGTCAACAAACGACACAAGCACAAGTACGGAAAACTCCCTA 4850

  scaffold80|si      82079 CTAAGCTCGTCATCACAAACCCATGGGAGGCATTATGTGTGGACCTTATT 82128
                                                                             
  scaffold80|si       4851 CTAAGCTCGTCATCACAAACCCATGGGAGGCATTATGTGTGGACCTTATT 4900

  scaffold80|si      82129 GGACCATACACCCTCAAAGGTAAAGATGGGACAGAAATTGACTTTATGTG 82178
                                                                             
  scaffold80|si       4901 GGACCATACACCCTCAAAGGTAAAGATGGGACAGAAATTGACTTTATGTG 4950

  scaffold80|si      82179 TCTTACTATGATCGATCCAGCCTCTAGCTGGTTTGAGGTAGTAGAACTGC 82228
                                                                             
  scaffold80|si       4951 TCTTACTATGATCGATCCAGCCTCTAGCTGGTTTGAGGTAGTAGAACTGC 5000

  scaffold80|si      82229 CGGTAACCACAGATGCGGTTACTCCCACGGATAACAAGGGGCAAAAGGCA 82278
                                                                             
  scaffold80|si       5001 CGGTAACCACAGATGCGGTTACTCCCACGGATAACAAGGGGCAAAAGGCA 5050

  scaffold80|si      82279 ATAAGACTCATACCGAACCTAAATTACCATACTTTGACAAATCATCTGCA 82328
                                                                             
  scaffold80|si       5051 ATAAGACTCATACCGAACCTAAATTACCATACTTTGACAAATCATCTGCA 5100

  scaffold80|si      82329 ATGATAAGTAATTTAGTGAATAAGACCTGGTTTAGCCGTTATCCACGTTG 82378
                                                                             
  scaffold80|si       5101 ATGATAAGTAATTTAGTGAATAAGACCTGGTTTAGCCGTTATCCACGTTG 5150

  scaffold80|si      82379 TCAATACATCATTTATGACAATGGAAGCGAATTTAAACTTCACTTCGAAG 82428
                                                                             
  scaffold80|si       5151 TCAATACATCATTTATGACAATGGAAGCGAATTTAAACTTCACTTCGAAG 5200

  scaffold80|si      82429 CCCTTTGTGAATCATATGGGATCAAGCGTAAGCCAACCAGTGTCAAGAAC 82478
                                                                             
  scaffold80|si       5201 CCCTTTGTGAATCATATGGGATCAAGCGTAAGCCAACCAGTGTCAAGAAC 5250

  scaffold80|si      82479 CCACAAGCGAATGCAATACTGGAGCGGGTGCATCAGGTAATTACCTCAAT 82528
                                                                             
  scaffold80|si       5251 CCACAAGCGAATGCAATACTGGAGCGGGTGCATCAGGTAATTACCTCAAT 5300

  scaffold80|si      82529 GCTCCGCACTACTGAACTAGACATGGCCAATACAGTAGTTGCCAGTGACA 82578
                                                                             
  scaffold80|si       5301 GCTCCGCACTACTGAACTAGACATGGCCAATACAGTAGTTGCCAGTGACA 5350

  scaffold80|si      82579 TAGATGCGTTCCTAACAAACGCAGCATGGGCCATTCGCTCAACTTACCAT 82628
                                                                             
  scaffold80|si       5351 TAGATGCGTTCCTAACAAACGCAGCATGGGCCATTCGCTCAACTTACCAT 5400

  scaffold80|si      82629 ACAGTACTTAAAGCCTCCCCAGGAGCAGCAATCTTTGGTAGGGACATGTT 82678
                                                                             
  scaffold80|si       5401 ACAGTACTTAAAGCCTCCCCAGGAGCAGCAATCTTTGGTAGGGACATGTT 5450

  scaffold80|si      82679 GTTCGACGTGCCCTTCCTTGCTGACTGGAATAAAATTGGAGAACATAGGC 82728
                                                                             
  scaffold80|si       5451 GTTCGACGTGCCCTTCCTTGCTGACTGGAATAAAATTGGAGAACATAGGC 5500

  scaffold80|si      82729 AGCGCCAAACTGACCTCAACACGATGCGGGAAAATCGCTCACGCCGTGAT 82778
                                                                             
  scaffold80|si       5501 AGCGCCAAACTGACCTCAACACGATGCGGGAAAATCGCTCACGCCGTGAT 5550

  scaffold80|si      82779 TGGGATTACCAAGTTGGTGATCAAGTACTTCTTAGAAAAGATGGTATCCT 82828
                                                                             
  scaffold80|si       5551 TGGGATTACCAAGTTGGTGATCAAGTACTTCTTAGAAAAGATGGTATCCT 5600

  scaffold80|si      82829 CCGCAAATCAGAGAGTCGGTATGAAAGTGATCCTTGGACTATCACAACTA 82878
                                                                             
  scaffold80|si       5601 CCGCAAATCAGAGAGTCGGTATGAAAGTGATCCTTGGACTATCACAACTA 5650

  scaffold80|si      82879 TTCATACGAATGGGACTATCAGGGTTCAACGCGGTACAAAATCTGAACGA 82928
                                                                             
  scaffold80|si       5651 TTCATACGAATGGGACTATCAGGGTTCAACGCGGTACAAAATCTGAACGA 5700

  scaffold80|si      82929 TTAAACATCAGAAGAGTCACACCTTTTTTAACCAGCAGCCTTAAACCATA 82978
                                                                             
  scaffold80|si       5701 TTAAACATCAGAAGAGTCACACCTTTTTTAACCAGCAGCCTTAAACCATA 5750

  scaffold80|si      82979 TTAAGCAGGTTTTTTGTGTCATCTCCCTCTTCAAATACAACACTTACGCT 83028
                                                                             
  scaffold80|si       5751 TTAAGCAGGTTTTTTGTGTCATCTCCCTCTTCAAATACAACACTTACGCT 5800

  scaffold80|si      83029 TTATTATACCAACACAGACTCTTTAGTTTGTGCATAAAGAGACATGGGTT 83078
                                                                             
  scaffold80|si       5801 TTATTATACCAACACAGACTCTTTAGTTTGTGCATAAAGAGACATGGGTT 5850

  scaffold80|si      83079 AAATTTTTTTCCTTCACAGGTTTTTCCCCCCTCTTTTTCTCACCTGATAC 83128
                                                                             
  scaffold80|si       5851 AAATTTTTTTCCTTCACAGGTTTTTCCCCCCTCTTTTTCTCACCTGATAC 5900

  scaffold80|si      83129 TCCATTCGTGGGGGCGAGTGACATAGGCCAAGAACCTACCTCAATTAGTA 83178
                                                                             
  scaffold80|si       5901 TCCATTCGTGGGGGCGAGTGACATAGGCCAAGAACCTACCTCAATTAGTA 5950

  scaffold80|si      83179 CCCTCATTGGTACCCTTATTAGTACCAATATGGACTAATTCAAAAATACC 83228
                                                                             
  scaffold80|si       5951 CCCTCATTGGTACCCTTATTAGTACCAATATGGACTAATTCAAAAATACC 6000

  scaffold80|si      83229 CAGATAGGGATTAATTTTGAACAAAGGAACAAAGATCCATATCTTTGGAT 83278
                                                                             
  scaffold80|si       6001 CAGATAGGGATTAATTTTGAACAAAGGAACAAAGATCCATATCTTTGGAT 6050

  scaffold80|si      83279 CTTCAGAGCAGCACTGCCCAAAGATCCATATCTTTGGATGGCACTGCCCC 83328
                                                                             
  scaffold80|si       6051 CTTCAGAGCAGCACTGCCCAAAGATCCATATCTTTGGATGGCACTGCCCC 6100

  scaffold80|si      83329 CTGTCAGAACACCCTCAAAGAGAAGGGTAGAAACATACCAGATTGGTGTA 83378
                                                                             
  scaffold80|si       6101 CTGTCAGAACACCCTCAAAGAGAAGGGTAGAAACATACCAGATTGGTGTA 6150

  scaffold80|si      83379 GAAACCTACACAAAATCACATTGTTTCGTTTTAGGATGAAAGGGATTGCA 83428
                                                                             
  scaffold80|si       6151 GAAACCTACACAAAATCACATTGTTTCGTTTTAGGATGAAAGGGATTGCA 6200

  scaffold80|si      83429 TTGCCCTTCCATCCACATTTGTTCATTGTAATTCATAAACAATAAGCTCA 83478
                                                                             
  scaffold80|si       6201 TTGCCCTTCCATCCACATTTGTTCATTGTAATTCATAAACAATAAGCTCA 6250

  scaffold80|si      83479 CAATTTACTTTCATCAACAATTCTATATCACCTTTATCTACATAATAGGT 83528
                                                                             
  scaffold80|si       6251 CAATTTACTTTCATCAACAATTCTATATCACCTTTATCTACATAATAGGT 6300

  scaffold80|si      83529 ATTTAGTATTTTTTATCTCCAAACGGCTTAGGTCA 83563
                                                              
  scaffold80|si       6301 ATTTAGTATTTTTTATCTCCAAACGGCTTAGGTCA 6335

Matrix = 20p43g.matrix
Kimura (with divCpGMod) = 0.00
Transitions / transversions = 1.00 (0/0)
Gap_init rate = 0.00 (0 / 6334), avg. gap size = 0.0 (0 / 0)


2802 8.60 6.59 0.69 scaffold80|size783030 84628 85037 (690190) genome_3_21671#DNA 1 434 (0) m_b932s001i33 187866

  scaffold80|si      84628 TGACCTAAGCCGATAGTTAGGATGAAATTCTTATGTAGTAAA--TAGGAA 84675
                                             -  v    i    -          --  i   
  genome_3_2167          1 TGACCTAAGCCGATAGTT-GGTTGAAGTTCT-ATGTAGTAAACATAAGAA 48

  scaffold80|si      84676 CATGAACTTCCAGTTGATTCGAAATTATTTTTATGAGCTATTGGAATGAT 84725
                            i    v            v                       i     i
  genome_3_2167         49 CGTGAAGTTCCAGTTGATTGGAAATTATTTTTATGAGCTATTGAAATGAC 98

  scaffold80|si      84726 TTAAACTGAGGAC------------------------ACATTATGCAGTT 84751
                            v           ------------------------ i ii   i    
  genome_3_2167         99 TAAAACTGAGGACTGCACAATGTTAGTCCTCTCACTTATACCATGTAGTT 148

  scaffold80|si      84752 TACATGCAATTCAATTACATTTGGTTTGTTTGTACCCTGTTGGATTCTTG 84801
                                       i              i          i           
  genome_3_2167        149 TACATGCAATTCGATTACATTTGGTTTATTTGTACCCTATTGGATTCTTG 198

  scaffold80|si      84802 TGTTCCAATCAGGATCTTAGTGCACCTGATCAGGCTGAATATTGGATCAT 84851
                                                                v i        v 
  genome_3_2167        199 TGTTCCAATCAGGATCTTAGTGCACCTGATCAGGCTGTACATTGGATCCT 248

  scaffold80|si      84852 GGCAAGACTACTTGGTCTTGCAAATGGGTCTTGCAGGACTCCCTTGGTCT 84901
                                                v                   v -      
  genome_3_2167        249 GGCAAGACTACTTGGTCTTGCCAATGGGTCTTGCAGGACTCAC-TGGTCT 297

  scaffold80|si      84902 TGCTAAAGAGTCTTACCAAACCTTTGGTGGGATTCTTCCTCCAGTGGCAA 84951
                              i  v       i     iv                  i  i   i  
  genome_3_2167        298 TGCCAATGAGTCTTGCCAAATGTTTGGTGGGATTCTTCCTTCAATGGTAA 347

  scaffold80|si      84952 GAACA-TGGTTTGTGGTTATGCCCATGTCCTGATATTGTGGCATATGTGG 85000
                              i - iv      i                      v           
  genome_3_2167        348 GAATATTATTTTGTGATTATGCCCATGTCCTGATATTGGGGCATATGTGG 397

  scaffold80|si      85001 GCCAGAAGTACCAGTAGGTATCCTTGGCGCATGTCAC 85037
                                                       v        
  genome_3_2167        398 GCCAGAAGTACCAGTAGGTATCCTTGGCTCATGTCAC 434

Matrix = 20p43g.matrix
Kimura (with divCpGMod) = 8.68
Transitions / transversions = 1.69 (22/13)
Gap_init rate = 0.01 (6 / 409), avg. gap size = 5.00 (30 / 6)


264 25.42 0.00 0.00 scaffold80|size783030 90560 90618 (684609) genome_3_9293#DNA 79 137 (338) m_b932s001i34 187867

  scaffold80|si      90560 TACACTATTACACAAAACATTGCATGGACACGAAGTGTCAGATAGTCTGT 90609
                              i v   v v     v   viii    ii  v        i       
  genome_3_9293         79 TACGCGATTCCTCAAAAAATTCTGCGGACGTGATGTGTCAGACAGTCTGT 128

  scaffold80|si      90610 CCATACTTT 90618
                            ii      
  genome_3_9293        129 CTGTACTTT 137

Matrix = 20p43g.matrix
Kimura (with divCpGMod) = 24.62
Transitions / transversions = 1.50 (9/6)
Gap_init rate = 0.00 (0 / 58), avg. gap size = 0.0 (0 / 0)

697 18.53 0.00 2.22 scaffold80|size783030 90571 90708 (684519) genome_11_523#DNA 83 217 (450) m_b932s001i35 187867

  scaffold80|si      90571 ACAAAACATTGCATGGACACGAAGTGTCAGATAGTCTGTCCATACTTTGT 90620
                                 v    -                            ii      ii
  genome_11_523         83 ACAAAAAATTG-ATGGACACGAAGTGTCAGATAGTCTGTCTGTACTTTAC 131

  scaffold80|si      90621 TACATAGTATGGTGAAATCACCAGATCTAGACTGCGCAAATCATTTTTTG 90670
                                    iiiv     v  i  v       i i v   iiiii   v 
  genome_11_523        132 TACATAGTACAAAGAAATAACTAGTTCTAGACCGTGAAAACTGCCTTTGG 181

  scaffold80|si      90671 AGTCAAAATCATCAATAATTATTTTTGGCGCGATTAAA 90708
                               v   v       v  --            v    
  genome_11_523        182 AGTCTAAAACATCAATTAT--TTTTTGGCGCGAGTAAA 217

Matrix = 20p43g.matrix
Kimura (with divCpGMod) = 20.64
Transitions / transversions = 1.50 (15/10)
Gap_init rate = 0.02 (3 / 137), avg. gap size = 1.00 (3 / 3)


1698 20.70 2.82 4.64 scaffold80|size783030 90742 91202 (684025) C rnd-5_family-1016#Unknown (26) 460 8 m_b932s001i36 187868

  scaffold80|si      90742 TATTTTTATGTGCAACACGCATGTAATATTATTGC----GCACAACATAT 90787
                             v    iii      - i  iv  -   v    i----  i     i -
C rnd-5_family-        460 TAATTTTGCATGCAAC-CACACCTA-TATGATTGTCATGGCGCAACACA- 414

  scaffold80|si      90788 AAAGCA--CAACAACACATAATTTAATGAATTCACACCCAACACACACAT 90835
                           -     --   iv     ii   --  -      v i ----------- 
C rnd-5_family-        413 -AAGCATGCAATCACACACGATT--AT-AATTCAGATC-----------T 379

  scaffold80|si      90836 AATTTTCATCCAC-TAAGAATGAGCACTCGAAATCAATATCTTAGGAAAC 90884
                            v   ii i    -               i  ii  ?       i    v
C rnd-5_family-        378 ATTTTCTACCCACCTAAGAATGAGCACTCAAAGCCANTATCTTAAGAAAA 329

  scaffold80|si      90885 TGCAAGAAGTTTTCTTGCAGGGAGTTGTTAATGATTTAGTGCAAGAGAAC 90934
                               i    ivvi     i  ?v      i           vi      v
C rnd-5_family-        328 TGCAGGAAGCAGCCTTGCGGGNTGTTGTTGATGATTTAGTGAGAGAGAAA 279

  scaffold80|si      90935 GAAGAAGGGTGGAAAAGCAGGACTTCAAGAGATTCTTACACAGGCAAACT 90984
                                   ?                  v    i  ?     i vv     
C rnd-5_family-        278 GAAGAAGGNTGGAAAAGCAGGACTTCACGAGACTCNTACACGGCGAAACT 229

  scaffold80|si      90985 CCAATGTTTAGAATTAATGGGAATTTCTGTTACTAGAGATGCCTTAT-CA 91033
                                 i                  ?vvi    v         i   -i 
C rnd-5_family-        228 CCAATGCTTAGAATTAATGGGAATTNAAATTACGAGAGATGCCCTATATA 179

  scaffold80|si      91034 GGAGGGTTGAATGGCAG--CA--TAAGAAACAACCCAATGAAACAGCCAG 91079
                           i          i i   --  --i    i      v  - v   iv   v
C rnd-5_family-        178 AGAGGGTTGAACGACAGTCCAAGCAAGAGACAACCAAA-GCAACGTCCAC 130

  scaffold80|si      91080 ACCAGTCGAGGAGTTAGCAATCACACTAAA-TGATCCCGAAATCTCATCC 91128
                               i       iv     ?   -  i   -      i   i v      
C rnd-5_family-        129 ACCAATCGAGGAAGTAGCANTCA-ACCAAACTGATCCTGAAGTGTCATCC 81

  scaffold80|si      91129 ATCTCAACACCATCAACAGGATGCAACTCAACTTGCAGTAATGCTGGAAG 91178
                           i v   v v     ?  i i v  i  v   ? viv   -  v i     
C rnd-5_family-         80 GTGTCATCTCCATCNACGGAAAGCGACACAANTGAAAGT-ATTCCGGAAG 32

  scaffold80|si      91179 TGATGATATCTCTGAAACCATGAT 91202
                           ii i   v v iv   iv i  i 
C rnd-5_family-         31 CAACGATCTATTGGAAGACGTGGT 8

Matrix = 20p43g.matrix
Kimura (with divCpGMod) = 21.51
Transitions / transversions = 1.53 (55/36)
Gap_init rate = 0.06 (28 / 460), avg. gap size = 1.21 (34 / 28)


8829 17.12 0.45 0.51 scaffold80|size783030 91210 92777 (682450) C rnd-1_family-958#Unknown (0) 1567 1 m_b932s001i37 187869

  scaffold80|si      91210 TCAAAAGCAAGAAGACCCAGGGGAAGCACAAAGCAGAAGAAGAGAGACGA 91259
                             v  i   i ?     i i   ?     i v               v  
C rnd-1_family-       1567 TCCAAGGCAGGNAGACCTAAGGGNAGCACGATGCAGAAGAAGAGAGAGGA 1518

  scaffold80|si      91260 CATTAAGAACTATGGAGAATGTGTTAATGCCATTGCACAGGCATACAACA 91309
                                    i  iii         v        i   ?        ?   
C rnd-1_family-       1517 CATTAAGAATTACAAAGAATGTGTGAATGCCATCGCANAGGCATACNACA 1468

  scaffold80|si      91310 TTGAACTCACCCAGCATAAAGAG---CAAAAGAAGATTGCAA---GAGGC 91353
                           vi        iiv-        i---    iv    i  i  ---     
C rnd-1_family-       1467 ACGAACTCACTTC-CATAAAGAAAACCAAAGCAAGACTGTAATGCGAGGC 1419

  scaffold80|si      91354 TATTTGGAGCAACTCATTCAGGAGAAGAAGGATGAGTTTGGTGTTAGTAG 91403
                            v i     v iv     v  v          v        i      ? 
C rnd-1_family-       1418 TTTCTGGAGGAGGTCATTGAGCAGAAGAAGGAGGAGTTTGGCGTTAGTNG 1369

  scaffold80|si      91404 CAATATTTCCGTGGAAACAGTTAGGAGTCAAATCAA-AGAGGGAGTCTTG 91452
                            i     i i i         v       i   v  -?          ? 
C rnd-1_family-       1368 CGATATTCCTGCGGAAACAGTAAGGAGTCGAATAAAGNGAGGGAGTCTNG 1319

  scaffold80|si      91453 CTCCTACTCACCCAGGCACAAGTTCACCATTGTATAATGCTGAATTGGCA 91502
                                        i     ?vv i        i?ii    i   v?   v
C rnd-1_family-       1318 CTCCTACTCACCCGGGCACNTCTCCACCATTGCNCGATGCCGAAANGGCC 1269

  scaffold80|si      91503 TTGGTTGAAATCTGTATACAGATGGGAAAGATTTGCCAGCCACTTACTGG 91552
                                         i  v               i ?     ?      v 
C rnd-1_family-       1268 TTGGTTGAAATCTGCATTCAGATGGGAAAGATTCGNCAGCCNCTTACTCG 1219

  scaffold80|si      91553 CAAAGAAGCAATCGCAATCATGAATGATGTGATTAGAGAGACAGAAATAT 91602
                            i ?  i     v           i   v       v     i     iv
C rnd-1_family-       1218 CGANGAGGCAATAGCAATCATGAACGATTTGATTAGCGAGACGGAAATGG 1169

  scaffold80|si      91603 CTGAGACGTTGATCGAGTTCCAAAAAGTATGTACCTCATGCTCGGAAAGC 91652
                            v    v?    i?? v  i   vi  i i       ivii  ii v  v
C rnd-1_family-       1168 CAGAGAGNTTGACNNATTTTCAACGAGCACGTACCTCGAATTCAAACAGA 1119

  scaffold80|si      91653 TATGGTCATGTAGGTAGAAATTGGTGGCGAGCTTTTAAAAGGCGACATGC 91702
                                vvvi  v  ? i            i vi     i i   i  i  
C rnd-1_family-       1118 TATGGGGTCGTCGGNAAAAATTGGTGGCGGGGCTTTAAGAAGCGGCACGC 1069

  scaffold80|si      91703 CAGTCAGATTGCTTCTAAGAAGGGAGAGAAATTTGCATCAAGTTGTGCAG 91752
                                ?     i   v              i     ?  i i i    ? 
C rnd-1_family-       1068 CAGTCNGATTGTTTCGAAGAAGGGAGAGAAGTTTGCNTCGAATCGTGCNG 1019

  scaffold80|si      91753 ACTGGACGAACCTATCAAACATAAAGCAAATGTATGAGTATATTTACAAG 91802
                                  i  v  ?  i                 i        ?   i v
C rnd-1_family-       1018 ACTGGACAAAGCTNTCGAACATAAAGCAAATGTACGAGTATATNTACGAT 969

  scaffold80|si      91803 GAAATGATAGATGCACACATTGCCTCACCCCAAGAGAATCATGTGTACAC 91852
                                 i ?      v    i        i i   v    v         
C rnd-1_family-        968 GAAATGGTNGATGCAAACATCGCCTCACCTCGAGATAATCCTGTGTACAC 919

  scaffold80|si      91853 AGACCGTGAAGAAAATGAGGTGGAAGAACATGAGAGGTTTGGATTCGCAC 91902
                           i          i      i        ivi            ?  v    
C rnd-1_family-        918 GGACCGTGAAGGAAATGAAGTGGAAGAGAGTGAGAGGTTTGGNTTGGCAC 869

  scaffold80|si      91903 AAGAGATCAAAATTGATCACCCAGACTTCATACTGTTTGCCGACAAAAGC 91952
                               i  v  i  v        i    v   v        ?  ii i   
C rnd-1_family-        868 AAGAAATGAAGATAGATCACCCGGACTACATCCTGTTTGCNGATGAGAGC 819

  scaffold80|si      91953 GGGTGTCAAACAAACCAGAAGCAGGATGGAAATGTTGGCAATAGGAAATA 92002
                                                     i           v  i  i  i v
C rnd-1_family-        818 GGGTGTCAAACAAACCAGAAGCAGGACGGAAATGTTGGGAACAGAAAGTT 769

  scaffold80|si      92003 CACCGTTGAACAGGGTACTAGACCTCAAATCATCTGCAGCACATTGGACC 92052
                            iii  i   ? v  ?             i   ?        vvi     
C rnd-1_family-        768 CGTTGTCGAANATGGNACTAGACCTCAAACCATNTGCAGCACTGCGGACC 719

  scaffold80|si      92053 ACTGATTTATTATTCTTCCCTTTACGTCAGGCTCAGGCAAAGCTGTCTGC 92102
                             v i    ii     i        v  v  ?  ?   i i  ?     i
C rnd-1_family-        718 ACAGGTTTACCATTCTCCCCTTTACTTCTGGNTCNGGCGAGGCNGTCTGT 669

  scaffold80|si      92103 TGCGTGCTCATCTTCCAGCACAAAGAAGATGAAGTTCATATGACCTGGAA 92152
                                vv            i      i  v     i v?ii   v     
C rnd-1_family-        668 TGCGTCATCATCTTCCAGCGCAAAGAGGAAGAAGTCCCNGCGACATGGAA 619

  scaffold80|si      92153 GACAGGAATCAACACAACAGTTGACAATCCTATTTGGAACGAATGAGGAG 92202
                                     i   iv        v         i    i   vi     
C rnd-1_family-        618 GACAGGAATCGACATCACAGTTGAGAATCCTATTCGGAATGAAAAAGGAG 569

  scaffold80|si      92203 AAATTGATGTAGAGTTGAACATAGGTCAGAGCAAGTACTATCCAGAAGGA 92252
                                   v i         i v   v          i     ?     ?
C rnd-1_family-        568 AAATTGATTTGGAGTTGAACGTTGGTGAGAGCAAGTATTATCCNGAAGGN 519

  scaffold80|si      92253 CCAAAATGTCAATTCTGGGGGAAAGAAGTAGACTGTCTCACCTTTGCTTC 92302
                                i  iv i v v    ?     ?  ?        i        v  
C rnd-1_family-        518 CCAAAGTGCAAGTACAGGGGNAAAGANGTNGACTGTCTTACCTTTGCATC 469

  scaffold80|si      92303 TAAGAGTGGTGGCATCACTGGTGCCATTCTTGTATCTTGTAAAAATCCTG 92352
                           ?i          v     i  i  ?     ? --  -----i    ?   
C rnd-1_family-        468 NGAGAGTGGTGGAATCACCGGCGCNATTCTNG--TC-----GAAATNCTG 426

  scaffold80|si      92353 GAGTATTTTGACCAAATCCAACTGTTTGACAGGTACCTGGGTGGTCCAAT 92402
                                i  i   vv    v       i  v      vv   ?  i     
C rnd-1_family-        425 GAGTACTTCGACGCAATCGAACTGTTCGAGAGGTACGAGGGNGGCCCAAT 376

  scaffold80|si      92403 CCCAATGCTGATTGCGGATGGACATCAGAGTCGATTGGATCCAAGATTTG 92452
                                    ?    i?  i  v  i        ?i         ii    
C rnd-1_family-        375 CCCAATGCTNATTGTNGACGGTCACCAGAGTCGNCTGGATCCAAAGTTTG 326

  scaffold80|si      92453 TTACTTACATTAACAACAAGGCTCATGAATGGAGGGTCTGCCTTGGCATT 92502
                            ii ?     i   i  i ? ?   i        i        i   i ?
C rnd-1_family-        325 TCGCNTACATCAACGACGANGNTCACGAATGGAGAGTCTGCCTCGGCGTN 276

  scaffold80|si      92503 CCGTATGCAACAACTCTGTGGCAAGTCGGAGATGCTTCGGAACAGAATGG 92552
                             ?     v  viiii             v     v  i     i     
C rnd-1_family-        275 CCNTATGCCACCGTCTTGTGGCAAGTCGGCGATGCATCAGAACAAAATGG 226

  scaffold80|si      92553 TAAATTCAAAATTGAGTGGACAAAAGCAAACGAATGGATCATGGTTTGGA 92602
                                    i  v        i    ii  v  i     v     ?    
C rnd-1_family-        225 TAAATTCAAGATGGAGTGGACGAAAGTGAAAGAGTGGATGATGGTNTGGA 176

  scaffold80|si      92603 AGAGCATTAATTACTTACCTTGCACAATTGGTCCAACAGATATCATCCCC 92652
                                  ?    i      ?i  i v  i  v   i    ii    ?  i
C rnd-1_family-        175 AGAGCATNAATTGCTTACCNCGCGCCATCGGGCCAGCAGACGTCATNCCT 126

  scaffold80|si      92653 CTCATTAACCGAGTCATCCACAAATCATACGCTAGTGTCAACTCCAACCG 92702
                             ?  i   v     v       i  v    v? ii     i       ?
C rnd-1_family-        125 CTNATCAACAGAGTCTTCCACAAGTCCTACGGNAACGTCAATTCCAACCN 76

  scaffold80|si      92703 CAAAGCTTTGGCGGATTGAGGCTGGAACCCACCAAATCGAAAATTGTTAG 92752
                           ?      ?i   i   i v  v   ?    i     iv    i       
C rnd-1_family-         75 NAAAGCTNCGGCAGATCGCGGATGGNACCCGCCAAACAGAAAGTTGTTAG 26

  scaffold80|si      92753 AGCACAAAGAACTCATAGATGATTC 92777
                            i        i  v  v        
C rnd-1_family-         25 AACACAAAGAGCTGATTGATGATTC 1

Matrix = 20p43g.matrix
Kimura (with divCpGMod) = 15.81
Transitions / transversions = 1.72 (169/98)
Gap_init rate = 0.01 (11 / 1567), avg. gap size = 1.36 (15 / 11)


865 14.56 3.14 0.61 scaffold80|size783030 92793 92951 (682276) rnd-5_family-478#Unknown 15 177 (1) m_b932s001i38 187870

  scaffold80|si      92793 GAATTCACTTACCAATGCAAT----GTCAAACAATTCTGAACAGTGCATT 92838
                              iv    i   i      i----     - vv     ? viiv    ?
  rnd-5_family-         15 GAACACACTCACCGATGCAACTAACGTCAA-CTCTTCTGNAAGAAGCATN 63

  scaffold80|si      92839 ACCCTAAACATTCACCAAGGATTGACGGCAACTGTTCTTGATAGGATGAT 92888
                            ?             v    i?  i i                       
  rnd-5_family-         64 ANCCTAAACATTCACGAAGGGNTGGCAGCAACTGTTCTTGATAGGATGAT 113

  scaffold80|si      92889 TGCAGAGCGTGCCAGATCATCCCAAGCAAAAA-AGCGGCAGATGAGATGA 92937
                              v     ?  v     i  v  i       -   i          v  
  rnd-5_family-        114 TGCCGAGCGNGCAAGATCGTCACAGGCAAAAANAGCAGCAGATGAGAGGA 163

  scaffold80|si      92938 AGAGGAAAGGTTAT 92951
                                      v  
  rnd-5_family-        164 AGAGGAAAGGTGAT 177

Matrix = 20p43g.matrix
Kimura (with divCpGMod) = 15.37
Transitions / transversions = 1.09 (12/11)
Gap_init rate = 0.02 (3 / 158), avg. gap size = 2.00 (6 / 3)


2260 15.99 0.00 0.00 scaffold80|size783030 92954 93347 (681880) C rnd-1_family-1236#LTR/Gypsy (0) 396 3 m_b932s001i39 187871

  scaffold80|si      92954 GATTATGCAAAATTTGAAGGAAGCAAAGAAACTTACATCAGGTGTGATGG 93003
                               v       ii                      v  v     i    
C rnd-1_family-        396 GATTCTGCAAAACCTGAAGGAAGCAAAGAAACTTACCTCTGGTGTAATGG 347

  scaffold80|si      93004 CTAGCAACGGAATTCACTCCCTTCGTGACCCTATATTTTTGCATGCATAT 93053
                            i     i  vi i           v  i    v       v v      
C rnd-1_family-        346 CCAGCAATGGCGTCCACTCCCTTCGAGATCCTAGATTTTTGGAAGCATAT 297

  scaffold80|si      93054 AATGAAAAGAGAAGGGAAACCAGTGAAAAGATAGAAAAGAATGCAATTGC 93103
                                ?      v     i v i       v              vv   
C rnd-1_family-        296 AATGANAAGAGACGGGAAGCGAATGAAAAGTTAGAAAAGAATGCACATGC 247

  scaffold80|si      93104 AAAAAAGGCGAATGTTATGAAGGTGATTCAAGGAATCAAGATGTTGCGTG 93153
                              i     v     ?ii    iv    ?     i      v i    v 
C rnd-1_family-        246 AAAGAAGGCCAATGTNGCGAAGAAGATTNAAGGAGTCAAGAAGCTGCGAG 197

  scaffold80|si      93154 AGAAATATGGGCACGACAGCGAACATCTGTTGGAACCTTTCAGCAAGAAA 93203
                            ?        ?     v   ivv   ?    v v?vv          i ?
C rnd-1_family-        196 ANAAATATGGNCACGAGAGCACTCATNTGTTTGCNAATTTCAGCAAGGAN 147

  scaffold80|si      93204 GAGTGTTCAACTTACCTTCAATACAAAAAGCAGTCCGATAAAGACCCAGG 93253
                                i  i        ?     i  i        vi ?        i  
C rnd-1_family-        146 GAGTGCTCGACTTACCTNCAATATAAGAAGCAGTCGAANAAAGACCCGGG 97

  scaffold80|si      93254 GATGCCAAAGGAGGTACAGGAACAACGTAGTCGGTGTGTAGAGTGGATGA 93303
                                 ?     vv         i   vivv  v     i         i
C rnd-1_family-         96 GATGCCNAAGGACCTACAGGAACGACGGGCGCGCTGTGTGGAGTGGATGG 47

  scaffold80|si      93304 CTCGTCCATCACCAACAGCATCCCCAACTGTGAGTGATGATGAG 93347
                                     v        v          i      i      
C rnd-1_family-         46 CTCGTCCATCCCCAACAGCTTCCCCAACTGCGAGTGACGATGAG 3

Matrix = 20p43g.matrix
Kimura (with divCpGMod) = 16.51
Transitions / transversions = 0.91 (30/33)
Gap_init rate = 0.00 (0 / 393), avg. gap size = 0.0 (0 / 0)


1581 16.83 1.66 1.32 scaffold80|size783030 94800 95100 (680127) genome_12_77300-9]2#Unspecified 72 373 (0) m_b932s001i40 187872

  scaffold80|si      94800 TACAATTTTTTGCATTG---CTTCTGAGGGCTTGAGATATCTGACACACT 94846
                              i   i vi  i i ---     -  i    vv           i iv
  genome_12_773         72 TACGATTCTACGCGTCGACACTTCT-AGAGCTTCCGATATCTGACATATG 120

  scaffold80|si      94847 CTTCCACGTAGAAAACATACCATATTCTACATGGTGGGCTTTGCACCATT 94896
                           i v iv                vv      iv     i     v      
  genome_12_773        121 TTACTCCGTAGAAAACATACCAATTTCTACGGGGTGGACTTTGAACCATT 170

  scaffold80|si      94897 ACGTCATTTTTGGCTTGATATGGCA-TGCAAGTTTGT-GCTGTGTTTCTT 94944
                           v i              v       -     --   i-     v  i v 
  genome_12_773        171 TCATCATTTTTGGCTTGTTATGGCAGTGCAA--TTGCAGCTGTCTTCCGT 218

  scaffold80|si      94945 TAGAGCTGAGGACATGTCGAGCTGGACTTATGCCCTTGAGATAGGCCCAA 94994
                           i i          v   v            v             v     
  genome_12_773        219 CAAAGCTGAGGACCTGTAGAGCTGGACTTAAGCCCTTGAGATAGTCCCAA 268

  scaffold80|si      94995 AGCGTTATGCAATCTTGGCCGGGACTCAGGGGTGGGGATATTGTGGCCGC 95044
                             v   i                v         -vv       v  i i 
  genome_12_773        269 AGGGTTGTGCAATCTTGGCCGGGTCTCAGGGGT-TCGATATTGAGGTCAC 317

  scaffold80|si      95045 ACCAGTGGCCAAAGATATCTGACATGTAATGGTTCAAAGTGAATTTAGAC 95094
                                                      vi                ivi  
  genome_12_773        318 ACCAGTGGCCAAAGATATCTGACATGTCGTGGTTCAAAGTGAATTCTAAC 367

  scaffold80|si      95095 TTGTAC 95100
                           ii    
  genome_12_773        368 CCGTAC 373

Matrix = 20p43g.matrix
Kimura (with divCpGMod) = 16.40
Transitions / transversions = 1.00 (25/25)
Gap_init rate = 0.02 (7 / 300), avg. gap size = 1.29 (9 / 7)


29647 0.56 0.19 0.09 scaffold80|size783030 95443 98657 (676570) rnd-1_family-633#Unknown 1 3218 (0) m_b932s001i41 187873

  scaffold80|si      95443 TTAAGGCGACGGTGTCGCTTATTTTTTTGGCATTTTTTTGGCGCGAGCAC 95492
                                 i                                           
  rnd-1_family-          1 TTAAGGTGACGGTGTCGCTTATTTTTTTGGCATTTTTTTGGCGCGAGCAC 50

  scaffold80|si      95493 GCGAAATTCTCGACATCTCATCGTCCCGCCCAAACCATTTTACACGACCG 95542
                                            i    i                           
  rnd-1_family-         51 GCGAAATTCTCGACATCCCATCATCCCGCCCAAACCATTTTACACGACCG 100

  scaffold80|si      95543 CACCATGGTAAAAAAGCCGCTCCACATGATCGATCATATCTCAAAAACCA 95592
                                                                             
  rnd-1_family-        101 CACCATGGTAAAAAAGCCGCTCCACATGATCGATCATATCTCAAAAACCA 150

  scaffold80|si      95593 CACGTGCCAATAAGATTCCGAGTTCATCCGTCTGTCCCCCTTGACGTGCC 95642
                                                     i                       
  rnd-1_family-        151 CACGTGCCAATAAGATTCCGAGTTCACCCGTCTGTCCCCCTTGACGTGCC 200

  scaffold80|si      95643 CCATCATCCACCACAAACCGTCCTTCACTAAGTATCTTCGTTTTTGTGCT 95692
                                                  ?      i                   
  rnd-1_family-        201 CCATCATCCACCACAAACCGTCCNTCACTAGGTATCTTCGTTTTTGTGCT 250

  scaffold80|si      95693 GTGACACTTCACGCACAGCACAATTCCACGCACGCAGATTGTCAACCCC- 95741
                                                                    ?       -
  rnd-1_family-        251 GTGACACTTCACGCACAGCACAATTCCACGCACGCAGATTGNCAACCCCC 300

  scaffold80|si      95742 GTCTCTGCCTAGCAAAAACAGCACTTCTCTTCACCGAAAATCAACTCCAT 95791
                                                         ?     ?  ?        ii
  rnd-1_family-        301 GTCTCTGCCTAGCAAAAACAGCACTTCTCTNCACCGNAANTCAACTCCGC 350

  scaffold80|si      95792 ATTAGCAATTCTTCGACATTATTGCAAGTACTCTCCTATCCTCCATCGCC 95841
                                                                             
  rnd-1_family-        351 ATTAGCAATTCTTCGACATTATTGCAAGTACTCTCCTATCCTCCATCGCC 400

  scaffold80|si      95842 TACTCTACAAAACAAAGCAAATTGACCAAATTCTCATCAAGTTCGATACA 95891
                                                                             
  rnd-1_family-        401 TACTCTACAAAACAAAGCAAATTGACCAAATTCTCATCAAGTTCGATACA 450

  scaffold80|si      95892 ACTGGGAATATGTCATCATCATCATCTCCCACTGGACAAGATGAAAAGAA 95941
                                                  ---                        
  rnd-1_family-        451 ACTGGGAATATGTCATCATCATC---TCCCACTGGACAAGATGAAAAGAA 497

  scaffold80|si      95942 GCAGGTACGTCCGTATATCATGCATTAATCCTTTCAGTTCAAGATTTGTT 95991
                                                                             
  rnd-1_family-        498 GCAGGTACGTCCGTATATCATGCATTAATCCTTTCAGTTCAAGATTTGTT 547

  scaffold80|si      95992 TAAAAGTTTTCATTTGCTTATTGATGTGAAAAGTCAGGGCAAGAAAACAG 96041
                                                                             
  rnd-1_family-        548 TAAAAGTTTTCATTTGCTTATTGATGTGAAAAGTCAGGGCAAGAAAACAG 597

  scaffold80|si      96042 AAGAGAAAAAGAGACGAAGGCGAAGAAGGAGAAACTTAACCAAGAATTCG 96091
                                                                             
  rnd-1_family-        598 AAGAGAAAAAGAGACGAAGGCGAAGAAGGAGAAACTTAACCAAGAATTCG 647

  scaffold80|si      96092 CTCACTTTCTTGATTTCATCAAGGATAACCCAGAGGTCTATCGATCCAAA 96141
                                                                             
  rnd-1_family-        648 CTCACTTTCTTGATTTCATCAAGGATAACCCAGAGGTCTATCGATCCAAA 697

  scaffold80|si      96142 CGTTTGAAATACCTCCGTGATTTTGTGAGTATTGTGTCACGTTTTCCAAA 96191
                                                                             
  rnd-1_family-        698 CGTTTGAAATACCTCCGTGATTTTGTGAGTATTGTGTCACGTTTTCCAAA 747

  scaffold80|si      96192 ACATTATGTGGATGGAGACGACACAACAACTATGCCTTTGCCTCCATCAG 96241
                                                                             
  rnd-1_family-        748 ACATTATGTGGATGGAGACGACACAACAACTATGCCTTTGCCTCCATCAG 797

  scaffold80|si      96242 ATAGAAATTTGGTGTTGACGAAAGGGTATGTCGAGTCGATAGCCAACACA 96291
                                                                             
  rnd-1_family-        798 ATAGAAATTTGGTGTTGACGAAAGGGTATGTCGAGTCGATAGCCAACACA 847

  scaffold80|si      96292 ACTAACGACAACGAGGCATGCAACAATCCAATTTTATCGGTTCTTGTCAT 96341
                                                                             
  rnd-1_family-        848 ACTAACGACAACGAGGCATGCAACAATCCAATTTTATCGGTTCTTGTCAT 897

  scaffold80|si      96342 CAAAACCTTCCATAAGACTGACGAAAGCAATTTTGCGAGCACTCCGCAGT 96391
                                                                             
  rnd-1_family-        898 CAAAACCTTCCATAAGACTGACGAAAGCAATTTTGCGAGCACTCCGCAGT 947

  scaffold80|si      96392 CTCTCAAGTTTACTGACTTGAAACTCGTCGATGGTGATGGCCAGAAGATT 96441
                                                                             
  rnd-1_family-        948 CTCTCAAGTTTACTGACTTGAAACTCGTCGATGGTGATGGCCAGAAGATT 997

  scaffold80|si      96442 CATGCACGACTCAACAGAACTCTTGTTGAGGTAGGACGC-CGTTGGAGAG 96490
                                                                  -          
  rnd-1_family-        998 CATGCACGACTCAACAGAACTCTTGTTGAGGTAGGACGCTCGTTGGAGAG 1047

  scaffold80|si      96491 GGGTGACATGATTCGGTTGGATGTTTTCACTCCGCTATGCTAC-GAATCA 96539
                                                             i ii i   -      
  rnd-1_family-       1048 GGGTGACATGATTCGGTTGGATGTTTTCACTCCGTTGCGTTACCGAATCA 1097

  scaffold80|si      96540 ATGAGAGTTCTCCGCGCATGCCCATGCTCTTCATACACCAGCTATCACGA 96589
                                                                             
  rnd-1_family-       1098 ATGAGAGTTCTCCGCGCATGCCCATGCTCTTCATACACCAGCTATCACGA 1147

  scaffold80|si      96590 GTTGGTAAGTGTCATTTC-AAGATTCGGAGGTACAGACGGAAATGTTGGC 96638
                                             -                               
  rnd-1_family-       1148 GTTGGTAAGTGTCATTTCGAAGATTCGGAGGTACAGACGGAAATGTTGGC 1197

  scaffold80|si      96639 ATGCAATCAAATGCAAACATTGCAAGAGTCAGCCACCGAAGAGGATTATT 96688
                                                                             
  rnd-1_family-       1198 ATGCAATCAAATGCAAACATTGCAAGAGTCAGCCACCGAAGAGGATTATT 1247

  scaffold80|si      96689 ATGTGGTAGATCCACGAATACACGACAAACCATGTTGCACCAAGGACAAT 96738
                                                                             
  rnd-1_family-       1248 ATGTGGTAGATCCACGAATACACGACAAACCATGTTGCACCAAGGACAAT 1297

  scaffold80|si      96739 CGGCTATGTGCGTTGAATGGGCTTCGTTTCATTGCCTGTGTTTGTGATGC 96788
                                                                             
  rnd-1_family-       1298 CGGCTATGTGCGTTGAATGGGCTTCGTTTCATTGCCTGTGTTTGTGATGC 1347

  scaffold80|si      96789 CTTCCCTATCAACAATTTGAACTTGGAAACAATCAAGGCCGATTGCTACT 96838
                                     i                                       
  rnd-1_family-       1348 CTTCCCTATCGACAATTTGAACTTGGAAACAATCAAGGCCGATTGCTACT 1397

  scaffold80|si      96839 TCGCCACAGATGATTTGGCAGACATGAGCAACACCCACAAA-CGCAATAT 96887
                                                                    -        
  rnd-1_family-       1398 TCGCCACAGATGATTTGGCAGACATGAGCAACACCCACAAAGCGCAATAT 1447

  scaffold80|si      96888 GGTGTATTGGTGGTATGCAACAAATGTTTATTGCATAGTTGGGAAAGGAA 96937
                                                                             
  rnd-1_family-       1448 GGTGTATTGGTGGTATGCAACAAATGTTTATTGCATAGTTGGGAAAGGAA 1497

  scaffold80|si      96938 AGGTCGAGCATCTTCCACTTTGTCTCGAGTATGCTATCCGGAAGAAATGG 96987
                                                                             
  rnd-1_family-       1498 AGGTCGAGCATCTTCCACTTTGTCTCGAGTATGCTATCCGGAAGAAATGG 1547

  scaffold80|si      96988 CCCAACCCCGATGATCTACCATACAAAGGTAATCGCAAGCGGAAGAAGTA 97037
                                                                             
  rnd-1_family-       1548 CCCAACCCCGATGATCTACCATACAAAGGTAATCGCAAGCGGAAGAAGTA 1597

  scaffold80|si      97038 AGAAAAAGAGTTCTTTAAATTCTAGAATTTAATTGTTGCAATTATACATC 97087
                                                                             
  rnd-1_family-       1598 AGAAAAAGAGTTCTTTAAATTCTAGAATTTAATTGTTGCAATTATACATC 1647

  scaffold80|si      97088 TCTTCTATATATCAATAAACTAGATGAAATCACCAACTGACCATCCATAA 97137
                                                                             
  rnd-1_family-       1648 TCTTCTATATATCAATAAACTAGATGAAATCACCAACTGACCATCCATAA 1697

  scaffold80|si      97138 TTATTTGGCTTGTGCTTTTTACCCCTGGGGTTGTATAATTCTTCAGACAT 97187
                                                                             
  rnd-1_family-       1698 TTATTTGGCTTGTGCTTTTTACCCCTGGGGTTGTATAATTCTTCAGACAT 1747

  scaffold80|si      97188 GAGACCATCATCCCATGCCAGTGGCCTTGAACTCTGTTTCTTCGGGTCCC 97237
                                                                             
  rnd-1_family-       1748 GAGACCATCATCCCATGCCAGTGGCCTTGAACTCTGTTTCTTCGGGTCCC 1797

  scaffold80|si      97238 ATAGTGCTATACAATCTCTTGCACTATGACCACTTTGTTTGCATTTATTA 97287
                                                                             
  rnd-1_family-       1798 ATAGTGCTATACAATCTCTTGCACTATGACCACTTTGTTTGCATTTATTA 1847

  scaffold80|si      97288 CAAAACTGTGTCGTCCTTTTGACACTTTCGTTAAGGGAACTTTATCGCTC 97337
                                                                             
  rnd-1_family-       1848 CAAAACTGTGTCGTCCTTTTGACACTTTCGTTAAGGGAACTTTATCGCTC 1897

  scaffold80|si      97338 TTGTGATGATTCTTCTTAGATCTTGAGTCTTGTTTTTGTCGACGATGATC 97387
                                                                             
  rnd-1_family-       1898 TTGTGATGATTCTTCTTAGATCTTGAGTCTTGTTTTTGTCGACGATGATC 1947

  scaffold80|si      97388 ATTCGTCATCTTGTTTCGTTGCCGTGTTGCCTTCCCCTTCTCGCTTCCAT 97437
                                                                             
  rnd-1_family-       1948 ATTCGTCATCTTGTTTCGTTGCCGTGTTGCCTTCCCCTTCTCGCTTCCAT 1997

  scaffold80|si      97438 GCCTTATCCGGTTCTTTTCACGAATTCTTGCACTTACTGCGTGGGAGTTT 97487
                                                                             
  rnd-1_family-       1998 GCCTTATCCGGTTCTTTTCACGAATTCTTGCACTTACTGCGTGGGAGTTT 2047

  scaffold80|si      97488 GTTTCTATATCAGTAATGTATAAACCCAATAGATTCGACAATTCCTTTCT 97537
                                                                             
  rnd-1_family-       2048 GTTTCTATATCAGTAATGTATAAACCCAATAGATTCGACAATTCCTTTCT 2097

  scaffold80|si      97538 TGATTTCTCTTTGTGGCCCCGACCATTCATGCAATAACAAAGCTGCAACA 97587
                                                                             
  rnd-1_family-       2098 TGATTTCTCTTTGTGGCCCCGACCATTCATGCAATAACAAAGCTGCAACA 2147

  scaffold80|si      97588 TTGAATACCACAAATCTGTTCCACACCCGGCTATTCTCTTACCCTCGCTT 97637
                                                                             
  rnd-1_family-       2148 TTGAATACCACAAATCTGTTCCACACCCGGCTATTCTCTTACCCTCGCTT 2197

  scaffold80|si      97638 AGTTTTACCAGCTCAGACCAGAATCCTTCACAATGATTGCTACTGCCTAA 97687
                                                                             
  rnd-1_family-       2198 AGTTTTACCAGCTCAGACCAGAATCCTTCACAATGATTGCTACTGCCTAA 2247

  scaffold80|si      97688 CTTGGCTATCTTATCAATTGTTTTGGCGTTGAACCTCTTGTTAATGATTT 97737
                                                                             
  rnd-1_family-       2248 CTTGGCTATCTTATCAATTGTTTTGGCGTTGAACCTCTTGTTAATGATTT 2297

  scaffold80|si      97738 TTCGAGAACAATAATACCCTCCTCAGACAGATCCATTGCCGTCTTGTGCC 97787
                                                   i                         
  rnd-1_family-       2298 TTCGAGAACAATAATACCCTCCTCGGACAGATCCATTGCCGTCTTGTGCC 2347

  scaffold80|si      97788 TCTTAGATCGATTGATTGCTTCTGTATTGACTTGATCTTCTGTCCATTCC 97837
                                                                             
  rnd-1_family-       2348 TCTTAGATCGATTGATTGCTTCTGTATTGACTTGATCTTCTGTCCATTCC 2397

  scaffold80|si      97838 GGTGTTCATTGCGAACTTTGATATAGCTACAGAATTTCTCGTGCTTGCAG 97887
                                                                             
  rnd-1_family-       2398 GGTGTTCATTGCGAACTTTGATATAGCTACAGAATTTCTCGTGCTTGCAG 2447

  scaffold80|si      97888 TAGGTATGTTCATTGCAATGATGTCGGATAATT-GTACGAAGTTGTTCCA 97936
                                      i                     -                
  rnd-1_family-       2448 TAGGTATGTTCGTTGCAATGATGTCGGATAATTAGTACGAAGTTGTTCCA 2497

  scaffold80|si      97937 AGCACTCAGTACGCTTAACGTCGTGTCCAACGTGATTGCTGTACTCTTTA 97986
                                        i                                    
  rnd-1_family-       2498 AGCACTCAGTACGTTTAACGTCGTGTCCAACGTGATTGCTGTACTCTTTA 2547

  scaffold80|si      97987 ACAGCCTTGGTGATGTCCGAAGAAATACTCCTTATTCGTTGGTTTGAGAG 98036
                                                                             
  rnd-1_family-       2548 ACAGCCTTGGTGATGTCCGAAGAAATACTCCTTATTCGTTGGTTTGAGAG 2597

  scaffold80|si      98037 ACAGTTCTTTCCACGGAAGGACGTGTCTTTGTCTCGGAGTTTGTACATCT 98086
                                       i                                     
  rnd-1_family-       2598 ACAGTTCTTTCCGCGGAAGGACGTGTCTTTGTCTCGGAGTTTGTACATCT 2647

  scaffold80|si      98087 CGCTGTTATTATTCTTCACGGTGTGACCTATGTCTGGAAAGTGTTCGGCC 98136
                             i  i                      ?                     
  rnd-1_family-       2648 CGTTGCTATTATTCTTCACGGTGTGACCNATGTCTGGAAAGTGTTCGGCC 2697

  scaffold80|si      98137 TTGTTGTCGACAACAGATCCTAAAATCTCGTGTTGCTTACCGATGAAGTT 98186
                                                                             
  rnd-1_family-       2698 TTGTTGTCGACAACAGATCCTAAAATCTCGTGTTGCTTACCGATGAAGTT 2747

  scaffold80|si      98187 ATTCGGTCCTGAAGTGTCGTTATCTGCAACAACTTGATTGATAAATACAC 98236
                                                                             
  rnd-1_family-       2748 ATTCGGTCCTGAAGTGTCGTTATCTGCAACAACTTGATTGATAAATACAC 2797

  scaffold80|si      98237 AAGTTGAGGCATCTCGTGGCTTGCCATCACTGTCTAGGAGGAGATTTTGT 98286
                                                                             
  rnd-1_family-       2798 AAGTTGAGGCATCTCGTGGCTTGCCATCACTGTCTAGGAGGAGATTTTGT 2847

  scaffold80|si      98287 GCAGCCTTGATACCTTCGAATTCTTCGGCACCCGCAGAGGAATAGTTAGA 98336
                                                                             
  rnd-1_family-       2848 GCAGCCTTGATACCTTCGAATTCTTCGGCACCCGCAGAGGAATAGTTAGA 2897

  scaffold80|si      98337 TTTTCGATAACAAATCCCTTCATGATTTAAAGCGAATCTGTGTAGGTCCT 98386
                                                                             
  rnd-1_family-       2898 TTTTCGATAACAAATCCCTTCATGATTTAAAGCGAATCTGTGTAGGTCCT 2947

  scaffold80|si      98387 CAACAGTGAATTCATTTCCTTGTGCCTCCCACTCTTCTATCTGTCTGTTT 98436
                                                                             
  rnd-1_family-       2948 CAACAGTGAATTCATTTCCTTGTGCCTCCCACTCTTCTATCTGTCTGTTT 2997

  scaffold80|si      98437 AATGTTAAAGTACAACGGATACATTTATTCTTTGAAAAGAAGTAGTGCAA 98486
                                                                             
  rnd-1_family-       2998 AATGTTAAAGTACAACGGATACATTTATTCTTTGAAAAGAAGTAGTGCAA 3047

  scaffold80|si      98487 ATGTTAATCTGTGTCGATGTAAATCAAATACAAAGCATAAATGAAACGGC 98536
                                                                             
  rnd-1_family-       3048 ATGTTAATCTGTGTCGATGTAAATCAAATACAAAGCATAAATGAAACGGC 3097

  scaffold80|si      98537 ACTCACCTGCGAATGTACTAATGCAATTGGGACACGGACGACACCACTCT 98586
                                                                             
  rnd-1_family-       3098 ACTCACCTGCGAATGTACTAATGCAATTGGGACACGGACGACACCACTCT 3147

  scaffold80|si      98587 GTACAATTAAAGCAGTTTCACTGCTCTTTACTTTGTGATCATAACACCGC 98636
                                                                             
  rnd-1_family-       3148 GTACAATTAAAGCAGTTTCACTGCTCTTTACTTTGTGATCATAACACCGC 3197

  scaffold80|si      98637 TGCACTCCGCAACCATCCATT 98657
                                                
  rnd-1_family-       3198 TGCACTCCGCAACCATCCATT 3218

Matrix = 20p43g.matrix
Kimura (with divCpGMod) = 0.39
Transitions / transversions = 1.00 (18/0)
Gap_init rate = 0.00 (9 / 3214), avg. gap size = 1.00 (9 / 9)

38532 0.55 0.24 0.02 scaffold80|size783030 96067 100238 (674989) rnd-1_family-626#Unknown 1 4181 (0) m_b932s001i42 187873

  scaffold80|si      96067 AAGGAGAAACTTAACCAAGAATTCGCTCACTTTCTTGATTTCATCAAGGA 96116
                                                                             
  rnd-1_family-          1 AAGGAGAAACTTAACCAAGAATTCGCTCACTTTCTTGATTTCATCAAGGA 50

  scaffold80|si      96117 TAACCCAGAGGTCTATCGATCCAAACGTTTGAAATACCTCCGTGATTTTG 96166
                                                                             
  rnd-1_family-         51 TAACCCAGAGGTCTATCGATCCAAACGTTTGAAATACCTCCGTGATTTTG 100

  scaffold80|si      96167 TGAGTATTGTGTCACGTTTTCCAAAACATTATGTGGATGGAGACGACACA 96216
                                                                             
  rnd-1_family-        101 TGAGTATTGTGTCACGTTTTCCAAAACATTATGTGGATGGAGACGACACA 150

  scaffold80|si      96217 ACAACTATGCCTTTGCCTCCATCAGATAGAAATTTGGTGTTGACGAAAGG 96266
                                                                             
  rnd-1_family-        151 ACAACTATGCCTTTGCCTCCATCAGATAGAAATTTGGTGTTGACGAAAGG 200

  scaffold80|si      96267 GTATGTCGAGTCGATAGCCAACACAACTAACGACAACGAGGCATGCAACA 96316
                                                                             
  rnd-1_family-        201 GTATGTCGAGTCGATAGCCAACACAACTAACGACAACGAGGCATGCAACA 250

  scaffold80|si      96317 ATCCAATTTTATCGGTTCTTGTCATCAAAACCTTCCATAAGACTGACGAA 96366
                                                                             
  rnd-1_family-        251 ATCCAATTTTATCGGTTCTTGTCATCAAAACCTTCCATAAGACTGACGAA 300

  scaffold80|si      96367 AGCAATTTTGCGAGCACTCCGCAGTCTCTCAAGTTTACTGACTTGAAACT 96416
                                                                             
  rnd-1_family-        301 AGCAATTTTGCGAGCACTCCGCAGTCTCTCAAGTTTACTGACTTGAAACT 350

  scaffold80|si      96417 CGTCGATGGTGATGGCCAGAAGATTCATGCACGACTCAACAGAACTCTTG 96466
                                                                             
  rnd-1_family-        351 CGTCGATGGTGATGGCCAGAAGATTCATGCACGACTCAACAGAACTCTTG 400

  scaffold80|si      96467 TTGAGGTAGGACGC-CGTTGGAGAGGGGTGACATGATTCGGTTGGATGTT 96515
                                         -                                   
  rnd-1_family-        401 TTGAGGTAGGACGCTCGTTGGAGAGGGGTGACATGATTCGGTTGGATGTT 450

  scaffold80|si      96516 TTCACTCCGCTATGCTAC-GAATCAATGAGAGTTCTCCGCGCATGCCCAT 96564
                                    i ii i   -                               
  rnd-1_family-        451 TTCACTCCGTTGCGTTACCGAATCAATGAGAGTTCTCCGCGCATGCCCAT 500

  scaffold80|si      96565 GCTCTTCATACACCAGCTATCACGAGTTGGTAAGTGTCATTTC-AAGATT 96613
                                                                      -      
  rnd-1_family-        501 GCTCTTCATACACCAGCTATCACGAGTTGGTAAGTGTCATTTCGAAGATT 550

  scaffold80|si      96614 CGGAGGTACAGACGGAAATGTTGGCATGCAATCAAATGCAAACATTGCAA 96663
                                                                             
  rnd-1_family-        551 CGGAGGTACAGACGGAAATGTTGGCATGCAATCAAATGCAAACATTGCAA 600

  scaffold80|si      96664 GAGTCAGCCACCGAAGAGGATTATTATGTGGTAGATCCACGAATACACGA 96713
                                                                             
  rnd-1_family-        601 GAGTCAGCCACCGAAGAGGATTATTATGTGGTAGATCCACGAATACACGA 650

  scaffold80|si      96714 CAAACCATGTTGCACCAAGGACAATCGGCTATGTGCGTTGAATGGGCTTC 96763
                                                                             
  rnd-1_family-        651 CAAACCATGTTGCACCAAGGACAATCGGCTATGTGCGTTGAATGGGCTTC 700

  scaffold80|si      96764 GTTTCATTGCCTGTGTTTGTGATGCCTTCCCTATCAACAATTTGAACTTG 96813
                                                              i              
  rnd-1_family-        701 GTTTCATTGCCTGTGTTTGTGATGCCTTCCCTATCGACAATTTGAACTTG 750

  scaffold80|si      96814 GAAACAATCAAGGCCGATTGCTACTTCGCCACAGATGATTTGGCAGACAT 96863
                                                                             
  rnd-1_family-        751 GAAACAATCAAGGCCGATTGCTACTTCGCCACAGATGATTTGGCAGACAT 800

  scaffold80|si      96864 GAGCAACACCCACAAACGCAATATGGTGTATTGGTGGTATGCAACAAATG 96913
                                                                             
  rnd-1_family-        801 GAGCAACACCCACAAACGCAATATGGTGTATTGGTGGTATGCAACAAATG 850

  scaffold80|si      96914 TTTATTGCATAGTTGGGAAAGGAAAGGTCGAGCATCTTCCACTTTGTCTC 96963
                                                                             
  rnd-1_family-        851 TTTATTGCATAGTTGGGAAAGGAAAGGTCGAGCATCTTCCACTTTGTCTC 900

  scaffold80|si      96964 GAGTATGCTATCCGGAAGAAATGGCCCAACCCCGATGATCTACCATACAA 97013
                                                                             
  rnd-1_family-        901 GAGTATGCTATCCGGAAGAAATGGCCCAACCCCGATGATCTACCATACAA 950

  scaffold80|si      97014 AGGTAATCGCAAGCGGAAGAAGTAAGAAAAAGAGTTCTTTAAATTCTAGA 97063
                                                                             
  rnd-1_family-        951 AGGTAATCGCAAGCGGAAGAAGTAAGAAAAAGAGTTCTTTAAATTCTAGA 1000

  scaffold80|si      97064 ATTTAATTGTTGCAATTATACATCTCTTCTATATATCAATAAACTAGATG 97113
                                                                             
  rnd-1_family-       1001 ATTTAATTGTTGCAATTATACATCTCTTCTATATATCAATAAACTAGATG 1050

  scaffold80|si      97114 AAATCACCAACTGACCATCCATAATTATTTGGCTTGTGCTTTTTACCCCT 97163
                                                                             
  rnd-1_family-       1051 AAATCACCAACTGACCATCCATAATTATTTGGCTTGTGCTTTTTACCCCT 1100

  scaffold80|si      97164 GGGGTTGTATAATTCTTCAGACATGAGACCATCATCCCATGCCAGTGGCC 97213
                                                                             
  rnd-1_family-       1101 GGGGTTGTATAATTCTTCAGACATGAGACCATCATCCCATGCCAGTGGCC 1150

  scaffold80|si      97214 TTGAACTCTGTTTCTTCGGGTCCCATAGTGCTATACAATCTCTTGCACTA 97263
                                                                             
  rnd-1_family-       1151 TTGAACTCTGTTTCTTCGGGTCCCATAGTGCTATACAATCTCTTGCACTA 1200

  scaffold80|si      97264 TGACCACTTTGTTTGCATTTATTACAAAACTGTGTCGTCCTTTTGACACT 97313
                                                                             
  rnd-1_family-       1201 TGACCACTTTGTTTGCATTTATTACAAAACTGTGTCGTCCTTTTGACACT 1250

  scaffold80|si      97314 TTCGTTAAGGGAACTTTATCGCTCTTGTGATGATTCTTCTTAGATCTTGA 97363
                                                                             
  rnd-1_family-       1251 TTCGTTAAGGGAACTTTATCGCTCTTGTGATGATTCTTCTTAGATCTTGA 1300

  scaffold80|si      97364 GTCTTGTTTTTGTCGACGATGATCATTCGTCATCTTGTTTCGTTGCCGTG 97413
                                                                             
  rnd-1_family-       1301 GTCTTGTTTTTGTCGACGATGATCATTCGTCATCTTGTTTCGTTGCCGTG 1350

  scaffold80|si      97414 TTGCCTTCCCCTTCTCGCTTCCATGCCTTATCCGGTTCTTTTCACGAATT 97463
                                                                             
  rnd-1_family-       1351 TTGCCTTCCCCTTCTCGCTTCCATGCCTTATCCGGTTCTTTTCACGAATT 1400

  scaffold80|si      97464 CTTGCACTTACTGCGTGGGAGTTTGTTTCTATATCAGTAATGTATAAACC 97513
                                                                             
  rnd-1_family-       1401 CTTGCACTTACTGCGTGGGAGTTTGTTTCTATATCAGTAATGTATAAACC 1450

  scaffold80|si      97514 CAATAGATTCGACAATTCCTTTCTTGATTTCTCTTTGTGGCCCCGACCAT 97563
                                                                             
  rnd-1_family-       1451 CAATAGATTCGACAATTCCTTTCTTGATTTCTCTTTGTGGCCCCGACCAT 1500

  scaffold80|si      97564 TCATGCAATAACAAAGCTGCAACATTGAATACCACAAATCTGTTCCACAC 97613
                                                                             
  rnd-1_family-       1501 TCATGCAATAACAAAGCTGCAACATTGAATACCACAAATCTGTTCCACAC 1550

  scaffold80|si      97614 CCGGCTATTCTCTTACCCTCGCTTAGTTTTACCAGCTCAGACCAGAATCC 97663
                                                                             
  rnd-1_family-       1551 CCGGCTATTCTCTTACCCTCGCTTAGTTTTACCAGCTCAGACCAGAATCC 1600

  scaffold80|si      97664 TTCACAATGATTGCTACTGCCTAACTTGGCTATCTTATCAATTGTTTTGG 97713
                                                                             
  rnd-1_family-       1601 TTCACAATGATTGCTACTGCCTAACTTGGCTATCTTATCAATTGTTTTGG 1650

  scaffold80|si      97714 CGTTGAACCTCTTGTTAATGATTTTTCGAGAACAATAATACCCTCCTCAG 97763
                                                                           i 
  rnd-1_family-       1651 CGTTGAACCTCTTGTTAATGATTTTTCGAGAACAATAATACCCTCCTCGG 1700

  scaffold80|si      97764 ACAGATCCATTGCCGTCTTGTGCCTCTTAGATCGATTGATTGCTTCTGTA 97813
                                                                             
  rnd-1_family-       1701 ACAGATCCATTGCCGTCTTGTGCCTCTTAGATCGATTGATTGCTTCTGTA 1750

  scaffold80|si      97814 TTGACTTGATCTTCTGTCCATTCCGGTGTTCATTGCGAACTTTGATATAG 97863
                                                                             
  rnd-1_family-       1751 TTGACTTGATCTTCTGTCCATTCCGGTGTTCATTGCGAACTTTGATATAG 1800

  scaffold80|si      97864 CTACAGAATTTCTCGTGCTTGCAGTAGGTATGTTCATTGCAATGATGTCG 97913
                                                              i              
  rnd-1_family-       1801 CTACAGAATTTCTCGTGCTTGCAGTAGGTATGTTCGTTGCAATGATGTCG 1850

  scaffold80|si      97914 GATAATT-GTACGAAGTTGTTCCAAGCACTCAGTACGCTTAACGTCGTGT 97962
                                  -                             i            
  rnd-1_family-       1851 GATAATTAGTACGAAGTTGTTCCAAGCACTCAGTACGTTTAACGTCGTGT 1900

  scaffold80|si      97963 CCAACGTGATTGCTGTACTCTTTAACAGCCTTGGTGATGTCCGAAGAAAT 98012
                                                                             
  rnd-1_family-       1901 CCAACGTGATTGCTGTACTCTTTAACAGCCTTGGTGATGTCCGAAGAAAT 1950

  scaffold80|si      98013 ACTCCTTATTCGTTGGTTTGAGAGACAGTTCTTTCCACGGAAGGACGTGT 98062
                                                               i             
  rnd-1_family-       1951 ACTCCTTATTCGTTGGTTTGAGAGACAGTTCTTTCCGCGGAAGGACGTGT 2000

  scaffold80|si      98063 CTTTGTCTCGGAGTTTGTACATCTCGCTGTTATTATTCTTCACGGTGTGA 98112
                                                     i  i                    
  rnd-1_family-       2001 CTTTGTCTCGGAGTTTGTACATCTCGTTGCTATTATTCTTCACGGTGTGA 2050

  scaffold80|si      98113 CCTATGTCTGGAAAGTGTTCGGCCTTGTTGTCGACAACAGATCCTAAAAT 98162
                             ?                                               
  rnd-1_family-       2051 CCNATGTCTGGAAAGTGTTCGGCCTTGTTGTCGACAACAGATCCTAAAAT 2100

  scaffold80|si      98163 CTCGTGTTGCTTACCGATGAAGTTATTCGGTCCTGAAGTGTCGTTATCTG 98212
                                                                             
  rnd-1_family-       2101 CTCGTGTTGCTTACCGATGAAGTTATTCGGTCCTGAAGTGTCGTTATCTG 2150

  scaffold80|si      98213 CAACAACTTGATTGATAAATACACAAGTTGAGGCATCTCGTGGCTTGCCA 98262
                                                                             
  rnd-1_family-       2151 CAACAACTTGATTGATAAATACACAAGTTGAGGCATCTCGTGGCTTGCCA 2200

  scaffold80|si      98263 TCACTGTCTAGGAGGAGATTTTGTGCAGCCTTGATACCTTCGAATTCTTC 98312
                                                                             
  rnd-1_family-       2201 TCACTGTCTAGGAGGAGATTTTGTGCAGCCTTGATACCTTCGAATTCTTC 2250

  scaffold80|si      98313 GGCACCCGCAGAGGAATAGTTAGATTTTCGATAACAAATCCCTTCATGAT 98362
                                                                             
  rnd-1_family-       2251 GGCACCCGCAGAGGAATAGTTAGATTTTCGATAACAAATCCCTTCATGAT 2300

  scaffold80|si      98363 TTAAAGCGAATCTGTGTAGGTCCTCAACAGTGAATTCATTTCCTTGTGCC 98412
                                                                             
  rnd-1_family-       2301 TTAAAGCGAATCTGTGTAGGTCCTCAACAGTGAATTCATTTCCTTGTGCC 2350

  scaffold80|si      98413 TCCCACTCTTCTATCTGTCTGTTTAATGTTAAAGTACAACGGATACATTT 98462
                                                                             
  rnd-1_family-       2351 TCCCACTCTTCTATCTGTCTGTTTAATGTTAAAGTACAACGGATACATTT 2400

  scaffold80|si      98463 ATTCTTTGAAAAGAAGTAGTGCAAATGTTAATCTGTGTCGATGTAAATCA 98512
                                                                             
  rnd-1_family-       2401 ATTCTTTGAAAAGAAGTAGTGCAAATGTTAATCTGTGTCGATGTAAATCA 2450

  scaffold80|si      98513 AATACAAAGCATAAATGAAACGGCACTCACCTGCGAATGTACTAATGCAA 98562
                                                                             
  rnd-1_family-       2451 AATACAAAGCATAAATGAAACGGCACTCACCTGCGAATGTACTAATGCAA 2500

  scaffold80|si      98563 TTGGGACACGGACGACACCACTCTGTACAATTAAAGCAGTTTCACTGCTC 98612
                                                                             
  rnd-1_family-       2501 TTGGGACACGGACGACACCACTCTGTACAATTAAAGCAGTTTCACTGCTC 2550

  scaffold80|si      98613 TTTACTTTGTGATCATAACACCGCTGCACTCCGCAACCATCCATTGCTGC 98662
                                                                             
  rnd-1_family-       2551 TTTACTTTGTGATCATAACACCGCTGCACTCCGCAACCATCCATTGCTGC 2600

  scaffold80|si      98663 TGGACCCGGTGTTGCCTGACACCATTCACCATTGTAGAGGAAGTATATTG 98712
                                                                             
  rnd-1_family-       2601 TGGACCCGGTGTTGCCTGACACCATTCACCATTGTAGAGGAAGTATATTG 2650

  scaffold80|si      98713 GTTCATAATCCGGCAATTGCTGACAAGCTTCAACGTGCTCCTTGAGATTC 98762
                                                                             
  rnd-1_family-       2651 GTTCATAATCCGGCAATTGCTGACAAGCTTCAACGTGCTCCTTGAGATTC 2700

  scaffold80|si      98763 TCCTCTTGCCTCTTTTCATACAACTGTGAAATTGCACAACGGATTTTTAA 98812
                                                                             
  rnd-1_family-       2701 TCCTCTTGCCTCTTTTCATACAACTGTGAAATTGCACAACGGATTTTTAA 2750

  scaffold80|si      98813 GTCAATATGCTTTTGATTCCGCTGGGACATGGTTTTTATACCAACTGAAC 98862
                                                 i                           
  rnd-1_family-       2751 GTCAATATGCTTTTGATTCCGCCGGGACATGGTTTTTATACCAACTGAAC 2800

  scaffold80|si      98863 CTTGTAGAAAGCCAATGAGCTTCTCATGATTTATGCCGTTGACTCTCGCT 98912
                                                                             
  rnd-1_family-       2801 CTTGTAGAAAGCCAATGAGCTTCTCATGATTTATGCCGTTGACTCTCGCT 2850

  scaffold80|si      98913 CCCATTGCCAACTCAAGATTAAGAGCAGGTTGTAGCCTTGACCAACCCTT 98962
                                                                             
  rnd-1_family-       2851 CCCATTGCCAACTCAAGATTAAGAGCAGGTTGTAGCCTTGACCAACCCTT 2900

  scaffold80|si      98963 ACCTCTTTGTACTACACTTCTAATCCACTTGCAGTTTCTCAATCGAAAGC 99012
                                                                             
  rnd-1_family-       2901 ACCTCTTTGTACTACACTTCTAATCCACTTGCAGTTTCTCAATCGAAAGC 2950

  scaffold80|si      99013 GC-CCTTACAGCGACAGCACGTCCAGTATTGATCGATTCCGGCGCCATAA 99061
                             -                                               
  rnd-1_family-       2951 GCTCCTTACAGCGACAGCACGTCCAGTATTGATCGATTCCGGCGCCATAA 3000

  scaffold80|si      99062 CGCTTTGTCCATCGATGTGATCTCAAGAGGTGCAGAGCATTGAGCAGCGT 99111
                             -                                               
  rnd-1_family-       3001 CG-TTTGTCCATCGATGTGATCTCAAGAGGTGCAGAGCATTGAGCAGCGT 3049

  scaffold80|si      99112 GTCGGGTTAGATTTGTAATGAACTCAGTCATCATGCGCAAATTAAAAATA 99161
                                                                             
  rnd-1_family-       3050 GTCGGGTTAGATTTGTAATGAACTCAGTCATCATGCGCAAATTAAAAATA 3099

  scaffold80|si      99162 CCATAACCATCGCCTACTATGTGAGAGAAATCTGCTGGTT--CCAAATTG 99209
                                                i                  --        
  rnd-1_family-       3100 CCATAACCATCGCCTACTATGCGAGAGAAATCTGCTGGTTGACCAAATTG 3149

  scaffold80|si      99210 GGATGAAATTC-ATAACAATCACCGAGTTTGTCATTATCATCTTCGCAAC 99258
                                      -         i             i              
  rnd-1_family-       3150 GGATGAAATTCGATAACAATCGCCGAGTTTGTCATCATCATCTTCGCAAC 3199

  scaffold80|si      99259 AGTCATCCTCATAAATTGACTCATCATCGCTACAACATTGTTCAAAGTCA 99308
                                                                             
  rnd-1_family-       3200 AGTCATCCTCATAAATTGACTCATCATCGCTACAACATTGTTCAAAGTCA 3249

  scaffold80|si      99309 ACAAGTCCAATGGAATCACTC-CGTTGTTGATTGAATTGCATTTGTCATT 99357
                                                -                            
  rnd-1_family-       3250 ACAAGTCCAATGGAATCACTCTCGTTGTTGATTGAATTGCATTTGTCATT 3299

  scaffold80|si      99358 TGCAATGTCACGTGAAATCTTTGTACGTTGTCGGCATCGCCACTCCCAGT 99407
                                                                             
  rnd-1_family-       3300 TGCAATGTCACGTGAAATCTTTGTACGTTGTCGGCATCGCCACTCCCAGT 3349

  scaffold80|si      99408 ATTCCGCTCTCAACTGAGTTTGCCATTCTCTAACTGCAGATTGAATAGTT 99457
                                                                             
  rnd-1_family-       3350 ATTCCGCTCTCAACTGAGTTTGCCATTCTCTAACTGCAGATTGAATAGTT 3399

  scaffold80|si      99458 AGAGCTGCAGTGTTTTGTTGATTGCGTAAAGCCGCTGCCTGGACTTTGTA 99507
                                                                             
  rnd-1_family-       3400 AGAGCTGCAGTGTTTTGTTGATTGCGTAAAGCCGCTGCCTGGACTTTGTA 3449

  scaffold80|si      99508 TTGCGAATGAGAATCATTATCAAATTGTACAAGTGCTTGATTTACCGTCG 99557
                                                                             
  rnd-1_family-       3450 TTGCGAATGAGAATCATTATCAAATTGTACAAGTGCTTGATTTACCGTCG 3499

  scaffold80|si      99558 CCAACATATTTGATGTTTGTTCGGTTAATTTGAAGTAGTCTCGTTGTGGT 99607
                                     i                                       
  rnd-1_family-       3500 CCAACATATTCGATGTTTGTTCGGTTAATTTGAAGTAGTCTCGTTGTGGT 3549

  scaffold80|si      99608 GTGATAGGAAGACGTTTTGATCCTTTATGAATAATTCGTTGATCACTGGG 99657
                                                                             
  rnd-1_family-       3550 GTGATAGGAAGACGTTTTGATCCTTTATGAATAATTCGTTGATCACTGGG 3599

  scaffold80|si      99658 AGTCCCGCTTTCATTTGAATAGATGGCCGGACGATAATACGGAGTTTTAC 99707
                                                                             
  rnd-1_family-       3600 AGTCCCGCTTTCATTTGAATAGATGGCCGGACGATAATACGGAGTTTTAC 3649

  scaffold80|si      99708 CATCATTGCGCCTCGTCAAGAAAGACTCGCCTCTGTTGACTTTTTTCACT 99757
                                                                             
  rnd-1_family-       3650 CATCATTGCGCCTCGTCAAGAAAGACTCGCCTCTGTTGACTTTTTTCACT 3699

  scaffold80|si      99758 GCCTCTCCAATTATATTCGTCGT-AGAGCTTTATCCACTCCACAGTGGAC 99806
                                      i           -                          
  rnd-1_family-       3700 GCCTCTCCAATCATATTCGTCGTAAGAGCTTTATCCACTCCACAGTGGAC 3749

  scaffold80|si      99807 AAGCCTATCGCGCATCTCTTCAATGGTGATCCAATACATGTTATTCTCAC 99856
                                                                             
  rnd-1_family-       3750 AAGCCTATCGCGCATCTCTTCAATGGTGATCCAATACATGTTATTCTCAC 3799

  scaffold80|si      99857 GTGGTGTTTGATTGTTGAGTATCAAAATGTACTTCATAACATCTTTTTCC 99906
                                                                             
  rnd-1_family-       3800 GTGGTGTTTGATTGTTGAGTATCAAAATGTACTTCATAACATCTTTTTCC 3849

  scaffold80|si      99907 AGTTTGATTGAACTCATGATAAGCTAAACTAGGTTTATCAGCAATACACC 99956
                                                                             
  rnd-1_family-       3850 AGTTTGATTGAACTCATGATAAGCTAAACTAGGTTTATCAGCAATACACC 3899

  scaffold80|si      99957 AAGAATTTGGTCAATTTGCTTTGTTTTGTAGAGTAGGCGATGGAGGATAG 100006
                           i                                                 
  rnd-1_family-       3900 GAGAATTTGGTCAATTTGCTTTGTTTTGTAGAGTAGGCGATGGAGGATAG 3949

  scaffold80|si     100007 GAGAGTACTTGCAATAATGTCGAAGAATTGCTAATATGGAGTTGATTTTC 100056
                                                              ii        ?  ? 
  rnd-1_family-       3950 GAGAGTACTTGCAATAATGTCGAAGAATTGCTAATGCGGAGTTGANTTNC 3999

  scaffold80|si     100057 GGTGAAGAGAAGTGCTGTTTTTGCTAGGCAGAGACGGGGGTTGACAATCT 100106
                               ?                                      ?      
  rnd-1_family-       4000 GGTGNAGAGAAGTGCTGTTTTTGCTAGGCAGAGACGGGGGTTGNCAATCT 4049

  scaffold80|si     100107 GCGTGTGTGGAATTGTGCTGTGCGTGAAGTGTCACAGCACAAAAACGAAG 100156
                                i                                            
  rnd-1_family-       4050 GCGTGCGTGGAATTGTGCTGTGCGTGAAGTGTCACAGCACAAAAACGAAG 4099

  scaffold80|si     100157 ATACTTAGTGAAGGACGGTTTGTGGTGGATGATGGGGCACGTCAAGGGGG 100206
                               i      ?                                      
  rnd-1_family-       4100 ATACCTAGTGANGGACGGTTTGTGGTGGATGATGGGGCACGTCAAGGGGG 4149

  scaffold80|si     100207 ACAGACGGATGAACTCGGAATCTTATTGGCAC 100238
                                   i                       
  rnd-1_family-       4150 ACAGACGGGTGAACTCGGAATCTTATTGGCAC 4181

Matrix = 20p43g.matrix
Kimura (with divCpGMod) = 0.29
Transitions / transversions = 1.00 (23/0)
Gap_init rate = 0.00 (10 / 4171), avg. gap size = 1.10 (11 / 10)


3803 1.39 0.23 0.00 scaffold80|size783030 99958 100390 (674837) C rnd-1_family-633#Unknown (2784) 434 1 m_b932s001i43 187874

  scaffold80|si      99958 AGAATTTGGTCAATTTGCTTTGTTTTGTAGAGTAGGCGATGGAGGATAGG 100007
                                                                             
C rnd-1_family-        434 AGAATTTGGTCAATTTGCTTTGTTTTGTAGAGTAGGCGATGGAGGATAGG 385

  scaffold80|si     100008 AGAGTACTTGCAATAATGTCGAAGAATTGCTAATATGGAGTTGATTTTCG 100057
                                                             ii        ?  ?  
C rnd-1_family-        384 AGAGTACTTGCAATAATGTCGAAGAATTGCTAATGCGGAGTTGANTTNCG 335

  scaffold80|si     100058 GTGAAGAGAAGTGCTGTTTTTGCTAGGCAGAGACGGGGGTTGACAATCTG 100107
                              ?                                      ?       
C rnd-1_family-        334 GTGNAGAGAAGTGCTGTTTTTGCTAGGCAGAGACGGGGGTTGNCAATCTG 285

  scaffold80|si     100108 CGTGTGTGGAATTGTGCTGTGCGTGAAGTGTCACAGCACAAAAACGAAGA 100157
                               i                                             
C rnd-1_family-        284 CGTGCGTGGAATTGTGCTGTGCGTGAAGTGTCACAGCACAAAAACGAAGA 235

  scaffold80|si     100158 TACTTAGTGAAGGACGGTTTGTGGTGGATGATGGGGCACGTCAAGGGGGA 100207
                              i      ?                                       
C rnd-1_family-        234 TACCTAGTGANGGACGGTTTGTGGTGGATGATGGGGCACGTCAAGGGGGA 185

  scaffold80|si     100208 CAGACGGATGAACTCGGAATCTTATTGGCACGTGTGG-TTTTGAGATATG 100256
                                  i                             -            
C rnd-1_family-        184 CAGACGGGTGAACTCGGAATCTTATTGGCACGTGTGGTTTTTGAGATATG 135

  scaffold80|si     100257 ATCGATCATGTGGAGCGGCTTTTTTACCATGGTGCGGTCGTGTAAAATGG 100306
                                                                             
C rnd-1_family-        134 ATCGATCATGTGGAGCGGCTTTTTTACCATGGTGCGGTCGTGTAAAATGG 85

  scaffold80|si     100307 TTTGGGCGGGATGATGAGATGTCGAGAATTTCGCGTGCTCGCGCCAAAAA 100356
                                           i                                 
C rnd-1_family-         84 TTTGGGCGGGATGATGGGATGTCGAGAATTTCGCGTGCTCGCGCCAAAAA 35

  scaffold80|si     100357 AATGCCAAAAAAATAAGCGACACCGTCACCTTAA 100390
                                                             
C rnd-1_family-         34 AATGCCAAAAAAATAAGCGACACCGTCACCTTAA 1

Matrix = 20p43g.matrix
Kimura (with divCpGMod) = 0.99
Transitions / transversions = 1.00 (6/0)
Gap_init rate = 0.00 (1 / 432), avg. gap size = 1.00 (1 / 1)


671 12.12 0.00 1.01 scaffold80|size783030 104960 105059 (670168) C rnd-1_family-841#Unknown (0) 257 159 m_b932s001i44 187875

  scaffold80|si     104960 TACAGCTGGGCACCACCCTCAGATGACATACAGTAGGTACGGTATAAATT 105009
                                   ?     ivv iiii i                    i?    
C rnd-1_family-        257 TACAGCTGNGCACCGGACCTGAACGACATACAGTAGGTACGGTACNAATT 208

  scaffold80|si     105010 CTACGTGAACCCATCACACGCGCACTATAAATGTCCAAAACGGACCCATG 105059
                                i      i             i         -             
C rnd-1_family-        207 CTACGCGAACCCGTCACACGCGCACTGTAAATGTCC-AAACGGACCCATG 159

Matrix = 20p43g.matrix
Kimura (with divCpGMod) = 9.33
Transitions / transversions = 5.00 (10/2)
Gap_init rate = 0.01 (1 / 99), avg. gap size = 1.00 (1 / 1)


6465 2.56 0.27 0.00 scaffold80|size783030 105059 105801 (669426) C genome_8_18752#DNA (0) 745 1 m_b932s001i45 187876

  scaffold80|si     105059 GAAGGTTAGGGAAATTAGGGTTAAAAGATGAAATTCACTTTTTTGCCAAA 105108
                                                                             
C genome_8_1875        745 GAAGGTTAGGGAAATTAGGGTTAAAAGATGAAATTCACTTTTTTGCCAAA 696

  scaffold80|si     105109 TTAATTATTTTTTATCAACAACTACATAGTTTTTCCACCACAGATAAAAT 105158
                                                                             
C genome_8_1875        695 TTAATTATTTTTTATCAACAACTACATAGTTTTTCCACCACAGATAAAAT 646

  scaffold80|si     105159 ATTAAAAAATCTTACAATCCATTCATTGAGTCGTTATCACTA--GGTTCT 105206
                                            i                        --      
C genome_8_1875        645 ATTAAAAAATCTTACAACCCATTCATTGAGTCGTTATCACTATAGGTTCT 596

  scaffold80|si     105207 TCCTCCCCACTGTCATCACTGTCAGCGAGTGTATCACGTGCACAGATCTT 105256
                                                        v    v    i   v      
C genome_8_1875        595 TCCTCCCCACTGTCATCACTGTCAGCGAGAGTATGACGTACACCGATCTT 546

  scaffold80|si     105257 GCGTGCAAGTTTCGAGTAAAAGGCTTAAATAAATAACTTAAACGGAATAA 105306
                              i                    i          v              
C genome_8_1875        545 GCGCGCAAGTTTCGAGTAAAAGGCCTAAATAAATACCTTAAACGGAATAA 496

  scaffold80|si     105307 AAGTTATCTAGTCCTAGTCAAGTAATCTGATCCAAACGGACAAGATTACA 105356
                             i    i                                          
C genome_8_1875        495 AAATTATTTAGTCCTAGTCAAGTAATCTGATCCAAACGGACAAGATTACA 446

  scaffold80|si     105357 AGAAAAGGATAGAATTAAGTAATCTGATCCTTCGGAGCTGATTCTACCCT 105406
                                                                 v       i   
C genome_8_1875        445 AGAAAAGGATAGAATTAAGTAATCTGATCCTTCGGAGCAGATTCTATCCT 396

  scaffold80|si     105407 TCCTACGCTGGAACCGGTATATTTTACGTAGAAAATTCGTAATCTGATCC 105456
                                  i       i                                  
C genome_8_1875        395 TCCTACGTTGGAACCAGTATATTTTACGTAGAAAATTCGTAATCTGATCC 346

  scaffold80|si     105457 TTCGTAGCAAATCTGATCCAAGCGGACAAGATTACAAGAAAAGGATAGAA 105506
                                                i                            
C genome_8_1875        345 TTCGTAGCAAATCTGATCCAAACGGACAAGATTACAAGAAAAGGATAGAA 296

  scaffold80|si     105507 TTAAGTAGTCTGATCCTTCGGAGTAGATCCTATCCTTTTAGTGGCAATAC 105556
                                  i                                          
C genome_8_1875        295 TTAAGTAATCTGATCCTTCGGAGTAGATCCTATCCTTTTAGTGGCAATAC 246

  scaffold80|si     105557 ACCCTGACCCCATACCACCATAACCACAACTACCACTTCACCACCACCAC 105606
                                                                             
C genome_8_1875        245 ACCCTGACCCCATACCACCATAACCACAACTACCACTTCACCACCACCAC 196

  scaffold80|si     105607 CAACCACTATTTTGTGTTGTCACTCAGCTGGCAATTGAAAATGGTGAGCC 105656
                                                                             
C genome_8_1875        195 CAACCACTATTTTGTGTTGTCACTCAGCTGGCAATTGAAAATGGTGAGCC 146

  scaffold80|si     105657 ATTGTTTGAGGTTCGCAACGATAATGATAATGTTAGTCTTTAAGTGAGAT 105706
                                         i v     i                           
C genome_8_1875        145 ATTGTTTGAGGTTCACTACGATGATGATAATGTTAGTCTTTAAGTGAGAT 96

  scaffold80|si     105707 TAAAATTAAGTGTTAATTTAATAATAAAGATAAAATGAAAAGTCTTAAGA 105756
                                                                             
C genome_8_1875         95 TAAAATTAAGTGTTAATTTAATAATAAAGATAAAATGAAAAGTCTTAAGA 46

  scaffold80|si     105757 TAGAAAGACAAGATTTTGTTAATTACATCCATTTCCCTAACCTCC 105801
                                                                        
C genome_8_1875         45 TAGAAAGACAAGATTTTGTTAATTACATCCATTTCCCTAACCTCC 1

Matrix = 20p43g.matrix
Kimura (with divCpGMod) = 2.48
Transitions / transversions = 2.17 (13/6)
Gap_init rate = 0.00 (1 / 742), avg. gap size = 2.00 (2 / 1)


974 7.38 6.00 0.63 scaffold80|size783030 105800 105949 (669278) C rnd-1_family-841#Unknown (93) 164 7 m_b932s001i46 187875

  scaffold80|si     105800 CCCATTTCTTGTTTTGTTTTTCT--CAAACTTCAAACCAAGAT-TCAAAA 105846
                                v        -i       -- i      i   v     -      
C rnd-1_family-        164 CCCATGTCTTGTTT-ATTTTTCTGTCGAACTTCGAACGAAGATCTCAAAA 116

  scaffold80|si     105847 -TTCGCGATCGCACTGCCACTGCAATCAC--TATAATT---CTAGACTGT 105890
                           -           i              i --       ---     i   
C rnd-1_family-        115 ATTCGCGATCGCGCTGCCACTGCAATCGCAATATAATTNTTCTAGATTGT 66

  scaffold80|si     105891 TGAAAATTCGCGATCGCACTGCCACTGCAATCACAATAATTCTAGATTGT 105940
                                        i                                  i 
C rnd-1_family-         65 TGAAAATTCGCGACCGCACTGCCACTGCAATCACAATAATTCTAGATTAT 16

  scaffold80|si     105941 TGCTGCCAC 105949
                                v   
C rnd-1_family-         15 TGCTGACAC 7

Matrix = 20p43g.matrix
Kimura (with divCpGMod) = 5.15
Transitions / transversions = 2.67 (8/3)
Gap_init rate = 0.04 (6 / 149), avg. gap size = 1.67 (10 / 6)


2354 5.37 5.87 1.69 scaffold80|size783030 106867 107207 (668020) rnd-1_family-404#Unknown 401 755 (0) m_b932s001i47 187877

  scaffold80|si     106867 AGGGATGAAAAGAAG----------GTCAGTTTATTTTGGG---AGTTAG 106903
                                          ----------                ---      
  rnd-1_family-        401 AGGGATGAAAAGAAGCGTGATGTTGGTCAGTTTATTTTGGGNGGAGTTAG 450

  scaffold80|si     106904 TATGGGGACGAAGCGCGAGTTGTAGTGGGTCCGAACGTTGCCCTAAGGGT 106953
                                  ?   -           i     v             i      
  rnd-1_family-        451 TATGGGGNCGA-GCGCGAGTTGTGGTGGGGCCGAACGTTGCCCCAAGGGT 499

  scaffold80|si     106954 TCAAA-GATGCGGGACACTGTGATGTGTCCGTA-AATGTTTAGGGCAACG 107001
                                -              i    i       -i               
  rnd-1_family-        500 TCAAAAGATGCGGGACACTGCGATGCGTCCGTACGATGTTTAGGGCAACG 549

  scaffold80|si     107002 TCGGGTACCAGTAGTTTTGGAGATATGGCGATTCCGGCCTATATAATTTT 107051
                            v   i           i        v            v    v     
  rnd-1_family-        550 TGGGGCACCAGTAGTTTCGGAGATATCGCGATTCCGGCCAATATCATTTT 599

  scaffold80|si     107052 TGTTCGGCATGGTTGTGTCTTGTCTTGATGTGTCGTGTGAGCG-CGTGTG 107100
                                 i        -----          i            -      
  rnd-1_family-        600 TGTTCGACATGGTTG-----TGTCTTGATGCGTCGTGTGAGCGTCGTGTG 644

  scaffold80|si     107101 GACTGTCGGACAGC---TGATTGGAACAAGTTCGACAAGTGA-GAGTATC 107146
                             i  ?   ? i  ---       v                 -       
  rnd-1_family-        645 GATTGNCGGNCGGCTGATGATTGGCACAAGTTCGACAAGTGAGGAGTATC 694

  scaffold80|si     107147 ATAAAATAATTTGAAATTTACAGGTAATCCTCATGTCGTCTGAGGGTGGT 107196
                           i                                                 
  rnd-1_family-        695 GTAAAATAATTTGAAATTTACAGGTAATCCTCATGTCGTCTGAGGGTGGT 744

  scaffold80|si     107197 GCCCAGCTGTA 107207
                                      
  rnd-1_family-        745 GCCCAGCTGTA 755

Matrix = 20p43g.matrix
Kimura (with divCpGMod) = 3.61
Transitions / transversions = 2.00 (12/6)
Gap_init rate = 0.04 (13 / 340), avg. gap size = 2.00 (26 / 13)


2265 8.50 2.22 10.08 scaffold80|size783030 107206 107611 (667616) genome_2_20801#DNA 7 383 (40) m_b932s001i48 187878

  scaffold80|si     107206 TACCTAAAACACATTTCGCAAATCGCATTTACGCATTTA-------TTTG 107248
                                                           i      -------    
  genome_2_2080          7 TACCTAAAACACATTTCGCAAATCGCATTTACACATTTACACATTTTTTG 56

  scaffold80|si     107249 TGTTTTGGCGGGAAA--TTTGTGTAAATTTACACAAATTATGTGTAAATA 107296
                                          --                                -
  genome_2_2080         57 TGTTTTGGCGGGAAAATTTTGTGTAAATTTACACAAATTATGTGTAAAT- 105

  scaffold80|si     107297 TTGGCATTACACAAATCTTGGTCAACGAGAGGCCCTCGTCGACCATTGAC 107346
                           -------                i                          
  genome_2_2080        106 -------TACACAAATCTTGGTCGACGAGAGGCCCTCGTCGACCATTGAC 148

  scaffold80|si     107347 ACAAATCGCAAATCACATTTACACAAAAAATAATTTCACGTATCGTATGA 107396
                                                   -----  -v   iv    -       
  genome_2_2080        149 ACAAATCGCAAATCACATTTACAC-----AT-TTTTTTCGTA-CGTATGA 191

  scaffold80|si     107397 TCAATCCCCCCTCTACTCTTCTTGTATGCTATCTCTATTATGTATCGTTA 107446
                            ii -   i          v      i v                  v  
  genome_2_2080        192 TTGA-CCCTCCTCTACTCTACTTGTACGGTATCTCTATTATGTATCGGTA 240

  scaffold80|si     107447 TGTAGGGGTACTGAGGCAATAAAAAAATAGGAAAATGGGACTCGTGATCA 107496
                           ii             ii  -         i                 i i
  genome_2_2080        241 CATAGGGGTACTGAGATAA-AAAAAAATAAGAAAATGGGACTCGTGACCG 289

  scaffold80|si     107497 GGAATCGAAACACGATCTGCGAGAAATTGAGAAATATGATTTACGAGAAA 107546
                              v      ii        --------              i   vvv 
  genome_2_2080        290 GGATTCGAAATGCGATCTGC--------GAGAAATATGATTTGCGATTTA 331

  scaffold80|si     107547 CGTTTTAGGTATTGTATTGTAAGATTAATCGTTGCTTACACAAAATATTT 107596
                                   ----------  i              v     --   -   
  genome_2_2080        332 CGTTTTAG----------GTGAGATTAATCGTTGCATACAC--AAT-TTT 368

  scaffold80|si     107597 ATGCGAATGTGATAT 107611
                              ii    i     
  genome_2_2080        369 ATGTAAATGCGATAT 383

Matrix = 20p43g.matrix
Kimura (with divCpGMod) = 7.89
Transitions / transversions = 2.10 (21/10)
Gap_init rate = 0.10 (40 / 405), avg. gap size = 1.18 (47 / 40)


1519 11.74 3.73 1.46 scaffold80|size783030 107612 107879 (667348) C rnd-1_family-500#Unknown (0) 282 9 m_b932s001i49 187879

  scaffold80|si     107612 TATGTCGTGCACTGAGGTGTGCCACCG-CATTTTTTTCGAGCCGAATTTT 107660
                                       v      i       -iv              vii iv
C rnd-1_family-        282 TATGTCGTGCACGGAGGTGCGCCACCGATTTTTTTTTCGAGCCGCGCTCG 233

  scaffold80|si     107661 TATTTTATT-CTCGCGAGAACAGCCATTTTTCACCAAACGACGCCCTTAT 107709
                           v     v  -         v                       i      
C rnd-1_family-        232 AATTTTTTTTCTCGCGAGATCAGCCATTTTTCACCAAACGACGTCCTTAT 183

  scaffold80|si     107710 CGGCTCGGACGGCACCAATTCTTCCCCGATTGCCGATCCAACTAGCACAA 107759
                                 v      v        i      iv     ?     i       
C rnd-1_family-        182 CGGCTCCGACGGCTCCAATTCTCCCCCGACAGCCGANCCAACCAGCACAA 133

  scaffold80|si     107760 TCCGCCATCCTTTATACCATCCATAAT--CCCCGCTCTGTTTGGGCAGTG 107807
                              i     i    iv       i   --      v i    v v     
C rnd-1_family-        132 TCCACCATCTTTTACCCCATCCACAATCCCCCCGCGCCGTTTTGTCAGTG 83

  scaffold80|si     107808 --GCCCTATTTC-CCCGCCAGAGCACCAACAACACCCTCCATTTTCG-CG 107853
                           --          -              i        ?          -  
C rnd-1_family-         82 GCGCCCTATTTCTCCCGCCAGAGCACCGACAACACCNTCCATTTTCGTCG 33

  scaffold80|si     107854 A-TTTTGGTCGATGTCATCTTGA-GATG 107879
                            -      i    ----   i  -    
C rnd-1_family-         32 ATTTTTGGCCGAT----TCTCGACGATG 9

Matrix = 20p43g.matrix
Kimura (with divCpGMod) = 10.48
Transitions / transversions = 1.21 (17/14)
Gap_init rate = 0.04 (12 / 267), avg. gap size = 1.17 (14 / 12)

1561 8.86 2.95 0.00 scaffold80|size783030 107672 107908 (667319) C rnd-1_family-510#Unknown (4) 549 306 m_b932s001i50 187879

  scaffold80|si     107672 CGCGAGAACAGCCATTTTTCACCAAACGACGCCCTTATCGGCTCGGACGG 107721
                              v   v                  ?    i ?   ?      v     
C rnd-1_family-        549 CGCCAGATCAGCCATTTTTCACCAAANGACGTCNTTANCGGCTCCGACGG 500

  scaffold80|si     107722 CACCAATTCTTCCCCGATTGCCGATCCAACTAGCACAATCCGCCATCCTT 107771
                            v        i      iv     ?     i          i     i  
C rnd-1_family-        499 CTCCAATTCTCCCCCGACAGCCGANCCAACCAGCACAATCCACCATCTTT 450

  scaffold80|si     107772 TATACCATCCATAAT--CCCCGCTCTGTTTGGGCAGTG--GCCCTATTTC 107817
                             iv       i   --      v i    v v     --          
C rnd-1_family-        449 TACCCCATCCACAATCCCCCCGCGCCGTTTTGTCAGTGGCGCCCTATTTC 400

  scaffold80|si     107818 -CCCGCCAGAGCACCAACAACACCCTCCATTTTCG-CGA-TTTTGGTCGA 107864
                           -              i        ?          -   -      i   
C rnd-1_family-        399 TCCCGCCAGAGCACCGACAACACCNTCCATTTTCGTCGATTTTTGGCCGA 350

  scaffold80|si     107865 TGTCATCTTGAGATGATGGAGATGAGTCCCCAAGGCTTGGTGCT 107908
                                    ?           i                      
C rnd-1_family-        349 TGTCATCTTNAGATGATGGAGGTGAGTCCCCAAGGCTTGGTGCT 306

Matrix = 20p43g.matrix
Kimura (with divCpGMod) = 8.83
Transitions / transversions = 1.33 (12/9)
Gap_init rate = 0.02 (5 / 236), avg. gap size = 1.40 (7 / 5)


467 11.11 0.00 0.00 scaffold80|size783030 108226 108297 (666930) C rnd-1_family-1375#Unknown (0) 275 204 m_b932s001i51 187880

  scaffold80|si     108226 TAAATCTCACAATTGCTCTATGCCAACATATGACTTGCCTCCAAAGAAGT 108275
                                 iv          i i       v               v   v 
C rnd-1_family-        275 TAAATCCAACAATTGCTCCACGCCAACAAATGACTTGCCTCCAACGAATT 226

  scaffold80|si     108276 GAAACACAACAATAAACCAAAA 108297
                                              i  
C rnd-1_family-        225 GAAACACAACAATAAACCAGAA 204

Matrix = 20p43g.matrix
Kimura (with divCpGMod) = 10.58
Transitions / transversions = 1.00 (4/4)
Gap_init rate = 0.00 (0 / 71), avg. gap size = 0.0 (0 / 0)


2057 7.00 4.32 0.32 scaffold80|size783030 108295 108595 (666632) rnd-1_family-807#Unknown 263 575 (266) m_b932s001i52 187881

  scaffold80|si     108295 AAATGTGGTAACCTGTTCAA---GTGTCAGATTTGGTCTCAC--CTGCC- 108338
                                i     v        ---            v      --    i-
  rnd-1_family-        263 AAATGCGGTAAACTGTTCAAACGGTGTCAGATTTGCTCTCACTCCTGCTT 312

  scaffold80|si     108339 AATGTTTAATTGAAATGTATTGAAATGATAACAGTTGGACACAATCTTAA 108388
                              -                                        vv v  
  rnd-1_family-        313 AAT-TTTAATTGAAATGTATTGAAATGATAACAGTTGGACACAAGATAAA 361

  scaffold80|si     108389 GAAAATATATTGATAGAAATTATTAGCCATTTAGAGAAATTAATT-AATA 108437
                                                    v                   -    
  rnd-1_family-        362 GAAAATATATTGATAGAAATTATTATCCATTTAGAGAAATTAATTTAATA 411

  scaffold80|si     108438 TACAGTTCATAATGTGAGATGTATACCTCAGAGTAGCACTTCAAAACCAC 108487
                                                   ?                  ?    ? 
  rnd-1_family-        412 TACAGTTCATAATGTGAGATGTATNCCTCAGAGTAGCACTTCANAACCNC 461

  scaffold80|si     108488 ATAATAAAACTTTCCCACTTCGACTTCCCGATGAAGTGTCTTTACTCTCT 108537
                                                          i                 i
  rnd-1_family-        462 ATAATAAAACTTTCCCACTTCGACTTCCCGACGAAGTGTCTTTACTCTCC 511

  scaffold80|si     108538 TTTCATAAAGTGAGCCTCTTCAGGACCATTG-TTTTG-----CCTGTCGC 108581
                           i     vi  i          i     ? i -     -----   ?   i
  rnd-1_family-        512 CTTCATCGAGCGAGCCTCTTCGGGACCNTCGTTTTTGTTTCCCCTNTCGT 561

  scaffold80|si     108582 TTCAGAATCGAACG 108595
                           i vv    v     
  rnd-1_family-        562 CTGTGAATGGAACG 575

Matrix = 20p43g.matrix
Kimura (with divCpGMod) = 5.48
Transitions / transversions = 1.10 (11/10)
Gap_init rate = 0.02 (7 / 300), avg. gap size = 2.00 (14 / 7)


4086 5.60 2.79 0.18 scaffold80|size783030 108922 109458 (665769) rnd-1_family-510#Unknown 1 551 (2) m_b932s001i53 187882

  scaffold80|si     108922 GACTTAAACTAGTCTGGAATCCTCCGCG-AATAACCACTCCTCGCTAGCA 108970
                                                       -                    i
  rnd-1_family-          1 GACTTAAACTAGTCTGGAATCCTCCGCGGAATAACCACTCCTCGCTAGCG 50

  scaffold80|si     108971 TTAGGATTGCCAAGCCAAGGATAATGCTATAGATAATTTGAAGGCGTGA- 109019
                                                                            -
  rnd-1_family-         51 TTAGGATTGCCAAGCCAAGGATAATGCTATAGATAATTTGAAGGCGTGAG 100

  scaffold80|si     109020 --ACGATATCGCAAAACATCTACGGCTAAAATTGAAGACACTGAATGCAT 109067
                           --        i    -      i                           
  rnd-1_family-        101 GGACGATATCACAAA-CATCTATGGCTAAAATTGAAGACACTGAATGCAT 149

  scaffold80|si     109068 CACTTACCCCCATCCTGCCTCTGCTCCAAAAAA-ATGCAAAAATACCTGT 109116
                                                            -                
  rnd-1_family-        150 CACTTACCCCCATCCTGCCTCTGCTCCAAAAAANATGCAAAAATACCTGT 199

  scaffold80|si     109117 GGCCATTG--GCATAAGCCGCCCTGTTCATTTGTCAATAAACCATGTTGG 109164
                                   -- i                i        ?            
  rnd-1_family-        200 GGCCATTGCGGTATAAGCCGCCCTGTTCGTTTGTCAANAAACCATGTTGG 249

  scaffold80|si     109165 GCCACAAACAGAGGATCAACAGGCTCAGGAGAGTCTTTCTCATCCTCAGA 109214
                                   ?              v  i        ?   i          
  rnd-1_family-        250 GCCACAAANAGAGGATCAACAGGATCGGGAGAGTCNTTCCCATCCTCAGA 299

  scaffold80|si     109215 TGGCGCAGCACCAAGCCTT-GGGACTCATCTCCATCATCTCAAGATGACA 109263
                               v              -        i           ?         
  rnd-1_family-        300 TGGCCCAGCACCAAGCCTTGGGGACTCACCTCCATCATCTNAAGATGACA 349

  scaffold80|si     109264 TCGACCAAAAATC-ACGAAAATGGAGGGTGTTGTTGGTGCTCTGGCGGGA 109312
                              i         -           ?        i               
  rnd-1_family-        350 TCGGCCAAAAATCGACGAAAATGGANGGTGTTGTCGGTGCTCTGGCGGGA 399

  scaffold80|si     109313 GAAATAGGGCACCACTGCCCAAACAGAGC-----GATTGTGGATGGTATA 109357
                                     i      v v    i v  -----            vi  
  rnd-1_family-        400 GAAATAGGGCGCCACTGACAAAACGGCGCGGGGGGATTGTGGATGGGGTA 449

  scaffold80|si     109358 AAGGATGGCGGATTGTGCTAGTTGGATCGGCGATC-GGGAAGAATTGGTG 109406
                             i     i          i     ?     vi  -   i        v 
  rnd-1_family-        450 AAAGATGGTGGATTGTGCTGGTTGGNTCGGCTGTCGGGGGAGAATTGGAG 499

  scaffold80|si     109407 CCGTCCGAGCCGATAAGGACGTCGTTTGGTGAAAAATGGCTGTTCTCGCG 109456
                                v      ?   ?      ?                  v   v   
  rnd-1_family-        500 CCGTCGGAGCCGNTAANGACGTCNTTTGGTGAAAAATGGCTGATCTGGCG 549

  scaffold80|si     109457 AA 109458
                           i 
  rnd-1_family-        550 GA 551

Matrix = 20p43g.matrix
Kimura (with divCpGMod) = 4.83
Transitions / transversions = 1.73 (19/11)
Gap_init rate = 0.02 (10 / 536), avg. gap size = 1.60 (16 / 10)

1554 9.26 5.60 3.28 scaffold80|size783030 109249 109516 (665711) rnd-1_family-500#Unknown 9 282 (0) m_b932s001i54 187882

  scaffold80|si     109249 CATC-TCAAGATGACATCGACCAAAAATC-ACGAAAATGGAGGGTGTTGT 109296
                               -  i   ----    i         -           ?        
  rnd-1_family-          9 CATCGTCGAGA----ATCGGCCAAAAATCGACGAAAATGGANGGTGTTGT 54

  scaffold80|si     109297 TGGTGCTCTGGCGGGAGAAATAGGGCACCACTGCCCAAACAGAGCG---- 109342
                           i                         i      v v    i v   ----
  rnd-1_family-         55 CGGTGCTCTGGCGGGAGAAATAGGGCGCCACTGACAAAACGGCGCGGGGG 104

  scaffold80|si     109343 -ATTGTGGATGGTATAAAGGATGGCGGATTGTGCTAGTTGGATCGGCGAT 109391
                           -           vi    i     i          i     ?     vi 
  rnd-1_family-        105 GATTGTGGATGGGGTAAAAGATGGTGGATTGTGCTGGTTGGNTCGGCTGT 154

  scaffold80|si     109392 CGGGA-AGAATTGGTGCCGTCCGAGCCGATAAGGACGTCGTTTGGTGAAA 109440
                               i-        v      v                            
  rnd-1_family-        155 CGGGGGAGAATTGGAGCCGTCGGAGCCGATAAGGACGTCGTTTGGTGAAA 204

  scaffold80|si     109441 AATGGCTGTTCTCGCGAATAAAATAAAAAATTC-----TCGCT--AAAAA 109483
                                   v        i-  ---         -----iv   --     
  rnd-1_family-        205 AATGGCTGATCTCGCGAG-AA---AAAAAATTCGAGCGCGGCTCGAAAAA 250

  scaffold80|si     109484 AAAATGCGGTGGCACACCTCAGTGCACGACATA 109516
                                -       i      v            
  rnd-1_family-        251 AAAAT-CGGTGGCGCACCTCCGTGCACGACATA 282

Matrix = 20p43g.matrix
Kimura (with divCpGMod) = 7.62
Transitions / transversions = 1.40 (14/10)
Gap_init rate = 0.06 (16 / 267), avg. gap size = 1.50 (24 / 16)


1867 16.00 1.06 4.36 scaffold80|size783030 109551 109929 (665298) C rnd-1_family-77#Unknown (0) 465 99 m_b932s001i55 187883

  scaffold80|si     109551 TTTTCTTGAAAAA-TCTTAGTTTATCATTATTTGAGAAAAAAATGTTTTC 109599
                                        -               ----   vi i  v v    i
C rnd-1_family-        465 TTTTCTTGAAAAAATCTTAGTTTATCATT----GAGCGAGAATTTTTTTT 420

  scaffold80|si     109600 CTTCTTCTCCTCCATGAGACACTTTTTTCCCTATTGAATTTTATAGGTGG 109649
                                     ?i i      i        v  v  viv v    v    i
C rnd-1_family-        419 CTTCTTCTCCNTCGTGAGACGCTTTTTTCACTTTTCGCTATTATTGGTGA 370

  scaffold80|si     109650 -ATTCATATAGACACTGCTGACAATACCTGTAAAAACCTGATTTTTATGT 109698
                           -  ii  v  vvi?  -  v   v            ivivi    ii   
C rnd-1_family-        369 CATCTATTTATTTNCT-CTCACATTACCTGTAAAAATGCCGTTTTCGTGT 321

  scaffold80|si     109699 TTGATATGCATGAGTATTCAATCACTGCTGATTTGTGATTACCTTTAAAA 109748
                            i  i       i              i                      
C rnd-1_family-        320 TCGACATGCATGGGTATTCAATCACTGTTGATTTGTGATTACCTTTAAAA 271

  scaffold80|si     109749 ATATATCTAAAAGCAATATACAGCATGGCCAAAAATTGAGGGGCTTGATT 109798
                                       v    v  i                iv           
C rnd-1_family-        270 ATATATCTAAAATCAATTTATAGCATGGCCAAAAATTACGGGGCTTGATT 221

  scaffold80|si     109799 GTTATTGACTCTAGAGCTAGATGCCTTTCTCGATCACAATGGTACAATAT 109848
                            i      --    --------                     viv -  
C rnd-1_family-        220 GCTATTGA--CTAG--------GCCTTTCTCGATCACAATGGTTTTA-AT 182

  scaffold80|si     109849 TAATAGAGT--AAGTGATCATCAGGCTAATCCGCGAACTTATTGGTCAAA 109896
                            v v   i --   i      v    i         v vi?      i  
C rnd-1_family-        181 TTAGAGAATAAAAGCGATCATGAGGCCAATCCGCGACCGCNTTGGTCGAA 132

  scaffold80|si     109897 AGGGGTGTTCTGTGATTCCCACGTCCTGGGGGC 109929
                               v     i             i        
C rnd-1_family-        131 AGGGCTGTTCCGTGATTCCCACGTTCTGGGGGC 99

Matrix = 20p43g.matrix
Kimura (with divCpGMod) = 15.01
Transitions / transversions = 1.15 (31/27)
Gap_init rate = 0.05 (19 / 378), avg. gap size = 1.05 (20 / 19)


596 16.49 0.00 0.00 scaffold80|size783030 109929 110025 (665202) genome_10_6249#DNA 205 301 (288) m_b932s001i56 187884

  scaffold80|si     109929 CTCCTCCAAGACAAGTGTTGTCAATTTTTGCTAAGAAATGACCTTACATA 109978
                             v    ivv  v   v                  vi       iv   v
  genome_10_624        205 CTGCTCCGCTACCAGTCTTGTCAATTTTTGCTAAGCGATGACCTCTCATC 254

  scaffold80|si     109979 TTATCTGGGCTGTTGCGAATACAAAAAAGACTACTAGCGTGCGACTC 110025
                                               v i         i i    i       
  genome_10_624        255 TTATCTGGGCTGTTGCGAATTCGAAAAAGACTGCCAGCGCGCGACTC 301

Matrix = 20p43g.matrix
Kimura (with divCpGMod) = 14.02
Transitions / transversions = 0.78 (7/9)
Gap_init rate = 0.00 (0 / 96), avg. gap size = 0.0 (0 / 0)


436 4.88 0.74 39.80 scaffold80|size783030 110051 110186 (665041) C rnd-1_family-55#Unknown (331) 126 29 m_b932s001i57 187885

  scaffold80|si     110051 CGCTAGCTTATCAGAAAGCACTTACTAC-AAAGTCGTGCCGATGGCGCTG 110099
                                       i               -           vi -    --
C rnd-1_family-        126 CGCTAGCTTATCGGAAAGCACTTACTACAAAAGTCGTGCCCGT-GCGC-- 80

  scaffold80|si     110100 GCGCTGAAGCGAAGCGGCGCGCCGCGCTGACGCTAACTGGCGACCACTGT 110149
                           -------------      -   ------------    ---------- 
C rnd-1_family-         79 -------------GCGGCG-GCC------------ACTG----------T 66

  scaffold80|si     110150 CATAACTTTTTCCTTTGTTCGGGCTCCCGCCGCTGCT 110186
                           i                                    
C rnd-1_family-         65 TATAACTTTTTCCTTTGTTCGGGCTCCCGCCGCTGCT 29

Matrix = 20p43g.matrix
Kimura (with divCpGMod) = 2.30
Transitions / transversions = 3.00 (3/1)
Gap_init rate = 0.30 (40 / 135), avg. gap size = 1.00 (40 / 40)


228 0.00 3.57 0.00 scaffold80|size783030 110187 110214 (665013) C rnd-1_family-55#Unknown (348) 109 81 m_b932s001i58 187886

  scaffold80|si     110187 GCACTTACTAC-AAAGTCGTGCCCGTGCG 110214
                                      -                 
C rnd-1_family-        109 GCACTTACTACAAAAGTCGTGCCCGTGCG 81

Matrix = 20p43g.matrix
Kimura (with divCpGMod) = 0.00
Transitions / transversions = 1.00 (0/0)
Gap_init rate = 0.04 (1 / 27), avg. gap size = 1.00 (1 / 1)


810 9.18 12.57 8.67 scaffold80|size783030 110198 110364 (664863) rnd-1_family-109#Unknown 24 196 (9) m_b932s001i59 187887

  scaffold80|si     110198 AAAGTCGTGCCCGTGCGTATCTTGCCGCTGCTGCACTTACTACAAAGTCG 110247
                                            --------   ----     - -- v       
  rnd-1_family-         24 AAAGTCGTGCCCGTGCG--------CGC----GCACT-A--AAAAAGTCG 58

  scaffold80|si     110248 TGCCCGTGCGCGCGGCGCGAGCGAAGCGAGTGCAGCGCGAATGCTAACTG 110297
                                                         i  i     v i        
  rnd-1_family-         59 TGCCCGTGCGCGCGGCGCGAGCGAAGCGAGCGCGGCGCGCACGCTAACTG 108

  scaffold80|si     110298 GCGACCACTGTCATAACTTT---------------------TTCCTTTGT 110326
                              i       i   v   i---------------------       v 
  rnd-1_family-        109 GCGGCCACTGTTATATCTTCTTTTTAACGAAACAAGGCGAATTCCTTTTT 158

  scaffold80|si     110327 TCAGGCTCCCGCCGCTGCTAAAAAATTTTGCAGCGGCT 110364
                           v i         i             i           
  rnd-1_family-        159 GCGGGCTCCCGCTGCTGCTAAAAAATCTTGCAGCGGCT 196

Matrix = 20p43g.matrix
Kimura (with divCpGMod) = 7.19
Transitions / transversions = 1.80 (9/5)
Gap_init rate = 0.10 (16 / 166), avg. gap size = 2.25 (36 / 16)


346 4.65 0.00 0.00 scaffold80|size783030 110365 110407 (664820) C rnd-1_family-349#Unknown (154) 471 429 m_b932s001i60 187888

  scaffold80|si     110365 AGTGTACTCCAGAAAAACTCAACAAACTCTATTTCCTGTGATT 110407
                                    i                       v         
C rnd-1_family-        471 AGTGTACTCTAGAAAAACTCAACAAACTCTATTACCTGTGATT 429

Matrix = 20p43g.matrix
Kimura (with divCpGMod) = 4.81
Transitions / transversions = 1.00 (1/1)
Gap_init rate = 0.00 (0 / 42), avg. gap size = 0.0 (0 / 0)


486 19.68 0.00 5.61 scaffold80|size783030 110419 110531 (664696) C rnd-1_family-83#Unknown (1244) 107 1 m_b932s001i61 187889

  scaffold80|si     110419 TGTGTTTCTTCCTGGCGGCCACTGTTGTATCTTCTTTTTAACGAAACAAG 110468
                                iv     --i v i      ii i ---- vi     i  i    
C rnd-1_family-        107 TGTGTCGCTTCC--ACTGTCACTGTCATGT----TACTTAACAAAGCAAG 64

  scaffold80|si     110469 GCGAATTCCTTTTTGCAGGCTCCAGCTGCTGCTAAAAAATCTTGCAGCGG 110518
                           i vvv    vv            vi                         
C rnd-1_family-         63 ACTTCTTCCAGTTTGCAGGCTCCCACTGCTGCTAAAAAATCTTGCAGCGG 14

  scaffold80|si     110519 CTGCTTGTAATTT 110531
                                v       
C rnd-1_family-         13 CTGCTAGTAATTT 1

Matrix = 20p43g.matrix
Kimura (with divCpGMod) = 21.75
Transitions / transversions = 1.10 (11/10)
Gap_init rate = 0.05 (6 / 112), avg. gap size = 1.00 (6 / 6)


882 3.00 0.00 0.00 scaffold80|size783030 110430 110529 (664698) rnd-1_family-17#Unknown 457 556 (0) m_b932s001i62 187890

  scaffold80|si     110430 CTGGCGGCCACTGTTGTATCTTCTTTTTAACGAAACAAGGCGAATTCCTT 110479
                                          i                                  
  rnd-1_family-        457 CTGGCGGCCACTGTTATATCTTCTTTTTAACGAAACAAGGCGAATTCCTT 506

  scaffold80|si     110480 TTTGCAGGCTCCAGCTGCTGCTAAAAAATCTTGCAGCGGCTGCTTGTAAT 110529
                                i      v                                     
  rnd-1_family-        507 TTTGCGGGCTCCCGCTGCTGCTAAAAAATCTTGCAGCGGCTGCTTGTAAT 556

Matrix = 20p43g.matrix
Kimura (with divCpGMod) = 2.13
Transitions / transversions = 2.00 (2/1)
Gap_init rate = 0.00 (0 / 99), avg. gap size = 0.0 (0 / 0)


594 20.29 0.72 0.72 scaffold80|size783030 114495 114633 (660594) genome_2_9627#DNA 18 156 (273) m_b933s001i2 187891

  scaffold80|si     114495 TGAGGACCGCAAATGTCAAAAGATACATTTGAGTTGTACTTATAATAAGT 114544
                            i  v   i                      ii               i 
  genome_2_9627         18 TAAGTACCACAAATGTCAAAAGATACATTTGGATTGTACTTATAATAAAT 67

  scaffold80|si     114545 GTGAAGTTAGCATTTTTAACACGGTGACATTTCGACGGTATCCTGCCACT 114594
                           v          i               v vv iivi      i  -v vv
  genome_2_9627         68 CTGAAGTTAGCGTTTTTAACACGGTGAAAAATTATTGGTATCTTG-AAAG 116

  scaffold80|si     114595 TTACCCTATTTAATTTTTTGTA-GCGTTTGGTACCTTATT 114633
                                       v  ivvv   -  v v v     v    
  genome_2_9627        117 TTACCCTATTTACTTCGAGGTAGGCCTATTGTACCATATT 156

Matrix = 20p43g.matrix
Kimura (with divCpGMod) = 21.89
Transitions / transversions = 0.65 (11/17)
Gap_init rate = 0.01 (2 / 138), avg. gap size = 1.00 (2 / 2)

278 31.68 3.37 2.87 scaffold80|size783030 114501 114708 (660519) genome_1_22152#DNA 25 233 (232) m_b933s001i3 187891

  scaffold80|si     114501 CCGCAAATGTCAAAAGATACATTTGAGTTGTACTTATAATAAGTGTGAAG 114550
                             v       vv        v   vi vv vv         v    i   
  genome_1_2215         25 CCCCAAATGTACAAAGATACCTTTTGGAGGGTCTTATAATACGTGTAAAG 74

  scaffold80|si     114551 TTAGCATTTTTAACACGGTGACATTTCGACG---GTATCCTGCCACTTTA 114597
                           i   iiv  vv i        vi---   ii---        iivv i  
  genome_1_2215         75 CTAGTGATTGAAGCACGGTGAAG---CGATAAATGTATCCTGTTTATCTA 121

  scaffold80|si     114598 CCCTATT-TAATTTTTTGTAGCGTTTGGTACCTTA-TTCCCGCCA-GTTC 114644
                           - i i  -  v         vii v vvi  iii -         -v   
  genome_1_2215        122 -CTTGTTATATTTTTTTGTACTATATTTCACTCCATTTCCCGCCATTTTC 170

  scaffold80|si     114645 TGATCCCTAATCGGGGCCTATTGCCTCCAA-CAGTTGCCATTCCACACTC 114693
                           i     v -- i v  ivv   v ivi   - v  iv v    vv     
  genome_1_2215        171 CGATCCAT--TTGTGGTGAATTTCTATCAATCCGTCTCAATTCACCACTC 218

  scaffold80|si     114694 ATCGACCAATTTTTT 114708
                           iii v   v      
  genome_1_2215        219 GCTGCCCACTTTTTT 233

Matrix = 20p43g.matrix
Kimura (with divCpGMod) = 39.86
Transitions / transversions = 0.83 (29/35)
Gap_init rate = 0.05 (11 / 207), avg. gap size = 1.18 (13 / 11)


1104 11.22 7.61 0.47 scaffold80|size783030 114711 114907 (660320) C rnd-5_family-5465#Unknown (0) 384 174 m_b933s001i4 187892

  scaffold80|si     114711 CGCGCCATCCACATCCATACACTGAACCTCCCCGATGA-CT--------- 114750
                                            vv    v              -  ---------
C rnd-5_family-        384 CGCGCCATCCACATCCAATCACTCAACCTCCCCGATGAACTGTTATGATG 335

  scaffold80|si     114751 --TTCAAT-TGCCCGCCCTTCTTCTCTCC--TTCTTCACCGCTGTCTCGA 114795
                           --  i  i-                    --       v           
C rnd-5_family-        334 TGTTTAACCTGCCCGCCCTTCTTCTCTCCCCTTCTTCAGCGCTGTCTCGA 285

  scaffold80|si     114796 ATTCGAGAAATGCTGAATAAGAAAGCAATGTCATTGAATACAATGACATT 114845
                           v                v   iv            vvv            
C rnd-5_family-        284 TTTCGAGAAATGCTGAAGAAGGCAGCAATGTCATTCCTTACAATGACATT 235

  scaffold80|si     114846 CTGTTTGTTGCTGGTTTGGTGTTCCATAAAGTGCTGAATTATGGTGTCCA 114895
                           viv          v        v    -  v  i    v           
C rnd-5_family-        234 GCTTTTGTTGCTGTTTTGGTGTGCCAT-AATTGTTGAAATATGGTGTCCA 186

  scaffold80|si     114896 TGTTGCCTGTTC 114907
                                   v   
C rnd-5_family-        185 TGTTGCCTTTTC 174

Matrix = 20p43g.matrix
Kimura (with divCpGMod) = 12.17
Transitions / transversions = 0.29 (5/17)
Gap_init rate = 0.03 (6 / 196), avg. gap size = 2.67 (16 / 6)


263 26.25 0.00 0.00 scaffold80|size783030 114916 114995 (660232) rnd-1_family-207#DNA/TcMar-Tc2 442 521 (0) m_b933s001i5 187893

  scaffold80|si     114916 ACGAAAAGGGTTACTCTTGCAGTAACCGTCGATGCCGCCGGGAAGATGCT 114965
                                iv v  i  ?     v ii     ?ivv  vivi         i 
  rnd-1_family-        442 ACGAAGCGCGTCACNCTTGCCGCGACCGTNACGGCAAGTGGGAAGATGTT 491

  scaffold80|si     114966 ACCGCCCATGCTCATATTCAAGGGCACGCC 114995
                           iv     v v  ?  v        ? v   
  rnd-1_family-        492 GACGCCCTTCCTNATCTTCAAGGGNAAGCC 521

Matrix = 20p43g.matrix
Kimura (with divCpGMod) = 32.46
Transitions / transversions = 0.75 (9/12)
Gap_init rate = 0.00 (0 / 79), avg. gap size = 0.0 (0 / 0)


675 27.62 2.07 1.37 scaffold80|size783030 115183 115472 (659755) C rnd-5_family-766#DNA/TcMar-Tc2 (1375) 472 181 m_b933s001i6 187894

  scaffold80|si     115183 GATGGGAACTGTTGTGAATCGTGTGCAATCACTGGGGATTGAGGTGATCC 115232
                                 vv i  ?     i  ?i v  i??iv    ?  i  i  ?? ? 
C rnd-5_family-        472 GATGGGTTCCGTNGTGAACCGNATCCAGNNGATGGGNATCGAAGTNNTNC 423

  scaffold80|si     115233 ATATACCC-CCAGATGCACATATTTGTGCCAACCAGTTGACGTGGGCATA 115281
                            i iv  i-??i i     ?  ?i       i  v  i  i  ?  ?  v
C rnd-5_family-        422 ACACCCCTGNNGGGTGCACNTANCTGTGCCAGCCCGTCGATGTNGGNATC 373

  scaffold80|si     115282 AACAAGGTGATCAAGTGCAGGGTGCATGAGAAATGGGAGG-ATTGGATGC 115330
                                 vi?v ?  iv ??v i   i  vi  i     ? -  v   i v
C rnd-5_family-        372 AACAAGCCNCTNAAAGGNNCGATGCGTGCAAAGTGGGANGCATAGGACGG 323

  scaffold80|si     115331 TAGATGGAGATGGGATTGTAGATGGAGTGGCAAAGGAGCCATCGCG-AAA 115379
                           ii     v  ?  ?  ?  i  i     v  i i       ? v  -   
C rnd-5_family-        322 CGGATGGTGANGGNATNGTGGACGGAGTCGCGAGGGAGCCANCTCGCAAA 273

  scaffold80|si     115380 TTGGTCGCAGAATGGCTGGTAGACGTCTTCACGAACAT---GGATGCAAA 115426
                           ivii v  i      ? v  v  i iiv v --?    ---i     vv 
C rnd-5_family-        272 CAAATAGCGGAATGGNTTGTTGATGCTATAA--NACATTCCAGATGCTCA 225

  scaffold80|si     115427 AACAGTAAGAAACGCATGGATGAAACACGGGCTTCAATGGTTTTGA 115472
                           iiii i  vi  iv --          v   ivivvi       i 
C rnd-5_family-        224 GGTGGCAATGAATCC--GGATGAAACAAGGGTACGCGTGGTTTTAA 181

Matrix = 20p43g.matrix
Kimura (with divCpGMod) = 33.16
Transitions / transversions = 1.55 (48/31)
Gap_init rate = 0.03 (8 / 289), avg. gap size = 1.25 (10 / 8)


1116 11.73 4.52 1.46 scaffold80|size783030 115387 115585 (659642) rnd-5_family-402#DNA/TcMar-Tc2 345 549 (3) m_b933s001i7 187895

  scaffold80|si     115387 CAGAATGGCTGGTAGACGTCTTCACGAACATGGATGCAAAA-ACAGTAAG 115435
                            ?        v  v       v         ---i   ii -        
  rnd-5_family-        345 CNGAATGGCTTGTCGACGTCTACACGAACAT---CGCAGGACACAGTAAG 391

  scaffold80|si     115436 AAACGCATGGATGAAACACGGGCTTCAATGGTTTTGA---TTAGCTTTTT 115482
                                 i        iv ?   i  v           ---          
  rnd-5_family-        392 AAACGCGTGGATGAAGAANGGGTTTGAATGGTTTTGAATATTAGCTTTTT 441

  scaffold80|si     115483 -ACAGAGAATACATGTTGAGTAA----ACCAATTAAGCATTATTTTAATT 115527
                           -  v                   ----          vv           
  rnd-5_family-        442 TACTGAGAATACATGTTGAGTAATCTAACCAATTAAGATTTATTTTAATT 491

  scaffold80|si     115528 ACTATCGAAAATTCTTTTCAATCTCTATCATCAATTAAATTGCAAAAGTC 115577
                                i  i   v          i?              i  v      i
  rnd-5_family-        492 ACTATTGAGAATGCTTTTCAATCCNTATCATCAATTAAACTGAAAAAGTT 541

  scaffold80|si     115578 ACAGAACT 115585
                              v  i 
  rnd-5_family-        542 ACACAATT 549

Matrix = 20p43g.matrix
Kimura (with divCpGMod) = 11.90
Transitions / transversions = 1.09 (12/11)
Gap_init rate = 0.04 (7 / 198), avg. gap size = 1.71 (12 / 7)


1038 26.36 1.12 6.49 scaffold80|size783030 115592 115948 (659279) rnd-5_family-2469#Unknown 135 473 (3) m_b933s001i8 187896

  scaffold80|si     115592 TACGCATATCCACGATTGTGGTGAAACAGACGCAGCATGGAGCGGT---C 115638
                             v  i  v  i  i     i  i  v     ?v    ?     i --- 
  rnd-5_family-        135 TAGGCGTAACCGCGGTTGTGATGGAAGAGACGNCGCATNGAGCGATTCTC 184

  scaffold80|si     115639 GCAGTT-AGCATCATCACATTGAAACACTTCCAAGATGCATACCGTATGA 115687
                            ii  i-i   ---------- --------  --      v  vi vvvi
  rnd-5_family-        185 GTGGTCCGGCA----------G--------CC--GATGCAGACAATCGCG 214

  scaffold80|si     115688 CCATCCAGGCAGCACCCATTCTCCCTGGCCATGTATTCGCGGGCAACAAA 115737
                             i    i? iiv i -i  ?    ii    i?v?i  v iv        
  rnd-5_family-        215 CCGTCCAANCGAGATC-GTTNTCCCCAGCCACNANCTCCCATGCAACAAA 263

  scaffold80|si     115738 ACAAACCCAACATCCATCCGAGCCATCATCGTTGATGGTGTAACATGAGA 115787
                               ? v i   v  i  v vi     i     v             vi 
  rnd-5_family-        264 ACAANCGCGACAGCCGTCAGTACCATCGTCGTTCATGGTGTAACATGCAA 313

  scaffold80|si     115788 CTTCATGTGGCACCATCATCCTCAAACACAAGACCATGCCGACCCCGCCG 115837
                           vi  i  i   i  i      v    ii? ivvv      ?  i  i   
  rnd-5_family-        314 GCTCGTGCGGCGCCGTCATCCGCAAATGNAGCCGCATGCCNACTCCACCG 363

  scaffold80|si     115838 TCTGGGTGATTCAACACCACCAAGTTTCCACACCCAAACAGGTGCAATTT 115887
                             vvvvi            v?i    v            i i     i i
  rnd-5_family-        364 TCGTCCCGATTCAACACCAANGAGTTGCCACACCCAAACGGATGCAACTC 413

  scaffold80|si     115888 GCAACTGCGTCCATTATCGCAGGGCATGAAGCTGACAAGAATAATTCGTA 115937
                              i  ii             -    v     ii  i    ii     vv
  rnd-5_family-        414 GCAGCTATGTCCATTATCGCA-GGCAAGAAGCCAACGAGAACGATTCGAT 462

  scaffold80|si     115938 CCATCGTTATT 115948
                           i     v i  
  rnd-5_family-        463 TCATCGATGTT 473

Matrix = 20p43g.matrix
Kimura (with divCpGMod) = 25.97
Transitions / transversions = 1.59 (54/34)
Gap_init rate = 0.07 (24 / 356), avg. gap size = 1.08 (26 / 24)


940 32.28 5.34 3.27 scaffold80|size783030 115592 116190 (659037) C genome_3_7906#DNA (995) 611 1 m_b933s001i9 187897

  scaffold80|si     115592 TACGCATATCCACGATTGTGGTGAAACAGACGCAGCATGGAGCGGTCGCA 115641
                             v  i  v              iv   ii   v v  i  vi   ----
C genome_3_7906        611 TAAGCGTAACCACGATTGTGGTGGCACAAGCGCCGAATAGATTGGT---- 566

  scaffold80|si     115642 GTTAGCATCATCACATTGAA-ACAC---TTCCAAGATG--CATACCGTAT 115685
                           -  - v  v   viivi   -  ii---   iiv   v--  i vvii v
C genome_3_7906        565 -TT-GAATGATCCTGGCGAAGACGTCTGTTCTGTGATCTTCACAAAACAG 518

  scaffold80|si     115686 GACCATCCAGGCAGCACCCATTCTCCCTGGCCATGTATTCGCGGGCAACA 115735
                           v        i  i  iv     v  i i   v ii  i  v vv  iiii
C genome_3_7906        517 CACCATCCAAGCGGCGACCATTATCTCCGGCGACATACTCCCTCGCGGTG 468

  scaffold80|si     115736 AAACAAACCCAACATCCATCCGAGCCATCATCGTTGATGGTGTAACATGA 115785
                                   i i          i i  i  iii      v        i v
C genome_3_7906        467 AAACAAACTCGACATCCATCCAAACCGTCGCTGTTGATTGTGTAACACGC 418

  scaffold80|si     115786 GACTTCATGTGGCACCATCATCCTCAAACACAAGAC-CATGCCGACCCCG 115834
                             vi  i   v    v     v v     i-i   i-v  i  i     v
C genome_3_7906        417 GAGCTCGTGTTGCACAATCATGCGCAAACG-GAGATGAATACCAACCCCC 369

  scaffold80|si     115835 C---CGTCTGGGTGATTCAACACCACCAAG--TTTCCACACCCAAACAGG 115879
                            --- i   ---i    v iv ii -- i --  i  i  i     ii  
C genome_3_7906        368 CAATCATCT---CGATTGAGAATTA--AGGTATTCCCGCATCCAAATGGG 324

  scaffold80|si     115880 TGCAATTTGCAACTGCGTCCATTATCGCAGGGCATGAAGCTGACAAGAAT 115929
                                v v   iivi  v     i  iivv    vi    iv       i
C genome_3_7906        323 TGCAAATAGCAGTGACGACCATTGTCATCTGGCAAAAAGCCCACAAGAAC 274

  scaffold80|si     115930 AATTCGTACCATCGTTATTACAATAA--CAGTACGGTT-----GTGCTAT 115972
                             ii iivv   i  vv  viii vi--iv  ii i  -----   i i 
C genome_3_7906        273 AACCCACTGCATTGTGTTTTTGGTTGTTTTGTGTGATTTACACGTGTTGT 224

  scaffold80|si     115973 ---GGT--TGTGTAGTGAGTTTTGAGACAAATCGGCATAACTCAACCACC 116017
                           ---   --     v         iv i    vvvi i         v   
C genome_3_7906        223 AAGGGTGGTGTGTTGTGAGTTTTACGGCAAAAGTACGTAACTCAACAACC 174

  scaffold80|si     116018 AGCCGGAGTTACGGGGGTCCCA-ACATATCGGCATATTGC---TGGCATG 116063
                                       -i     ii -i     i   i i    ---  i ---
C genome_3_7906        173 AGCCGGAGTTAC-AGGGTCTTATGCATATTGGCGTGTTGCATTTGAC--- 128

  scaffold80|si     116064 AAGGAGAAACTGACTGGGTGG--TT--ACCTATGGATTTAGCATGGCAAA 116109
                                   v ii    v    --  --  v v ii   vi    --i   
C genome_3_7906        127 AAGGAGAATCCAACTGTGTGGGATTCAACATCTAAATTGGGCAT--TAAA 80

  scaffold80|si     116110 ACCACTAGAAAAACATAATGTCAATGGATTTAGCCTGATGGGACTCATAA 116159
                           --ii i      vviv     vv v v i iiv vv v  vi   i    
C genome_3_7906         79 --TGCCAGAAAACAGAAATGTACAGGCACTCGCCAAGTTGTAACTTATAA 32

  scaffold80|si     116160 TCCGACGGTCCTTATAATCCGACATATACGG 116190
                            vv vv v i           ivv v     
C genome_3_7906         31 TAAGTAGTTTCTTATAATCCGGGTTTTACGG 1

Matrix = 20p43g.matrix
Kimura (with divCpGMod) = 38.15
Transitions / transversions = 1.37 (108/79)
Gap_init rate = 0.06 (34 / 598), avg. gap size = 1.53 (52 / 34)


233 12.59 2.50 20.59 scaffold80|size783030 116268 116347 (658880) genome_7_1761#DNA 7 74 (580) m_b933s001i11 187898

  scaffold80|si     116268 TAGCCGTATGTAGA-CCCCCCATCTACAGACCCCAGACCCCACTTACAGT 116316
                                  v      -      i    i       --  ----  i     
  genome_7_1761          7 TAGCCGTTTGTAGACCCCCCCGTCTATAGACCCC--AC----CTCACAGT 50

  scaffold80|si     116317 CTATTATAATGTAGACCCCGCTCA-AGTCTAT 116347
                              --------        v iii-       
  genome_7_1761         51 CTA--------TAGACCCCCCCTGTAGTCTAT 74

Matrix = 20p43g.matrix
Kimura (with divCpGMod) = 11.78
Transitions / transversions = 3.00 (6/2)
Gap_init rate = 0.20 (16 / 79), avg. gap size = 1.00 (16 / 16)

263 8.66 0.00 12.77 scaffold80|size783030 116268 116320 (658907) C genome_7_1761#DNA (6) 648 602 m_b933s001i10 187898

  scaffold80|si     116268 TAGCCGTATGTAGACCCCCCATCTACAGACCCCAGACCCCACTTACAGTC 116317
                                  v            i    i       --  ----  i      
C genome_7_1761        648 TAGCCGTTTGTAGACCCCCCGTCTATAGACCCC--AC----CTCACAGTC 605

  scaffold80|si     116318 TAT 116320
                              
C genome_7_1761        604 TAT 602

Matrix = 20p43g.matrix
Kimura (with divCpGMod) = 6.95
Transitions / transversions = 3.00 (3/1)
Gap_init rate = 0.12 (6 / 52), avg. gap size = 1.00 (6 / 6)


252 7.70 0.00 2.56 scaffold80|size783030 116334 116373 (658854) C rnd-1_family-1270#Unknown (29) 49 11 m_b933s001i12 187899

  scaffold80|si     116334 CCGCTCAAGTCTATCAAGATTTTTTCAAAATCATAGTTGT 116373
                             v     i -                     v       
C rnd-1_family-         49 CCCCTCAAAT-TATCAAGATTTTTTCAAAATCTTAGTTGT 11

Matrix = 20p43g.matrix
Kimura (with divCpGMod) = 8.12
Transitions / transversions = 0.50 (1/2)
Gap_init rate = 0.03 (1 / 39), avg. gap size = 1.00 (1 / 1)


1097 9.32 5.53 2.94 scaffold80|size783030 116346 116391 (658836) C rnd-2_family-88#Unknown (36) 973 928 m_b933s001i13 187900

  scaffold80|si     116346 ATCAAGATTTTTTCAAAATCATAGTTGTATTGGAAACTGAGCCCCA 116391
                                               v                        v
C rnd-2_family-        973 ATCAAGATTTTTTCAAAATCTTAGTTGTATTGGAAACTGAGCCCCT 928

Matrix = 20p43g.matrix
Kimura (with divCpGMod) = 9.64
Transitions / transversions = 0.00 (0/2)
Gap_init rate = 0.00 (0 / 45), avg. gap size = 0.0 (0 / 0)


38 6.39 0.00 0.00 scaffold80|size783030 116392 116440 (658787) (CTCCTCATC)n#Simple_repeat 1 49 (0) c_b933s251i0 187901

  scaffold80|si     116392 CTCCTCCTCTTCCTCATCCTCCTCATCCTCCTCATCCTCCTCCTCCTCC 116440
                                 v  i                                v      
  (CTCCTCATC)n#          1 CTCCTCATCCTCCTCATCCTCCTCATCCTCCTCATCCTCCTCATCCTCC 49

Matrix = Unknown
Transitions / transversions = 0.50 (1/2)
Gap_init rate = 0.00 (0 / 48), avg. gap size = 0.0 (0 / 0)


1097 9.32 5.53 2.94 scaffold80|size783030 116441 116592 (658635) C rnd-2_family-88#Unknown (82) 927 771 m_b933s001i13 187900

  scaffold80|si     116441 ------AGTGAGACAGTTTTTTCACTTTTTGCCATAACAGGGACTTA--- 116481
                           ------                            ?      v     ---
C rnd-2_family-        927 TTCTTCAGTGAGACAGTTTTTTCACTTTTTGCCANAACAGGTACTTACCG 878

  scaffold80|si     116482 -GACAATAGAT-TCACGCTTAATAACCTGTACATAATTAAGTTTTCAGGT 116529
                           -  - iiv   -   -i    ----      v      ? v     ivv 
C rnd-2_family-        877 TGA-AGCTGATGTCA-ACTTA----CCTGTAAATAATTNATTTTTCGCTT 834

  scaffold80|si     116530 TGACGTACATGGGTAGTCATCATGATTTGATCCCTGTTTACCTTTAACAT 116579
                           v                       v       i?  ii         v  
C rnd-2_family-        833 GGACGTACATGGGTAGTCATCATGTTTTGATCTNTGCCTACCTTTAAAAT 784

  scaffold80|si     116580 TATATCTTATTTG 116592
                                        
C rnd-2_family-        783 TATATCTTATTTG 771

Matrix = 20p43g.matrix
Kimura (with divCpGMod) = 9.64
Transitions / transversions = 0.78 (7/9)
Gap_init rate = 0.06 (9 / 151), avg. gap size = 1.89 (17 / 9)


1480 15.26 0.25 21.60 scaffold80|size783030 116442 116834 (658393) rnd-1_family-26#Unknown 1 324 (0) m_b933s001i14 187902

  scaffold80|si     116442 GTGAGACAGTTTTTTCACTTTTTGCCATAACAGGGACTTAGACAATAGAT 116491
                                                             v    vv   i  iii
  rnd-1_family-          1 GTGAGACAGTTTTTTCACTTTTTGCCATAACAGGTACTTCCACAGTAAGC 50

  scaffold80|si     116492 TCACGCTTAATAACCTGTACATAATTAAGTTTTCAGGTTGACGTACATGG 116541
                            ? v  vv v v       v        v     i               
  rnd-1_family-         51 TNAAGCGAACTTACCTGTAAATAATTAATTTTTCGGGTTGACGTACATGG 100

  scaffold80|si     116542 GTAGTCATCATGATTTGATCCCTGTTTACCTTTAACATTATATCTTATTT 116591
                                       v       i              v              
  rnd-1_family-        101 GTAGTCATCATGTTTTGATCTCTGTTTACCTTTAAAATTATATCTTATTT 150

  scaffold80|si     116592 -GACAACGAGCAAGTTTGGGTTAAATTATATCTTATTTCAAAAATGGGCG 116640
                           -i v  i i  iv   i v ---------------- v i -----    
  rnd-1_family-        151 CAAAAATGGGCGCGTTCGCG----------------TGCGA-----GGCG 179

  scaffold80|si     116641 CATCTGCATGCGAGGCGCGCATGAAGCGCGCAAGGCGCACGCGCCCATTT 116690
                            ----  --    i   -----------   i                  
  rnd-1_family-        180 C----GC--GCGAAGCG-----------CGCGAGGCGCACGCGCCCATTT 212

  scaffold80|si     116691 GCGGTTATGTGTAAGTGTAGTGCGCCAATTTTACAACTAAACGTAGACAA 116740
                           i iii------    i  --------------------------      
  rnd-1_family-        213 ACAAC------TAAGCGT--------------------------AGACAA 230

  scaffold80|si     116741 GTCCCTTCATTTTTAAACCTATGACTTCCCCTCTTTCTATGGATTGCATT 116790
                            i v   i             i       i  v      i i        
  rnd-1_family-        231 GCCACTTTATTTTTAAACCTACGACTTCCTCTGTTTCTACGAATTGCATT 280

  scaffold80|si     116791 CTTTCTAGCTCGCTACAAAAATTCTTGCAGCAGCTGCTTGTAAT 116834
                             v                  v         i      v     
  rnd-1_family-        281 CTGTCTAGCTCGCTACAAAAAATCTTGCAGCGGCTGCTAGTAAT 324

Matrix = 20p43g.matrix
Kimura (with divCpGMod) = 13.20
Transitions / transversions = 1.24 (26/21)
Gap_init rate = 0.18 (71 / 392), avg. gap size = 1.00 (71 / 71)


3238 13.51 3.66 1.07 scaffold80|size783030 116839 117384 (657843) genome_2_13490#DNA 1 560 (53) m_b933s001i15 187903

  scaffold80|si     116839 TGTTGGGCCAAAATCCATTGAAAATGCAATTCCCAGGGAATTGGAATAAT 116888
                               i            vv    i   i               v  v   
  genome_2_1349          1 TGTTAGGCCAAAATCCAGGGAAAGTGCGATTCCCAGGGAATTGCAAAAAT 50

  scaffold80|si     116889 CTTAGTTCGCCGGATTGCAATATCCAGGGAAGAGTTTTTTCATTGGATTT 116938
                             v     iv                     vv         i     i 
  genome_2_1349         51 CTGAGTTCAACGGATTGCAATATCCAGGGAATTGTTTTTTCACTGGATCT 100

  scaffold80|si     116939 TGCATTC----------TGGCAAAAGTGCTATTCCTATGGAATAGCCGAA 116978
                                  ----------    ivv v   v                    
  genome_2_1349        101 TGCATTCCTGAGCCATATGGCGCCATTGCAATTCCTATGGAATAGCCGAA 150

  scaffold80|si     116979 TTTTTGGGGGATATGTAGAAATCTAATGTATCTACCCCATTT-CTTCTGT 117027
                                     v v           i           i     - i     
  genome_2_1349        151 TTTTTGGGGGTTCTGTAGAAATCTGATGTATCTACCTCATTTTCCTCTGT 200

  scaffold80|si     117028 TGGAGAAAGGATACTGGCACACTACTGAT-TCAGTTTGGCATTAATTCTG 117076
                                         i      i -i  i -i   v    v          
  genome_2_1349        201 TGGAGAAAGGATACCGGCACATT-TTGGTCCCAGATTGGAATTAATTCTG 249

  scaffold80|si     117077 TTCTGTCAAAATGTGCTGACTTGATCCCAACCATTAATTACAATTCCCTG 117126
                                  v        ii   v       v                  v 
  genome_2_1349        250 TTCTGTCTAAATGTGCCAACTGGATCCCACCCATTAATTACAATTCCCAG 299

  scaffold80|si     117127 GGAATTGTAATCGAACACATTTAAACAACTGCATACTAATTCCCTAGGGC 117176
                                                i  vv   v      i           iv
  genome_2_1349        300 GGAATTGTAATCGAACACATTCAATGAACAGCATACCAATTCCCTAGGAA 349

  scaffold80|si     117177 TTCGTG--------AATCCAAACTTTACTCATGCTTAGGAATCATTATTT 117218
                           -   i --------        v       i --        iiv  i i
  genome_2_1349        350 -TCGCGAAGACTGTAATCCAAAATTTACTCGT--TTAGGAATTGGTACTC 396

  scaffold80|si     117219 CAATACTGAATGGATAAATGTCATAAAAACGCAACCAATCTAGGGCTATT 117268
                           i    v v  i    i   vvv  i    i                    
  genome_2_1349        397 TAATAATTAACGGATGAATCAAATGAAAATGCAACCAATCTAGGGCTATT 446

  scaffold80|si     117269 CACATAATTTTAAAATAATGACAAGTGTTTGCTAAGAATTGATTCTCCCC 117318
                                         vi   v         iv                v  
  genome_2_1349        447 CACATAATTTTAAACCAATTACAAGTGTTCCCTAAGAATTGATTCTCGCC 496

  scaffold80|si     117319 TTTTTTGGCCGGATTGCAAGATCCAACGAAAAAAACGTTTCCCTGGATAT 117368
                                     i              ii --      iv            
  genome_2_1349        497 TTTTTTGGCCAGATTGCAAGATCCAGTG--AAAAACAATTCCCTGGATAT 544

  scaffold80|si     117369 TGCAATCCGGTGAACT 117384
                                           
  genome_2_1349        545 TGCAATCCGGTGAACT 560

Matrix = 20p43g.matrix
Kimura (with divCpGMod) = 13.73
Transitions / transversions = 1.03 (37/36)
Gap_init rate = 0.02 (10 / 545), avg. gap size = 2.60 (26 / 10)


270 16.15 7.04 4.11 scaffold80|size783030 117408 117478 (657749) C genome_7_1761#DNA (464) 190 118 m_b933s001i16 187904

  scaffold80|si     117408 TATAGACTATGATAGGGGA--CTATAGACTATGATAACA-AGTCTAT--A 117452
                                   i v  i    i--           v  ivv -       -- 
C genome_7_1761        190 TATAGACTGTCATGGGGGGGTCTATAGACTATCATGTGATAGTCTATAGA 141

  scaffold80|si     117453 CTCCCCGTCACAGTAGTCTATACACA 117478
                            i    v    ---        v   
C genome_7_1761        140 CCCCCCCTCAC---AGTCTATAGACA 118

Matrix = 20p43g.matrix
Kimura (with divCpGMod) = 18.27
Transitions / transversions = 0.83 (5/6)
Gap_init rate = 0.09 (6 / 70), avg. gap size = 1.33 (8 / 6)


560 22.95 10.67 5.26 scaffold80|size783030 117427 117679 (657548) genome_7_1761#DNA 217 482 (172) m_b933s001i17 187905

  scaffold80|si     117427 CTATAGACTATGATAACAAGTCTATA--------CTCCCCGTCACAGT-A 117467
                                    i i i   v        -------- i    v iv ii - 
  genome_7_1761        217 CTATAGACTGTAACAACTAGTCTATAGACCCCCACCCCCCTTTTCGATGA 266

  scaffold80|si     117468 GTCTATACACAATTTGTGACTGATAATTGTGATTTGA-GAGGGGTCTATA 117516
                                  v  vi  i       ii v      viv  -  i         
  genome_7_1761        267 GTCTATAGACTGTTCGTGACTGGCACTTGTGAACAGAGGAAGGGTCTATA 316

  scaffold80|si     117517 GA-CTTGGTA-ATACAGATCGTTGACGAGTCTATAGAGTATGCGTGTCTA 117564
                             - i v   -i  - i    i v  v          v   - v vv v 
  genome_7_1761        317 GACCCTTGTATGTA-AAATCGCTCACTAGTCTATAGACTAT-CTTCGCGA 364

  scaffold80|si     117565 TAGTGAGAGTATATAGACTCGTCAAAAAGAAGGTC--------TAGTCTA 117606
                           vi i  v   v        ii    v  ----i  --------       
  genome_7_1761        365 GGGCGATAGTCTATAGACTTATCAATAA----ATCCCTTGTGATAGTCTA 410

  scaffold80|si     117607 TAGACTCTGTCCTTATCTATTATCAAAGT---GGTCTATAGACTCTAT-- 117651
                                  ii------- v  i vv   i ---i               --
  genome_7_1761        411 TAGACTCCA-------CGATCAAAAAAATACAAGTCTATAGACTCTATCG 453

  scaffold80|si     117652 --TCATTTAACAGGAACCAGTCTATAGACT 117679
                           -- v    v v v -  i            
  genome_7_1761        454 TATAATTTTAGATG-ACTAGTCTATAGACT 482

Matrix = 20p43g.matrix
Kimura (with divCpGMod) = 26.03
Transitions / transversions = 1.04 (28/27)
Gap_init rate = 0.09 (23 / 252), avg. gap size = 1.78 (41 / 23)


452 24.79 1.64 0.81 scaffold80|size783030 117684 117805 (657422) genome_3_21789#DNA 1 123 (372) m_b933s001i18 187906

  scaffold80|si     117684 GAGGATCCAGACCTTGGTTTACGTCACACATTTGTTGAAACCTTTACGAT 117733
                                   i i       vvi i  -       i v  v       vi i
  genome_3_2178          1 GAGGATCCGGGCCTTGGTGGGCATC-CACATTTATAGACACCTTTAAAAC 49

  scaffold80|si     117734 TCGCCAAAA-CCTCCGACACAAAAGTCTGTCTGCACTCCTTCTTCATCT- 117781
                                    -    iv   i           i       v  ii  i  -
  genome_3_2178         50 TCGCCAAAAACCTCTCACATAAAAGTCTGTCCGCACTCCGTCCCCACCTC 99

  scaffold80|si     117782 GACCTCTCCAACTCCAGCCCCATC 117805
                            v  i v  vv i  iv    ii 
  genome_3_2178        100 GTCCCCGCCCCCCCCGTCCCCGCC 123

Matrix = 20p43g.matrix
Kimura (with divCpGMod) = 26.09
Transitions / transversions = 1.50 (18/12)
Gap_init rate = 0.02 (3 / 121), avg. gap size = 1.00 (3 / 3)


13 15.25 13.79 0.00 scaffold80|size783030 119461 119518 (655709) (CTCCTTGT)n#Simple_repeat 1 66 (0) m_b933s252i0 187907

  scaffold80|si     119461 CTCCTTGCCTTC-TGTGTCCTTGT-T-CTTCTCCCCTT-TCT-CTTCT-T 119504
                                  i  i -   v       - -   v  i    -   -   v - 
  (CTCCTTGT)n#S          1 CTCCTTGTCTCCTTGTCTCCTTGTCTCCTTGTCTCCTTGTCTCCTTGTCT 50

  scaffold80|si     119505 CATTGACT--TTGTCT 119518
                            v   v  --      
  (CTCCTTGT)n#S         51 CCTTGTCTCCTTGTCT 66

Matrix = Unknown
Transitions / transversions = 0.60 (3/5)
Gap_init rate = 0.12 (7 / 57), avg. gap size = 1.14 (8 / 7)


1916 21.27 2.06 6.85 scaffold80|size783030 120384 120918 (654309) C rnd-5_family-275#Unknown (3) 511 1 m_b933s001i19 187908

  scaffold80|si     120384 CTTGAGAACATCAAATAGTTCCTTGTAGCAACATACAAGCCTATGACACT 120433
                            i                     i      i  i   v    viv  v  
C rnd-5_family-        511 CCTGAGAACATCAAATAGTTCCTCGTAGCAGCACACACGCCTTCTACTCT 462

  scaffold80|si     120434 CCAATGTACTCTCATCAACCTCTTCACCTTTTGAGTTCACAATGAGTACA 120483
                            v  ?        i  ?i v? v              ii i i    i  
C rnd-5_family-        461 CGAANGTACTCTCGTCNGCANCGTCACCTTTTGAGTTTGCGACGAGTGCA 412

  scaffold80|si     120484 GC--GCTAT---GGTGTATGGAGGAGGCTGCGTACTGCTTCTTGGTATAG 120528
                            v--?  i --- vvi       i    --  ?          ?  i   
C rnd-5_family-        411 GGAGNCTGTCCAGCAATATGGAGAAGGC--CGNACTGCTTCTTNGTGTAG 364

  scaffold80|si     120529 TCAAAGGTGGGATAATCCTTCTTCAA-TTATGAATTGACTCTCCGTTCCC 120577
                             i           v           -     i           ?  i  
C rnd-5_family-        363 TCGAAGGTGGGATATTCCTTCTTCAACTTATGGATTGACTCTCCNTTTCC 314

  scaffold80|si     120578 ATTGTTGCGTTGCTCTAGAGCAGTGATGATTTTATCACGCATCTCTCTCA 120627
                                i i vi v  i                ii      v       ii
C rnd-5_family-        313 ATTGTCGTGACGATCCAGAGCAGTGATGATTTCGTCACGCTTCTCTCTTG 264

  scaffold80|si     120628 TCATTATGTGTTGGTTTGCACCCTTCACATGCTTATTATACTCTTTGTAG 120677
                                 i i i   ? vi i        ii    i  i       i  i 
C rnd-5_family-        263 TCATTACGCGCTGGNTGACGCCCTTCACGCGCTTGTTGTACTCTTCGTGG 214

  scaffold80|si     120678 AAGGCAGT-CAATTTGCAGCCTGCTCAACAGCCACATAAGAAGATACCTT 120726
                                ?  - i  vv      vv   i     ii   vv vv   v    
C rnd-5_family-        213 AAGGCNGTGCGATGGGCAGCCATCTCGACAGCTGCATCTGCCGATCCCTT 164

  scaffold80|si     120727 TTGGTAATTCACCATGATTGATGTGAATGTG-ATGGGTCATCGAAGAATG 120775
                           v i v             i vvi      i - i ii    iv--v    
C rnd-5_family-        163 GTAGAAATTCACCATGATCGCGATGAATGCGAACGAATCATTT--TAATG 116

  scaffold80|si     120776 A-TCACACAAATGACAGTAAAATGATTGAGGCAGGATAGTGTGGCAAATC 120824
                            - iii  i   -- iv vv      ----  - v  ----   ------
C rnd-5_family-        115 ANTTGTACGAAT--CGTTTTAATGAT----GC-GTAT----TGG------ 83

  scaffold80|si     120825 AATTGATGAGAACAGCCCT--TTGCAATGACAAAAACATCATGCAGATGA 120872
                           ----    iv v   i   -- v      ---   i ivv   ----  i
C rnd-5_family-         82 ----GATGGCATCAGTCCTTGTGGCAATG---AAAGCGGGATG----TGG 44

  scaffold80|si     120873 AGATGATGCTGATAGTGGTAATCACATCAATGTCAAGGGTAATTGA 120918
                             vi--i   vi-   v?                     v      
C rnd-5_family-         43 AGCC--CGCTCG-AGTCNTAATCACATCAATGTCAAGGGAAATTGA 1

Matrix = 20p43g.matrix
Kimura (with divCpGMod) = 19.63
Transitions / transversions = 1.47 (63/43)
Gap_init rate = 0.08 (42 / 534), avg. gap size = 1.10 (46 / 42)


1434 24.00 3.87 2.17 scaffold80|size783030 121019 121380 (653847) genome_5_5679#DNA 56 423 (12) m_b933s001i20 187909

  scaffold80|si     121019 ATAACCTGGCACAAGTTTGCATTTTTAGCATGGTGAAAAATTATTGGTAT 121068
                               i i   i      v         i  i i                 
  genome_5_5679         56 ATAATCCGGCGCAAGTTAGCATTTTTAACACGATGAAAAATTATTGGTAT 105

  scaffold80|si     121069 C-TTTACAACATATCCTATTCACTTTAAGGTAGCTGTATTGTACCCCTCA 121117
                            -        v  i      i  i iv       iv             v
  genome_5_5679        106 CGTTTACAACTTACCCTATTTACCTCCAGGTAGCCTTATTGTACCCCTCC 155

  scaffold80|si     121118 TGCCCTTTTGGTTTCCTTGATCCTCCACGCTGTCCACCCC---------- 121157
                           i   v     vi i v   v  i    i            ----------
  genome_5_5679        156 CGCCATTTTGCCTCCATTGCTCTTCCATGCTGTCCACCCCTTGACCACCC 205

  scaffold80|si     121158 -TACACCATGTTCTCAAGCTGTGTGGTGACTTACTACAGGAACAGAGATT 121206
                           - v        v v i  i         v   v v    i v i   i  
  genome_5_5679        206 GTCCACCATGTGCGCGAGTTGTGTGGTGTCTTCCGACAGAATCGGAGGTT 255

  scaffold80|si     121207 TCTCAGCAACAATCCATAGTCACCAAGAGCAATACATATGGGTGTTGGGT 121256
                               i     v    vv      vvi    i       -------    i
  genome_5_5679        256 TCTCGGCAACTATCCCGAGTCACGCGGAGCGATACATA-------TGGGC 298

  scaffold80|si     121257 GTGTTGTTGGTAAAAGGGGAAAACT-CACTTGAGGGTGTTGGTTCCATTT 121305
                           ivi   i  v   i i   i     - v     v   v  i v    -  
  genome_5_5679        299 AAATTGCTGTTAAGAAGGGGAAACTACCCTTGATGGTTTTAGGTCCA-TT 347

  scaffold80|si     121306 TAGGGGATTGAATACTAGAAAAGCACAAGTGCACACAGACTTAACCTGAT 121355
                            i    v  i     iii    v  v  i  i   ii  v   i iivi 
  genome_5_5679        348 TGGGGGTTTAAATACCGAAAAATCAAAAATGTACATGGAATTAGCTCCGT 397

  scaffold80|si     121356 G-GAACCTATAATCTTACGGTACTTA 121380
                            - v       vv ivi   i  i  
  genome_5_5679        398 GTGCACCTATACACCGGCGGCACCTA 423

Matrix = 20p43g.matrix
Kimura (with divCpGMod) = 24.74
Transitions / transversions = 1.36 (49/36)
Gap_init rate = 0.04 (13 / 361), avg. gap size = 1.69 (22 / 13)


571 18.29 2.38 8.86 scaffold80|size783030 121541 121708 (653519) rnd-1_family-1278#Unknown 13 170 (210) m_b933s001i21 187910

  scaffold80|si     121541 TTACTGGGACACGACATGTCTTCGGAGGCTCTCAAAAGTAAGAAATTTGT 121590
                                      ?        ?i  ii       -          v v   
  rnd-1_family-         13 TTACTGGGACANGACATGTCNCCGAGGGCTCTC-AAAGTAAGAATTGTGT 61

  scaffold80|si     121591 CACATCATATGACACG---GGTGACATGTCACGAGATGTCACCAAGACAT 121637
                              i  v vv  ?   --- iv        ii  i     i v       
  rnd-1_family-         62 CACGTCTTCGGANACGTTTGAAGACATGTCGTGAAATGTCGCGAAGACAT 111

  scaffold80|si     121638 GTCG-CGACAATTGGGTTTTCCAAGGAGGCCTTGGTGACATGACATGTCG 121686
                               -     v v  vii  iiv  v --  i------ i  ?       
  rnd-1_family-        112 GTCGACGACATTAGGCCCTTTTTAGCA--CCC------CGTGNCATGTCG 153

  scaffold80|si     121687 CGACATGGCAACATGTCGTCCC 121708
                            --    v---      ?    
  rnd-1_family-        154 C--CATGT---CATGTCNTCCC 170

Matrix = 20p43g.matrix
Kimura (with divCpGMod) = 18.53
Transitions / transversions = 1.15 (15/13)
Gap_init rate = 0.10 (16 / 167), avg. gap size = 1.12 (18 / 16)


17 14.85 0.00 5.13 scaffold80|size783030 121710 121750 (653477) (TAG)n#Simple_repeat 1 39 (0) m_b933s252i1 187911

  scaffold80|si     121710 TAGTAGTACTTACTAGTAGTAATAGTTAGGAGTAGTACTAG 121750
                                   -v  v        i   -   v       v   
  (TAG)n#Simple          1 TAGTAGTA-GTAGTAGTAGTAGTAG-TAGTAGTAGTAGTAG 39

Matrix = Unknown
Transitions / transversions = 0.25 (1/4)
Gap_init rate = 0.05 (2 / 40), avg. gap size = 1.00 (2 / 2)


329 20.25 0.00 0.00 scaffold80|size783030 121790 121868 (653359) C rnd-1_family-891#Unknown (0) 90 12 m_b933s001i24 187912

  scaffold80|si     121790 TAATCCAATAGTCATGAACTTACAGATTTAACTACATTTAGATCTGCTTT 121839
                            i     v   v      ?v   vv   ?           i       vi
C rnd-1_family-         90 TGATCCATTAGACATGAANATACCCATTNAACTACATTTAAATCTGCTAC 41

  scaffold80|si     121840 TTTTGCTCCCACTCTTCCCTCCTAATTAT 121868
                            i  vi    v   i  i        v  
C rnd-1_family-         40 TCTTCTTCCCCCTCCTCTCTCCTAATGAT 12

Matrix = 20p43g.matrix
Kimura (with divCpGMod) = 24.40
Transitions / transversions = 0.78 (7/9)
Gap_init rate = 0.00 (0 / 78), avg. gap size = 0.0 (0 / 0)


294 19.01 3.31 8.70 scaffold80|size783030 121788 121908 (653319) C rnd-1_family-259#DNA/hAT-Tag1 (81) 3030 2916 m_b933s001i22 187913

  scaffold80|si     121788 AATAATCCAATAGTCATGAACTTACAGATTTAACTACATTTAGATCTGCT 121837
                              i  ?  v   v    ? vv   vv   v         ? i       
C rnd-1_family-       3030 AATGATNCATTAGACATGNAAATACCCATTGAACTACATTNAAATCTGCT 2981

  scaffold80|si     121838 TTTTTTGCTCCCACTCTTCCCTCCTAATTATGATTCTGCTACATAAT-CT 121886
                           vi i  vi  ? v   i  i      ---    -    ------   - i
C rnd-1_family-       2980 ACTCTTCTTCNCCCTCCTCTCTCCTA---ATGA-TCTG------AATCCC 2941

  scaffold80|si     121887 CTCA--TTGTCATATG-CTGCAATG 121908
                               --    vi i  - ?      
C rnd-1_family-       2940 CTCAGCTTGTGGTGTGTCNGCAATG 2916

Matrix = 20p43g.matrix
Kimura (with divCpGMod) = 23.11
Transitions / transversions = 0.91 (10/11)
Gap_init rate = 0.11 (13 / 120), avg. gap size = 1.08 (14 / 13)

357 6.25 0.00 0.00 scaffold80|size783030 121790 121837 (653390) C rnd-1_family-259#DNA/hAT-Tag1 (7) 3104 3057 m_b933s001i23 187913

  scaffold80|si     121790 TAATCCAATAGTCATGAACTTACAGATTTAACTACATTTAGATCTGCT 121837
                                          v    v                         i 
C rnd-1_family-       3104 TAATCCAATAGTCATTAACTAACAGATTTAACTACATTTAGATCTGTT 3057

Matrix = 20p43g.matrix
Kimura (with divCpGMod) = 6.53
Transitions / transversions = 0.50 (1/2)
Gap_init rate = 0.00 (0 / 47), avg. gap size = 0.0 (0 / 0)


21028 10.43 0.43 0.20 scaffold80|size783030 121964 125009 (650218) C rnd-1_family-259#DNA/hAT-Tag1 (56) 3055 3 m_b933s001i25 187913

  scaffold80|si     121964 AAGAATCAGTTGCTAGTTACTAAAAA-TGATGCATTAGACATGTAAATAT 122012
                                i                    -    ?           ?     i
C rnd-1_family-       3055 AAGAACCAGTTGCTAGTTACTAAAAAATGATNCATTAGACATGNAAATAC 3006

  scaffold80|si     122013 CCATTGAACTACATTTAAATCTGCTACTCTTCTTCCCCCTCCTCTCTCCT 122062
                                          ?                   ?              
C rnd-1_family-       3005 CCATTGAACTACATTNAAATCTGCTACTCTTCTTCNCCCTCCTCTCTCCT 2956

  scaffold80|si     122063 GATGATCTGAATCCCCTCAGCTTGTGGTGTGTCCGCAATGTCTTTACACA 122112
                           i                                ?        i       
C rnd-1_family-       2955 AATGATCTGAATCCCCTCAGCTTGTGGTGTGTCNGCAATGTCCTTACACA 2906

  scaffold80|si     122113 ATTCATCCTCAATTGCAAATGATTCCGACACATCATCTCCGTGTGTTCCT 122162
                                        i             v            i v       
C rnd-1_family-       2905 ATTCATCCTCAATCGCAAATGATTCCGCCACATCATCTCCATCTGTTCCT 2856

  scaffold80|si     122163 ATGAGGTACCACCCACCATCAATTCCCTTCTTCCTGTTGCTCCGATACCA 122212
                            i            ?        ?                  -       
C rnd-1_family-       2855 ACGAGGTACCACCCNCCATCAATNCCCTTCTTCCTGTTGCTC-GATACCA 2807

  scaffold80|si     122213 CTCCATATTCTTGGAGTGGATTGTGAACGTTGTGTTTGTCGAAGCCTCAA 122262
                                ?                        iv   i      v v?    
C rnd-1_family-       2806 CTCCANATTCTTGGAGTGGATTGTGAACGTCTTGTCTGTCGACGGNTCAA 2757

  scaffold80|si     122263 CAAATACAAGATCCTTGTACTTCTCGAGCAACCTCACCTCTGACACAGCA 122312
                           ?   ?      i             ?        vi      v?      
C rnd-1_family-       2756 NAAANACAAGACCCTTGTACTTCTCNAGCAACCTAGCCTCTGCNACAGCA 2707

  scaffold80|si     122313 TCATTGCTCTTGATGGCCTCCTTCTCCCAATCCTCTACCCAAGCCCTGAA 122362
                                i                                   ?        
C rnd-1_family-       2706 TCATTACTCTTGATGGCCTCCTTCTCCCAATCCTCTACCCANGCCCTGAA 2657

  scaffold80|si     122363 TACCCGAGTTACCTTCGTCTCCTTCAAAGCCATATAATCAACTCCCCAAT 122412
                           i  v         i i      i    ?    i ?               
C rnd-1_family-       2656 CACACGAGTTACCCTTGTCTCCCTCAANGCCACANAATCAACTCCCCAAT 2607

  scaffold80|si     122413 TCTCCAACTGCAAATCAAAGCTGTTGTAAATGAAGTGAGTGAGTAAGTAA 122462
                                                     ?   i             v     
C rnd-1_family-       2606 TCTCCAACTGCAAATCAAAGCTGTTGNAAACGAAGTGAGTGAGTTAGTAA 2557

  scaffold80|si     122463 ATCATTCAAGACAC-CTGCAATAAAATGCATAACTCACTTGTCATCGTCG 122511
                             vi         i-    v i    -                      i
C rnd-1_family-       2556 ATAGTTCAAGACATGCTGCTACAAAA-GCATAACTCACTTGTCATCGTCA 2508

  scaffold80|si     122512 TCACAGAACATGGCTGAGGATCCTGTAACATCGATACGCTCGTTGGCATC 122561
                                      ?  vvv  v      ?i       ?           v  
C rnd-1_family-       2507 TCACAGAACATNGCGTCGGCTCCTGTNGCATCGATNCGCTCGTTGGCTTC 2458

  scaffold80|si     122562 ACGCTTCTCCCTTGCCGCAGACACCAACGCCGTTGTATACACAATACTCC 122611
                                 v     v                 ?  i       ?        
C rnd-1_family-       2457 ACGCTTGTCCCTAGCCGCAGACACCAACGCNGTCGTATACANAATACTCC 2408

  scaffold80|si     122612 TCTTTTTGATGGAATCCGCCCCCATAAGTGTACGGTTGCCGAATTTGATT 122661
                               i i  ii        v                    ?ivi     ?
C rnd-1_family-       2407 TCTTCTCGACAGAATCCGCACCCATAAGTGTACGGTTGCCNGTCTTGATN 2358

  scaffold80|si     122662 CCTTTCACATCACCCCAATTCCTCTCACATGGTCCAATTCCTGGATTTGG 122711
                             i      i       i                 i              
C rnd-1_family-       2357 CCCTTCACACCACCCCAGTTCCTCTCACATGGTCCGATTCCTGGATTTGG 2308

  scaffold80|si     122712 GGAGCATGATAGACATGCCACCACCCCAAGCACCTTAGTGTAATCCCTTG 122761
                                             v                 v      vv ??  
C rnd-1_family-       2307 GGAGCATGATAGACATGCAACCACCCCAAGCACCTTCGTGTAAGGCNNTG 2258

  scaffold80|si     122762 AGTACTTCTCATGCCAAAGATGAGACTTGCCCTTGGTAGCAGTTTGACTG 122811
                                           ?    i?             iv   ?       i
C rnd-1_family-       2257 AGTACTTCTCATGCCANAGATANGACTTGCCCTTGGCCGCANTTTGACTA 2208

  scaffold80|si     122812 TTCCAACGCGAAGGCTTGTCATAGACACCACTCTTGTTACGGAACATCTT 122861
                                ?              i     i  iv       i      i    
C rnd-1_family-       2207 TTCCANCGCGAAGGCTTGTCGTAGACGCCGGTCTTGTTGCGGAACGTCTT 2158

  scaffold80|si     122862 GAATTCATCCCAGAAGGTGTCCACTATCTCATCCTCCAGCATACCTTTAA 122911
                              i           v     ?  v           vii   v       
C rnd-1_family-       2157 GAACTCATCCCAGAACGTGTCNACAATCTCATCCTCGGACATCCCTTTAA 2108

  scaffold80|si     122912 CAGAGGTAATATGGTTAGCATAAGGATACTTGAATAATTTTCTCACCATG 122961
                                  i  i           ?           i     i       i?
C rnd-1_family-       2107 CAGAGGTGATGTGGTTAGCATANGGATACTTGAACAATTTCCTCACCACN 2058

  scaffold80|si     122962 CATTCAATAGCCTCCCGGTGCTCTCCAGAAATGCTAATTTTGGCATCCTC 123011
                            ii  ?           i        i v?      ? i i         
C rnd-1_family-       2057 CGCTCNATAGCCTCCCGATGCTCTCCGGTNATGCTANTCTCGGCATCCTC 2008

  scaffold80|si     123012 ATACACCTCCGGATACACACTTAACGCCCATGCTGTGATGGAATAGTCAT 123061
                           i                       ?     i  i       ?        
C rnd-1_family-       2007 GTACACCTCCGGATACACACTTAANGCCCACGCCGTGATGGNATAGTCAT 1958

  scaffold80|si     123062 GATGAAGTTTTTTTGCTCGTAAACTCCACGCCTTTGCAATGGCATTGCCA 123111
                               v  i     v     iii  v   i  vvv     i     i    
C rnd-1_family-       1957 GATGTAGCTTTTTGGCTCGCGGACGCCATGCGGATGCAACGGCATCGCCA 1908

  scaffold80|si     123112 AGACCATTGGTGGTGACATTCTCCTCCCCGTCTTCTTCATCATCACTCTC 123161
                             i      v         v                  i  v  i  v  
C rnd-1_family-       1907 AGGCCATTGCTGGTGACATGCTCCTCCCCGTCTTCTTCGTCTTCGCTATC 1858

  scaffold80|si     123162 AGAAGAGTCACTGAGCTCTGCCATAATGGCATCTTTGTTTCCAGCTTCCC 123211
                           i          i                v      i         ?    
C rnd-1_family-       1857 GGAAGAGTCACCGAGCTCTGCCATAATGTCATCTTCGTTTCCAGCNTCCC 1808

  scaffold80|si     123212 TATGAGAAAATGAATGAGCAATGTAAGATGACATCTTCAAAAGGGGAGAA 123261
                             i?i?  v    iii  i              v  i      iv     
C rnd-1_family-       1807 TACNGNAACATGAGCAAGTAATGTAAGATGACAGCTCCAAAAGATGAGAA 1758

  scaffold80|si     123262 AAGCGATGCAAGACTCAATCTTCCTCCTGTCTG----ACCCT-TACTTCC 123306
                               i     i      v        i v ii ----  i  -vii    
C rnd-1_family-       1757 AAGCAATGCAGGACTCACTCTTCCTCTTCTTCGTTATACTCTGGGTTTCC 1708

  scaffold80|si     123307 ATACACATCAGAAGTGTATTCCTCCAACAGCTCGTCGATCTCCAATTTGA 123356
                                    i?v  ii            ? i     i        ?    
C rnd-1_family-       1707 ATACACATCGNCAGCATATTCCTCCAACNGTTCGTCAATCTCCAANTTGA 1658

  scaffold80|si     123357 ACAATTCTGTATCATTCAAAAGATCCTTCGACCGATCAAAGGCAACCGTT 123406
                                    ?        i?  ?          v?  i  ?   ?     
C rnd-1_family-       1657 ACAATTCTGNATCATTCAGNAGNTCCTTCGACCTNTCGAANGCANCCGTT 1608

  scaffold80|si     123407 GCACGTTTCGACAGATAATATATCTTGTCTAAGCACGGCTCACCTTTGTC 123456
                                   v      ?    ?        i v   v              
C rnd-1_family-       1607 GCACGTTTGGACAGANAATANATCTTGTCCATGCAGGGCTCACCTTTGTC 1558

  scaffold80|si     123457 ACAAAAGCGTAATGCTTGAATCGCTGGAAACACCACCCGAAGTACAAAAT 123506
                              i? ?  i  ?  ?i    v  ?        ?i i     v   ?   
C rnd-1_family-       1557 ACAGNANCGCAANGCNCGAATGGCNGGAAACACNGCTCGAAGGACANAAT 1508

  scaffold80|si     123507 ACATGGCCTTGAAGAACTGGTCATCCTTGATGTCCACAACAGCAGCCTGG 123556
                               ?        i          i  i      ?  i  ?      iv 
C rnd-1_family-       1507 ACATNGCCTTGAAAAACTGGTCATTCTCGATGTCNACGACNGCAGCCCTG 1458

  scaffold80|si     123557 ACCACATCAGTCTTGGCTAAGTCTTTGAACGAGGCTTGGTGGACTGTCGT 123606
                             v  i  ?              ii      vv           v  ? i
C rnd-1_family-       1457 ACGACGTCNGTCTTGGCTAAGTCCCTGAACGTTGCTTGGTGGACGGTNGC 1408

  scaffold80|si     123607 GAGGAGTGCATCCTTGAGTCTCAAAATCCTCATCATTGCATAGAACCAAG 123656
                                 i  i     ?    ?                             
C rnd-1_family-       1407 GAGGAGCGCGTCCTTNAGTCNCAAAATCCTCATCATTGCATAGAACCAAG 1358

  scaffold80|si     123657 TGGCAAATCTTGTCCCAGCTCCTCGTAGGAGACCAAACTTCTTTCCCTTG 123706
                            ?       ?      v     ?  ?  ?  ?  i v    i        
C rnd-1_family-       1357 TNGCAAATCNTGTCCCTGCTCCNCGNAGNAGNCCGATCTTCCTTCCCTTG 1308

  scaffold80|si     123707 TTGTGAATGGCAGCCTGTGCTAAAAATTGAGCATAGATGCCATGAATGGC 123756
                                        v   i  i vi     ?        ?           
C rnd-1_family-       1307 TTGTGAATGGCAGACTGCGCCATGAATTGNGCATAGATNCCATGAATGGC 1258

  scaffold80|si     123757 ACCTGAACCAAAAACATTGTATAGGCGACATGCCTTCAACACCAGAGCCT 123806
                                 i        i        v ?i           ?  v       
C rnd-1_family-       1257 ACCTGAGCCAAAAACGTTGTATAGCCNGCATGCCTTCAANACAAGAGCCT 1208

  scaffold80|si     123807 AGGAAGGGATCAAAACATGAAATGTTAGAATGCTGTCTATATATATACGG 123856
                             i      v i     v ? --          v       iiv    ii
C rnd-1_family-       1207 AGAAAGGGAACGAAACAAGNA--GTTAGAATGCAGTCTATACGGATACAA 1160

  scaffold80|si     123857 AAG-CATGATGAACGTACCTTAATTTCAGGATATTTTGAAATATCACTGA 123905
                           v  -          v      ?  iv    v? i        i    i  
C rnd-1_family-       1159 TAGACATGATGAACTTACCTTNATCGCAGGTNACTTTGAAATGTCACCGA 1110

  scaffold80|si     123906 AGAATAGTGAAACCACATGCTCCCCACCATGTAGAGAATAAGCTCTTGGG 123955
                               ?  ?  ?  v  i        ?     v  ?     i     v   
C rnd-1_family-       1109 AGAANAGNGANACAACGTGCTCCCCNCCATGAAGNGAATAGGCTCTAGGG 1060

  scaffold80|si     123956 AACTTTTGCTCGAGGATCTTGCCTGCTTTTTGGACATTGGATGCCCCGTC 124005
                                      ?  i    i   ?  i  i  ?      v?   ?     
C rnd-1_family-       1059 AACTTTTGCTCNAGAATCTCGCCNGCCTTCTGNACATTGCNTGCNCCGTC 1010

  scaffold80|si     124006 AAACCAAAAAATGGTAGTCCGAGTCTTATCCGGATCATAGCTGACCATTA 124055
                               v i    i   v           i  v        vi   ?  i  
C rnd-1_family-       1009 AAACGAGAAAACGGTTGTCCGAGTCTTGTCGGGATCATACTTGANCACTA 960

  scaffold80|si     124056 TGTCCTCCATAAGATCGGCGATGTACGTGGCATCTTTTTTGCCACCCTTG 124105
                                     v  v ?   i  i    ??     i  i     i  i i 
C rnd-1_family-        959 TGTCCTCCATCAGCTNGGCAATATACGNNGCATCCTTCTTGCCGCCTTCG 910

  scaffold80|si     124106 GTCATGTGGCCGGTGCAGTCTTCGATTGCAACACATG-TAGGGGGAGTGT 124154
                                      i ?i  i  ?  i  v        ? - i  ?       
C rnd-1_family-        909 GTCATGTGGCCAGNACAATCNTCAATGGCAACACANGTTGGGNGGAGTGT 860

  scaffold80|si     124155 CAGCACACAACCCAAGGACATTGAGCAAGGGCATTCTTGCTATGGTGGCT 124204
                                    ?         i  ? v  ii           v         
C rnd-1_family-        859 CAGCACACANCCCAAGGACGTTNATCAGAGGCATTCTTGCGATGGTGGCT 810

  scaffold80|si     124205 CCGTCGCTAAGCCAACACAGCCCAAACACATCCGATTCGGGACACAAGAT 124254
                             i  i ii     i           ?  i  ? v   ?v i  i  i  
C rnd-1_family-        809 CCATCACCGAGCCAGCACAGCCCAAANACGTCNGCTTCNCGGCATAAAAT 760

  scaffold80|si     124255 CTCCTTGTTGTTTACAACTATGTTGTTGTAGTTGATATCTAGGAGGGGCC 124304
                                        v    i     ?           i  v  ?  ?  ? 
C rnd-1_family-        759 CTCCTTGTTGTTTTCAACCATGTTNTTGTAGTTGATGTCAAGNAGNGGNC 710

  scaffold80|si     124305 CCCCAATTCCCTTGCGTGTCGGAACCTTGTATTCTTGGCCGACAAGACGA 124354
                            ?    -                        v        i        ?
C rnd-1_family-        709 CNCCAA-TCCCTTGCGTGTCGGAACCTTGTAGTCTTGGCCAACAAGACGN 661

  scaffold80|si     124355 GCATACTTGAGCATTAACTTGAAAGACGGAGATTCAACGGCTCTATCAGA 124404
                                         ? i      ?     i        i  ?        
C rnd-1_family-        660 GCATACTTGAGCATNAGCTTGAANGACGGGGATTCAACAGCNCTATCAGA 611

  scaffold80|si     124405 GATGTTGTTCTCATGAAAAAATGTGGCAACAGCCATGTCCATCCTGGCAT 124454
                                                   i  ?  i              v  i 
C rnd-1_family-        610 GATGTTGTTCTCATGAAAAAATGTAGCNACGGCCATGTCCATCCTTGCGT 561

  scaffold80|si     124455 GATTGACGGAGTTGAGGTCTGTCTGCTTCATCTTCTGAAAAGCAGTGTCA 124504
                               ? ?i i                     ?        ?    i   i
C rnd-1_family-        560 GATTNANAGGGTTGAGGTCTGTCTGCTTCATNTTCTGAAANGCAGCGTCG 511

  scaffold80|si     124505 ATGGCACACTGGTGCGATGACTTGGTCTTCCCCATCACATCAAAGTATCT 124554
                                vvv           i   v        ?ii i?   i     i  
C rnd-1_family-        510 ATGGCCGTCTGGTGCGATGGCTTCGTCTTCCCNGCCGNATCGAAGTACCT 461

  scaffold80|si     124555 CTCAATCTCGGTGGCAACCTTCGGTTTCATGTTTCGTTCCTGCATCAACT 124604
                              v          ?v     ?  i        v     ? ?        
C rnd-1_family-        460 CTCCATCTCGGTGGNCACCTTNGGCTTCATGTTGCGTTCNTNCATCAACT 411

  scaffold80|si     124605 TCTCTGCGGAAGAAGTGAGCTTGTCTTCCTTGTCTTCCATGATAGACA-- 124652
                               ?          ?                      i    i    --
C rnd-1_family-        410 TCTCNGCGGAAGAAGNGAGCTTGTCTTCCTTGTCTTCCGTGATGGACATC 361

  scaffold80|si     124653 -CACGCATGTATGTCATCTCCAGCTTCCTCTTCTTTGTGCTCTCCCAAAG 124701
                           -?         i        ?i?            v              
C rnd-1_family-        360 TNACGCATGTACGTCATCTCNGNCTTCCTCTTCTTGGTGCTCTCCCAAAG 311

  scaffold80|si     124702 TTCAACATAGCGCCTGAATTCAAAGTCAGGAATAAGGGCGCTACAAAGGG 124751
                           v     i      i          ?        ? ?i           ? 
C rnd-1_family-        310 ATCAACGTAGCGCTTGAATTCAAANTCAGGAATNANAGCGCTACAAAGNG 261

  scaffold80|si     124752 ACACTCCTTGATTGGGGATCTTCGCTAAATGTGCCACTGCTCGAGTGTGA 124801
                                                 v  v     ?                  
C rnd-1_family-        260 ACACTCCTTGATTGGGGATCTTGGCAAAATGNGCCACTGCTCGAGTGTGA 211

  scaffold80|si     124802 TGGCACGGCTTGAACTTCTTCCCACATCGAAGGCACTCCCAT-CCTGGGA 124850
                                               ?     ?               -    v  
C rnd-1_family-        210 TGGCACGGCTTGAACTTCTTNCCACANCGAAGGCACTCCCATCCCTGCGA 161

  scaffold80|si     124851 CATTATCGACAATGCACTGATTGCAGAACTGGTCATCCCATATTTTCTTC 124900
                           -           i             v       i               
C rnd-1_family-        160 -ATTATCGACAACGCACTGATTGCAGTACTGGTCGTCCCATATTTTCTTC 112

  scaffold80|si     124901 AATGGTGGCAATCCTGCGGCGGGAGCTGCAACAGCAGTTTCTGCTGTGGC 124950
                                i        v                    i         vi v 
C rnd-1_family-        111 AATGGCGGCAATCCAGCGGCGGGAGCTGCAACAGCGGTTTCTGCTTCGTC 62

  scaffold80|si     124951 GGTTGCAACAGTGGGTGCAACAGTTCCCCGTCTTGGAGCGGCAGTAGTAG 125000
                             vv  vi i     v    v       v           i   i  i  
C rnd-1_family-         61 GGGAGCCGCGGTGGGAGCAAGAGTTCCCAGTCTTGGAGCGACAGCAGCAG 12

  scaffold80|si     125001 TACCCCTAG 125009
                                    
C rnd-1_family-         11 TACCCCTAG 3

Matrix = 20p43g.matrix
Kimura (with divCpGMod) = 9.49
Transitions / transversions = 1.76 (202/115)
Gap_init rate = 0.00 (15 / 3045), avg. gap size = 1.27 (19 / 15)


2695 17.63 9.95 5.00 scaffold80|size783030 124960 125723 (649504) C rnd-4_family-49#Unknown (52) 1179 380 m_b933s001i26 187914

  scaffold80|si     124960 AGTGGGTGCAACAGTTCCCCGTCTTGGAGCGGCAGTAGTAGTACCCCTAG 125009
                            i    v   vv       v          ii   i  i          v
C rnd-4_family-       1179 AATGGGAGCATGAGTTCCCAGTCTTGGAGCAACAGCAGCAGTACCCCTAC 1130

  scaffold80|si     125010 CCAACTTGGCGAGAGTGGTGTTCTCTTCACTGTCACTGTTGTCTTCATTC 125059
                           v     iv             i      i          i          
C rnd-4_family-       1129 ACAACTCTGCGAGAGTGGTGTCCTCTTCGCTGTCACTGTCGTCTTCATTC 1080

  scaffold80|si     125060 ATCATGTCTT---TCAATT--GACATGTGGGGA---------------CA 125089
                           i         --- vii  -- i         v--------------- i
C rnd-4_family-       1079 GTCATGTCTTGGATGGGTTTAGGCATGTGGGGCTGATATGTCCGTGTCCG 1030

  scaffold80|si     125090 GGAGAGATGC----AATATTGGAAT--AAAGAAGTATCAGTTGATGTGT- 125132
                             v i  v  ----  i v vv   --i  i  i   i  i        -
C rnd-4_family-       1029 GGTGGGAGGCGTATAACAATTTAATTTGAAAAAATATTAGCTGATGTGTG 980

  scaffold80|si     125133 TG-GTGGTAAAGTAAGAAACCAACCACACATAAAG-AGAAAGACGTCTCA 125180
                             - i iv       -----    -   v ?   v-    i   -     
C rnd-4_family-        979 TGTGCGAAAAAGTAA-----CAAC-ACAAANAAACCAGAAGGAC-TCTCA 937

  scaffold80|si     125181 CCT---TGGAAGTTGGATTGT----TGGCC----TTGTATGGGT-GTAGG 125218
                              ---   i  ?v   i  v----    i----   -    v -  v  
C rnd-4_family-        936 CCTGCCTGGGAGNAGGACTGGCTAGTGGCTGCGATTG-ATGGCTAGTTGG 888

  scaffold80|si     125219 CATG---------AGGTCCTG----------TAGGCCGAGATATCCATGT 125249
                            ii ---------        ---------- i   i i   i      v
C rnd-4_family-        887 CGCGGAGGGCGGCAGGTCCTGGTTCCCAATGTGGGCTGGGATGTCCATGG 838

  scaffold80|si     125250 TTGGGTGGGAGGCACAAAACAATTTAATTGAAAAAA-TTAGCTGATGTGT 125298
                              i           iv                   -             
C rnd-4_family-        837 TTGAGTGGGAGGCACGTAACAATTTAATTGAAAAAAATTAGCTGATGTGT 788

  scaffold80|si     125299 CTGTGGTGGAAATGGTCAGAACCAAAGAACCATATGGATTCTCACCTTGG 125348
                                i      v   v     v  vi     v vii             
C rnd-4_family-        787 CTGTGATGGAAAAGGTGAGAACAAACAAACCAGAGAAATTCTCACCTTGG 738

  scaffold80|si     125349 AAGAAGGACTGGAGTCTAGCTATTGTTGATGACTAGTCGGCGCTGGCAGA 125398
                           i     i     v  v     iiv   iii i     i    --------
C rnd-4_family-        737 GAGAAGAACTGGCGTGTAGCTGCGGTTAGCGGCTAGTTGGCG-------- 696

  scaffold80|si     125399 GGCAGGTCCTGGTTCCCTATGTTGGCTGAGATATCCAAGGGGGGAGTTGA 125448
                           -  i --------------   v     i   i    v  ------   -
C rnd-4_family-        695 -GCGG--------------TGTGGGCTGGGATGTCCATGG------TTG- 668

  scaffold80|si     125449 GGTTGGAGGCACATAACAATTTAATTGAAAATAAT--TAGC---TGATGG 125493
                             ii     ?  i            i i   v   --   i---  ?  v
C rnd-4_family-        667 GGCCGGAGGNACGTAACAATTTAATCGGAAAAAATGTTAGTATGTGNTGT 618

  scaffold80|si     125494 G-GTGGAAA-TTGTCAGAACAAGAAA-CCACATGGATTCTCACCTTGCCA 125540
                            - i i   -   v ii     i   -   v                v i
C rnd-4_family-        617 GTGCGAAAAATTGACGAAACAAAAAAACCAGATGGATTCTCACCTTGGCG 568

  scaffold80|si     125541 GTTTGATTGGCGGCTAGGTATTGTTGATGGCTAGTTGGCACTG-GGGCGG 125589
                              v   v v       v i      v i     ?v  --   -?     
C rnd-4_family-        567 GTTGGATGGTCGGCTAGCTGTTGTTGCTAGCTAGNGGG--CTGANGGCGG 520

  scaffold80|si     125590 C-GTGGCCAAATTTCCACTGTGGGCTGAGATATCC-CAGG--GCG-GGTT 125634
                            - i? ? v    iv          i         -    --   -  i 
C rnd-4_family-        519 CGGCNGNCTAATTCGCACTGTGGGCCGAGATATCCGCAGGTTGCGTGGCT 470

  scaffold80|si     125635 GGAGGCACATAACAATTTAATTG-GAAAAATGTTGGTATGTGTGATGGCA 125683
                             v  v  i              -i         i     ?   v v  i
C rnd-4_family-        469 GGTGGAACGTAACAATTTAATTGAAAAAAATGTTAGTATGNGTGCTTGCG 420

  scaffold80|si     125684 AAAAATTGACAAAACAAAAAAACCACATGGATTCTCACCT 125723
                                 i                  v v   i        
C rnd-4_family-        419 AAAAATCGACAAAACAAAAAAACCAGAAGGACTCTCACCT 380

Matrix = 20p43g.matrix
Kimura (with divCpGMod) = 16.98
Transitions / transversions = 1.42 (75/53)
Gap_init rate = 0.09 (66 / 763), avg. gap size = 1.76 (116 / 66)

2901 16.77 3.65 6.33 scaffold80|size783030 125201 125913 (649314) C rnd-4_family-49#Unknown (157) 1074 380 m_b933s001i27 187914

  scaffold80|si     125201 GCCTTGTATGGGTGTAGGCATGAGGTCCTGTAGGCCGAGATATCCATGTT 125250
                            i    v      v        v  -------   i  v  i   i   i
C rnd-4_family-       1074 GTCTTGGATGGGTTTAGGCATGTGG-------GGCTGATATGTCCGTGTC 1032

  scaffold80|si     125251 TGGGTGGGAGGCACAAAACAATTTAATT-GAAAAAAT--TAGCTGATGTG 125297
                           i           ii v            -        --           
C rnd-4_family-       1031 CGGGTGGGAGGCGTATAACAATTTAATTTGAAAAAATATTAGCTGATGTG 982

  scaffold80|si     125298 TCTGTGGTGGAAATGGTCAGAAC-CAAAGAA-CCATATGGATTCTCACCT 125345
                            v    v--    vi  v v   -    ?  -   v v   i        
C rnd-4_family-        981 TGTGTGC--GAAAAAGTAACAACACAAANAAACCAGAAGGACTCTCACCT 934

  scaffold80|si     125346 ---TGGAAGAAGGACTGG--AGTCTAGCTATTGTTGATGACTAGTCGGCG 125390
                           ---   i  ?        --   --i   iivi      i     i    
C rnd-4_family-        933 GCCTGGGAGNAGGACTGGCTAGT--GGCTGCGATTGATGGCTAGTTGGCG 886

  scaffold80|si     125391 CTGGCAGAGGCAGGTCCTGGTTCCCTATGTTGGCTGAGATATCCAAGGGG 125440
                            v ivi v                 v    v     i   i    v  --
C rnd-4_family-        885 CGGAGGGCGGCAGGTCCTGGTTCCCAATGTGGGCTGGGATGTCCATGG-- 838

  scaffold80|si     125441 GGAGTTGAGGTTGGAGGCACATAACAATTTAATTGAAAATAATTAGCTGA 125490
                           ----     - v        i                  v          
C rnd-4_family-        837 ----TTGAG-TGGGAGGCACGTAACAATTTAATTGAAAAAAATTAGCTGA 793

  scaffold80|si     125491 TG-----G-GGTGGAAATTGTCAGAACAAG-AAACCACATGGATTCTCAC 125533
                             ----- - i      vv  v       i-      v vii        
C rnd-4_family-        792 TGTGTCTGTGATGGAAAAGGTGAGAACAAACAAACCAGAGAAATTCTCAC 743

  scaffold80|si     125534 CTTGCCAGTTTGATTGGCGGCTAGGTATTGTTGATGGCTAGTTGGCACTG 125583
                               vv  vvvi i     vv   v iiv   iii           ----
C rnd-4_family-        742 CTTGGGAGAAGAACTGGCGTGTAGCTGCGGTTAGCGGCTAGTTGGC---- 697

  scaffold80|si     125584 GGGCGGCGTGGCCAAATTTCCACTGTGGGCTGAGATATCCCAGGGCGGGT 125633
                           -     -----------------         i   i   vv  vi   i
C rnd-4_family-        696 -GGCGG-----------------TGTGGGCTGGGATGTCCATGGTTGGGC 665

  scaffold80|si     125634 TGGAGGCACATAACAATTTAATTGGAAAAA-TGTTGGTATGTGTGATG-G 125681
                           i     ?  i            i       -    i       ?vi  - 
C rnd-4_family-        664 CGGAGGNACGTAACAATTTAATCGGAAAAAATGTTAGTATGTGNTGTGTG 615

  scaffold80|si     125682 CAAAAAATTGACAAAACAAAAAAACCACATGGATTCTCACCTTGCGAGTT 125731
                            i          i              v                vvi   
C rnd-4_family-        614 CGAAAAATTGACGAAACAAAAAAACCAGATGGATTCTCACCTTGGCGGTT 565

  scaffold80|si     125732 TGTTCGGCGGCTAGCTATGGCTGCTAGCTAGTGGTCGCTGGTGGCGGCAT 125781
                           v v v v         i v i          ?  --    i?      --
C rnd-4_family-        564 GGATGGTCGGCTAGCTGTTGTTGCTAGCTAGNGG--GCTGANGGCGGC-- 519

  scaffold80|si     125782 GGCGA---AAGTCCCACTGTGGGCTGAGATATCC-CAGG--GCG-GGTTG 125824
                              ?i---  v  v          i         -    --   -  i  
C rnd-4_family-        518 GGCNGNCTAATTCGCACTGTGGGCCGAGATATCCGCAGGTTGCGTGGCTG 469

  scaffold80|si     125825 GAGGCACGTAAGAATTTAATTGGAAAAAATGTTAGTATGTGTGATGGCAA 125874
                            v  v      v          i                ?   v v  i 
C rnd-4_family-        468 GTGGAACGTAACAATTTAATTGAAAAAAATGTTAGTATGNGTGCTTGCGA 419

  scaffold80|si     125875 AAAATTGACGAAACAAAAAAACCACATGGATTCTCACCT 125913
                                i   i              v v   i        
C rnd-4_family-        418 AAAATCGACAAAACAAAAAAACCAGAAGGACTCTCACCT 380

Matrix = 20p43g.matrix
Kimura (with divCpGMod) = 16.46
Transitions / transversions = 1.00 (56/56)
Gap_init rate = 0.08 (59 / 712), avg. gap size = 1.19 (70 / 59)

2013 20.64 4.03 6.26 scaffold80|size783030 125422 126041 (649186) C rnd-4_family-49#Unknown (182) 1049 443 m_b933s001i28 187914

  scaffold80|si     125422 GGCTGAGATATCCAAGGGGGGAGTTGAGGTTGGAGGCACATAACAATTTA 125471
                                 v  i   ------- v  ivi   v      ii           
C rnd-4_family-       1049 GGCTGATATGTCC-------GTGTCCGGGTGGGAGGCGTATAACAATTTA 1007

  scaffold80|si     125472 ATT-GAAAATA-ATTAGCTGATGGG---GTG-GAAATTGTCAGAACA--- 125512
                              -     v -           v ---   -    vv  v v    ---
C rnd-4_family-       1006 ATTTGAAAAAATATTAGCTGATGTGTGTGTGCGAAAAAGTAACAACACAA 957

  scaffold80|si     125513 AGAAACCACATGGATTCTCACCTTGCC----AGTTTGATTGGCGGCTAGG 125558
                            ?      v v   i        -   ----  ?vv  i    viv i v
C rnd-4_family-        956 ANAAACCAGAAGGACTCTCACCT-GCCTGGGAGNAGGACTGGCTAGTGGC 908

  scaffold80|si     125559 TATTGTTGATGGCTAGTTGGCACTG-GGGCGGCGTGGCCAAATTTCCACT 125607
                            iivi                i v -       iv v  vii  i   v 
C rnd-4_family-        907 TGCGATTGATGGCTAGTTGGCGCGGAGGGCGGCAGGTCCTGGTTCCCAAT 858

  scaffold80|si     125608 GTGGGCTGAGATATCCCAGGGCGGGTTGGAGGCACATAACAATTTAATTG 125657
                                   i   i   vv  vi i  v        i              
C rnd-4_family-        857 GTGGGCTGGGATGTCCATGGTTGAGTGGGAGGCACGTAACAATTTAATTG 808

  scaffold80|si     125658 GAAAAA--T-GTTGGTATGT--GTGATGGCAAAAAATTGACAAAACAAAA 125702
                           i     -- - i  i i   --       --    iv   --i      v
C rnd-4_family-        807 AAAAAAATTAGCTGATGTGTCTGTGATGG--AAAAGGTGA--GAACAAAC 762

  scaffold80|si     125703 AAACCACATGGATTCTCACCTTGCGAGTTTGTTCGGCGGCTAGCTATGGC 125752
                                 v vii            v   vvvivii    vv     ii  i
C rnd-4_family-        761 AAACCAGAGAAATTCTCACCTTGGGAGAAGAACTGGCGTGTAGCTGCGGT 712

  scaffold80|si     125753 TGCTAGCTAGTGGTCGCTGGTGGCGGCATGGCGAAAGTCCCACTGTGGGC 125802
                            ivii      ------   i     -----------------       
C rnd-4_family-        711 TAGCGGCTAGT------TGGCGGCGG-----------------TGTGGGC 685

  scaffold80|si     125803 TGAGATATCCCAGGGCGGGTTGGAGGCACGTAAGAATTTAATTGGAAAAA 125852
                             i   i   vv  vi   ii     ?      v        i       
C rnd-4_family-        684 TGGGATGTCCATGGTTGGGCCGGAGGNACGTAACAATTTAATCGGAAAAA 635

  scaffold80|si     125853 ATGTTAGTATGTGTGATG-GCAAAAAATTGACGAAACAAAAAAACCACAT 125901
                                        ?vi  -  i                         v  
C rnd-4_family-        634 ATGTTAGTATGTGNTGTGTGCGAAAAATTGACGAAACAAAAAAACCAGAT 585

  scaffold80|si     125902 GGATTCTCACCTTGCGAGTTTGTTCGGAGGCTAGCTATGGCTGCTAGCTA 125951
                                         vvi   v v v vv        i v i         
C rnd-4_family-        584 GGATTCTCACCTTGGCGGTTGGATGGTCGGCTAGCTGTTGTTGCTAGCTA 535

  scaffold80|si     125952 CTGGCCGCTGGTGGCGGC-ACCTCCAAATTCCCACTGTGGGCTGAGATAT 126000
                           v?  --    i?      -i ?v? v     v          i       
C rnd-4_family-        534 GNGG--GCTGANGGCGGCGGCNGNCTAATTCGCACTGTGGGCCGAGATAT 487

  scaffold80|si     126001 TC-CAGG--GCG-GGTTGGGAGGCATGTAACAGCGCAATTGAAAA 126041
                           i -    --   -  i   v-  v i      iivi         
C rnd-4_family-        486 CCGCAGGTTGCGTGGCTGGT-GGAACGTAACAATTTAATTGAAAA 443

Matrix = 20p43g.matrix
Kimura (with divCpGMod) = 21.55
Transitions / transversions = 1.00 (60/60)
Gap_init rate = 0.09 (53 / 619), avg. gap size = 1.19 (63 / 53)

1302 27.04 3.86 6.08 scaffold80|size783030 125610 126231 (648996) C rnd-4_family-49#Unknown (181) 1050 442 m_b933s001i29 187914

  scaffold80|si     125610 GGGCTGAGATATCCCAGGGCGGGTTGGAGGCACATAACAATTTAATT-GG 125658
                                  v  i   vv vv     v      ii              - i
C rnd-4_family-       1050 GGGCTGATATGTCCGTGTCCGGGTGGGAGGCGTATAACAATTTAATTTGA 1001

  scaffold80|si     125659 AAAAATGTTGGT--ATGTGTGATG-GCAAAAAATTGACAAAACAAAAAAA 125705
                                 i  i i--       -  -  i     v i    v     ?   
C rnd-4_family-       1000 AAAAATATTAGCTGATGTGTG-TGTGCGAAAAAGTAACAACACAAANAAA 952

  scaffold80|si     125706 CCACATGGATTCTCACCT---TGCGAGTTTGTTCGGCGGCTAGCTATGGC 125752
                              v v   i        ---  v   ?vv vii   viv i   ii ii
C rnd-4_family-        951 CCAGAAGGACTCTCACCTGCCTGGGAGNAGGACTGGCTAGTGGCTGCGAT 902

  scaffold80|si     125753 TGCTAGCTAGTGGTCGCTGGTGGCGGCATGGCGAAAGTCCCACTGTGGGC 125802
                             v i      v v   v iv       v v vviiv     v       
C rnd-4_family-        901 TGATGGCTAGTTGGCGCGGAGGGCGGCAGGTCCTGGTTCCCAATGTGGGC 852

  scaffold80|si     125803 TGAGATATCCCAGGGCGGGTTGGAGGCACGTAAGAATTTAATTGGAAAAA 125852
                             i   i   vv  vi i  v            v          i     
C rnd-4_family-        851 TGGGATGTCCATGGTTGAGTGGGAGGCACGTAACAATTTAATTGAAAAAA 802

  scaffold80|si     125853 AT--GTTAGTATGT--GTGATGGCAAAAAATTGACGAAACAAAAAAACCA 125898
                             -- i ii i   --       --    iv   --i      v      
C rnd-4_family-        801 ATTAGCTGATGTGTCTGTGATGG--AAAAGGTGA--GAACAAACAAACCA 756

  scaffold80|si     125899 CATGGATTCTCACCTTGCGAGTTTGTTCGGAG-GCTAGC-TATGGCTGCT 125946
                           v vii            v  -------- i  -i  i  - i i     -
C rnd-4_family-        755 GAGAAATTCTCACCTTGGGA--------GAAGAACTGGCGTGTAGCTGC- 715

  scaffold80|si     125947 AGCTACTGGCC-GCTGGTGGCGGCACCTCCAAATTCCCACTGTGGGCTGA 125995
                           i i  vi   i- i   i     -----------------         i
C rnd-4_family-        714 GGTTAGCGGCTAGTTGGCGGCGG-----------------TGTGGGCTGG 682

  scaffold80|si     125996 GATATTCCAGGGCGGGTTGGGAGGCATGTAACAGCGCAATTG---AAAAC 126042
                              i-    v  iv  viv     ? i      iivi   i ---    i
C rnd-4_family-        681 GATG-TCCATGGTTGGGCCGGAGGNACGTAACAATTTAATCGGAAAAAAT 633

  scaffold80|si     126043 ATTAATTACTGTAAAACGCGCCACAAGT---CAAAACTAATAATATATAT 126089
                           i   i --v   i?vii i  v v  i --- i    v  v  vvi v  
C rnd-4_family-        632 GTTAGT--ATGTGNTGTGTGCGAAAAATTGACGAAACAAAAAAACCAGAT 585

  scaffold80|si     126090 AGTGCTCTCACCTCGCAAGTTATATGCTTCGAAAGAGAACGCTGCTGGCT 126139
                           i -ii        i vvi   iv   v iv vv  vvivi i    i   
C rnd-4_family-        584 GG-ATTCTCACCTTGGCGGTTGGATGGTCGGCTAGCTGTTGTTGCTAGCT 536

  scaffold80|si     126140 ACTGGG-TGTTGGCGATGGCGCAGTCTAATTCCTTCTATGGCCGGAGATA 126188
                            v?   -  v?    ii --  ? ?       viv  i   v v      
C rnd-4_family-        535 AGNGGGCTGANGGCGGCG--GCNGNCTAATTCGCACTGTGGGCCGAGATA 488

  scaffold80|si     126189 TCCGC-GGT--CATGGTGGGAGGGAGGGAACTACTTAATTGGAAAA 126231
                                -   -- i   iv  v  i v v   v i       i    
C rnd-4_family-        487 TCCGCAGGTTGCGTGGCTGGTGGAACGTAACAATTTAATTGAAAAA 442

Matrix = 20p43g.matrix
Kimura (with divCpGMod) = 31.24
Transitions / transversions = 1.16 (85/73)
Gap_init rate = 0.08 (51 / 621), avg. gap size = 1.20 (61 / 51)

2049 12.75 4.90 0.55 scaffold80|size783030 126045 126391 (648836) C rnd-4_family-49#Unknown (869) 362 1 m_b933s001i30 187914

  scaffold80|si     126045 TAATTACTGTAAAACGCGCCACAAGTCAAAACTAATAATATATATAGTGC 126094
                                 vi             i   i    v ?    i? v v       
C rnd-4_family-        362 TAATTAGCGTAAAACGCGCCATAAGCCAAATCNAATAGNAAAAATAGTGC 313

  scaffold80|si     126095 TCTCACCTCGCAAGTTATATGCTTCGAAAGAGAACGCTGCTGGCTACTGG 126144
                                      i       iv v         ?v      v      v i
C rnd-4_family-        312 TCTCACCTCGCGAGTTATACCCGTCGAAAGAGNTCGCTGCGGGCTACGGA 263

  scaffold80|si     126145 GTGTTGGCGATGGCGCAGTCTAATTCCTTCTATGGCCGGAGATATCCGCG 126194
                           v             i         ?                     i   
C rnd-4_family-        262 CTGTTGGCGATGGCACAGTCTAATNCCTTCTATGGCCGGAGATATCTGCG 213

  scaffold80|si     126195 GTCATGGTGGGAGGGAGGGAACTACTTAATTGGAAAAGCTTG-TATTTCC 126243
                                      ii       i   i        -        - i  i  
C rnd-4_family-        212 GTCATGGTGGGGAGGAGGGAGCTATTTAATTGG-AAAGCTTGCTGTTCCC 164

  scaffold80|si     126244 TAATTATG--G-------AGTTGGGTCTGTTGTGCATA-----AGAGAAC 126279
                           vi      -- -------     v i            ----- v  i v
C rnd-4_family-        163 GGATTATGCAGTTCACGCAGTTGTGCCTGTTGTGCATAATAATATAGGAA 114

  scaffold80|si     126280 ACAGAAATGGTCTGCA--CTACATACTTCTCACATACCGAGCGCGGCAAC 126327
                                 v         --    i             v  - i vv i   
C rnd-4_family-        113 ACAGAACTGGTCTGCATCCTACGTACTTCTCACATAGCG-GTGATGTAAC 65

  scaffold80|si     126328 AGACAGACTGGAGCAGACATGTGACTCACCCAAATGACACGTGACTGGGT 126377
                                       iv                                    
C rnd-4_family-         64 AGACAGACTGGAAAAGACATGTGACTCACCCAAATGACACGTGACTGGGT 15

  scaffold80|si     126378 GCGCTTAGACCTAA 126391
                            v v     v    
C rnd-4_family-         14 GAGATTAGAGCTAA 1

Matrix = 20p43g.matrix
Kimura (with divCpGMod) = 13.24
Transitions / transversions = 1.00 (22/22)
Gap_init rate = 0.02 (7 / 346), avg. gap size = 2.71 (19 / 7)


391 20.20 6.32 1.00 scaffold80|size783030 126393 126487 (648740) C genome_11_2781#DNA (97) 102 3 m_b933s001i31 187915

  scaffold80|si     126393 AATGTCGCCGACATATGAGA------TGTCACCCAATTTTGATGACATTG 126436
                                   -       i  i------      vv  vv i ii      v
C genome_11_278        102 AATGTCGC-GACATATAAGGCCTTCGTGTCACAAAAAATCGGCGACATTT 54

  scaffold80|si     126437 TCGTGTCACGGTGACATCATGCCGACATGTCCCTGACAAACCCAACATAG 126486
                           v          i     vvi           v v    vv          
C genome_11_278         53 ACGTGTCACGGCGACATGTCGCCGACATGTCGCAGACATTCCCAACATAG 4

  scaffold80|si     126487 C 126487
                            
C genome_11_278          3 C 3

Matrix = 20p43g.matrix
Kimura (with divCpGMod) = 18.53
Transitions / transversions = 0.58 (7/12)
Gap_init rate = 0.02 (2 / 94), avg. gap size = 3.50 (7 / 2)


610 21.48 6.12 7.43 scaffold80|size783030 126521 126847 (648380) rnd-1_family-61#Unknown 185 507 (1) m_b933s001i33 187916

  scaffold80|si     126521 AGGTATCACTATGATGTACAGCTACAAACTACTGTCTAA--GCAAAAGAC 126568
                                v   v   v       i  vi  v   ii - i --       v 
  rnd-1_family-        185 AGGTAACACAATGTTGTACAGTTAAGAAGTACCAT-TGATTGCAAAAGTC 233

  scaffold80|si     126569 AATGTTTTAGAATAGCAACAAGTAATAAAAACATTT-TTAC--AATGCA- 126614
                              iii -    -i i   v v   vi i    iv -    --  -   -
  rnd-1_family-        234 AATACCT-AGAA-GGTAACCATTAAAGAGAACACATATTACCTAA-GCAG 280

  scaffold80|si     126615 ---CAAAAGA-AGTTGTATCCAGATAGAATT--AAAGGTAAGCAAACATC 126658
                           --- i     -  ----  ii     v v  -- ?         v ? iv
  rnd-1_family-        281 ACGCGAAAGACAG----ATTTAGATATATTTTTANAGGTAAGCACANACG 326

  scaffold80|si     126659 AGCACATACTCACTACCTATGTATCTCAAAGATGAAATTAATTTATTTAC 126708
                            iv v  vv v      i   i  ?     v i    vi ii?       
  rnd-1_family-        327 AAAAGATCGTGACTACCCATGCATNTCAAACACGAAAACAGCNTATTTAC 376

  scaffold80|si     126709 AGGTAACGTGCA--AAATAATGTT---TGTTACCTATATTCATCAATAAT 126753
                                 i  ?v --       -- ---       v   v vii   v i 
  rnd-1_family-        377 AGGTAATGTNGAGGAAATAAT--TAGATGTTACCAATAATAGCCAAAAGT 424

  scaffold80|si     126754 TAAGAG-GTGTCTCATGGAGAGAAGAAGGAGAAGAAGGACAAGGGCAAAA 126802
                           v  i i-          vi      ---        ---   v-------
  rnd-1_family-        425 GAAAAAAGTGTCTCATGTGGAGAAG---GAGAAGAA---CAAT------- 461

  scaffold80|si     126803 ATCTTGGGTACTGAAAAATTAGG-TTTTTTCAAG-AAAAATCTTGAT 126847
                           -   i  v  ?   v   i  i -          -            
  rnd-1_family-        462 -TCTCGGTTANTGATAAACTAAGATTTTTTCAAGAAAAAATCTTGAT 507

Matrix = 20p43g.matrix
Kimura (with divCpGMod) = 24.34
Transitions / transversions = 1.10 (34/31)
Gap_init rate = 0.11 (36 / 326), avg. gap size = 1.22 (44 / 36)

691 22.89 4.53 1.09 scaffold80|size783030 126521 126785 (648442) rnd-1_family-58#Unknown 393 666 (0) m_b933s001i32 187916

  scaffold80|si     126521 AGGTATCACTATGATGTACAGCTACAAACTACTGTCTAA--GCAAAAGAC 126568
                                v   v   v       i  vi  v   ii - i --       v 
  rnd-1_family-        393 AGGTAACACAATGTTGTACAGTTAAGAAGTACCAT-TGATTGCAAAAGTC 441

  scaffold80|si     126569 AATGTTTTAGAA--TAGCAACAAGTAATAAAAACATTTTTAC--AATGCA 126614
                              iii -    --  i v  ? v   v  i    ? v    --  -   
  rnd-1_family-        442 AATACCT-AGAAGGTAACCACNATTAAAAAGAACANTATTACCTAA-GCA 489

  scaffold80|si     126615 CAAAAGAAGTTGTATCCAGATAGAATT--AAAGGTAAGCAAACATCAGCA 126662
                           v v v    v iv  ii     v v  -- v         v    v iv 
  rnd-1_family-        490 GACACGAAGATAGATTTAGATATATTTTTATAGGTAAGCACACATGAAAA 539

  scaffold80|si     126663 CATACTCACTACCTATGTATCTCAAAGATGAAATTAATTTATTTACAGGT 126712
                           v  vv v      i   i  i     v i  i v                
  rnd-1_family-        540 GATCGTGACTACCCATGCATTTCAAACACGAGAATAATTTATTTACAGGT 589

  scaffold80|si     126713 AACGTGCA-AAATAA-TGTTTGTTACCTATATTCATCAATAATT-AAGAG 126759
                             ivi ? -  i   -   v  ?      v v vi      i  -  i i
  rnd-1_family-        590 AATTCGNAGAAGTAAGTGTATGNTACCTAAAATAGTCAATAGTTAAAAAA 639

  scaffold80|si     126760 GTGTCTCATGGA-GAGAAGAAGGAGAA 126785
                                       -         i v  
  rnd-1_family-        640 GTGTCTCATGGAGGAGAAGAAGAACAA 666

Matrix = 20p43g.matrix
Kimura (with divCpGMod) = 26.91
Transitions / transversions = 0.82 (27/33)
Gap_init rate = 0.04 (11 / 264), avg. gap size = 1.36 (15 / 11)


539 23.31 8.47 5.49 scaffold80|size783030 126847 127023 (648204) rnd-5_family-4502#Unknown 21 202 (122) m_b933s001i34 187917

  scaffold80|si     126847 TTGGCTTCTCAAC-CT----CTCAAAGCATCTCAAGGCAGTGGTATCACA 126891
                            i i i       -  ----      ----------    v    v i  
  rnd-5_family-         21 TCGACCTCTCAACGCTTTATCTCAAA----------GCAGAGGTAGCGCA 60

  scaffold80|si     126892 AGCAAAA-------ATTAGAATTCAAATAAAAACTGATTGGGTTTG---T 126931
                                  -------  v    ? v         ?i    ii ii i--- 
  rnd-5_family-         61 AGCAAAAGAAATCGATGAGAANTGAAATAAAAANCGATTAAGCCTAATTT 110

  scaffold80|si     126932 TTTCTGTAATGAATTTCAAAGCCCAGCTGAATTTAATGTGGACATCAATA 126981
                            i   v i     v  i   viviii v         v  i  i    i 
  rnd-5_family-        111 TCTCTCTGATGAAATTTAAATTATGACAGAATTTAATTTGAACGTCAACA 160

  scaffold80|si     126982 CTCAGTGCTCATTGAAGTGTAATTGCAGGCACACATGGAATG 127023
                              v      v  v     ii  i  i        iv     
  rnd-5_family-        161 CTCCGTGCTCTTTCAAGTGCGATCGCGGGCACACACCGAATG 202

Matrix = 20p43g.matrix
Kimura (with divCpGMod) = 23.22
Transitions / transversions = 1.79 (25/14)
Gap_init rate = 0.08 (14 / 176), avg. gap size = 1.79 (25 / 14)


28386 4.89 4.95 0.74 scaffold80|size783030 127032 130807 (644420) C scaffold57|size959080_(dbseq-nr_623)_[193678,200055]#LTR/Gypsy (0) 6378 2445 m_b933s001i35 187918

  scaffold80|si     127032 TGACCTGAGCC-AAAATCGTTGTAAAAAATATCACACAAAAATTATAGGT 127080
                                      -        i              i i            
C scaffold57|si       6378 TGACCTGAGCCGAAAATCGTCGTAAAAAATATCACGCGAAAATTATAGGT 6329

  scaffold80|si     127081 AGTTTCGACAGGTGTCAAAGATTTGATTTTATGAGCTATATTTGATACAA 127130
                                           i    v                     vi i v 
C scaffold57|si       6328 AGTTTCGACAGGTGTCGAAGAATTGATTTTATGAGCTATATTTTGTGCTA 6279

  scaffold80|si     127131 TTGTGAGAATGGAAAGGCAGTGGAACTGCAT-CCAATCCAAATGATGCAA 127179
                                  i                       -          i       
C scaffold57|si       6278 TTGTGAGGATGGAAAGGCAGTGGAACTGCATTCCAATCCAAACGATGCAA 6229

  scaffold80|si     127180 CCGATCATTGTGTAGATC-CTACACA-T-TGGTATGTTCATACCCTTCTC 127226
                           v       v      i i-       - -                    v
C scaffold57|si       6228 ACGATCATGGTGTAGGTTTCTACACAATATGGTATGTTCATACCCTTCTG 6179

  scaffold80|si     127227 A-GGATGTTCAGATCTTCCTCAAGGGTGTTCTCTTGTTTGGGGTTCTGAA 127275
                            -i    i i       v   v  i                         
C scaffold57|si       6178 ATAGATGCTTAGATCTTACTCCAGAGTGTTCTCTTGTTTGGGGTTCTGAA 6129

  scaffold80|si     127276 CTTCAGTGTTGGG-AGTCCATGCCGTCGGGAGGTGGACTCTCCTACTAGG 127324
                               vi       -           i                     v  
C scaffold57|si       6128 CTTCCATGTTGGGGAGTCCATGCCGCCGGGAGGTGGACTCTCCTACTTGG 6079

  scaffold80|si     127325 GAGTCCTGAGAATGCTCC-ATTTAGGTTTTGTACCCAGGGGTACAAAAA- 127372
                            -                -                 vi           -
C scaffold57|si       6078 G-GTCCTGAGAATGCTCCTATTTAGGTTTTGTACCCTAGGGTACAAAAAT 6030

  scaffold80|si     127373 GGCTGATTCTTGGCCTG---CACTCGCCCCCACCAATGGAGTATCAGGGA 127419
                                           i---          -  v              v 
C scaffold57|si       6029 GGCTGATTCTTGGCCTATGTCACTCGCCCC-ACGAATGGAGTATCAGGTA 5981

  scaffold80|si     127420 AAAATGGAACAAAAACCTAAGTGTTTT-AGGTGAAAAAATGAGTTCTCAT 127468
                               v i v                  -             i        
C scaffold57|si       5980 AAAAGGAACCAAAAACCTAAGTGTTTTTAGGTGAAAAAATGGGTTCTCAT 5931

  scaffold80|si     127469 GAGAGTAACAATAACGAACTAAAGAGTTTGTTAAACATTTGTAACAGAGT 127518
                                                                 v      -    
C scaffold57|si       5930 GAGAGTAACAATAACGAACTAAAGAGTTTGTTAAACATGTGTAAC-GAGT 5882

  scaffold80|si     127519 AAGTGTTGTTTGAAGAGGGAGAGTCCGTTTTTGTCGTTTTGAAACTGACA 127568
                                                                             
C scaffold57|si       5881 AAGTGTTGTTTGAAGAGGGAGAGTCCGTTTTTGTCGTTTTGAAACTGACA 5832

  scaffold80|si     127569 TTTAATACTGTTTTAATTTTGGTTGTTAAGAAAAGGTGTAACTCTTCGTA 127618
                           v v     v       v            i                    
C scaffold57|si       5831 GTAAATACGGTTTTAAGTTTGGTTGTTAAAAAAAGGTGTAACTCTTCGTA 5782

  scaffold80|si     127619 TATTCAGTCTTTCTGATTTGGTTCCGCGTTGAATCCTGATGGTTCCATTC 127668
                                                    i                 v     i
C scaffold57|si       5781 TATTCAGTCTTTCTGATTTGGTTCCACGTTGAATCCTGATGGTGCCATTT 5732

  scaffold80|si     127669 GTATGAACTGATGTGATAGTC-AAGGATCACTTTCATATCTACTTTCACC 127717
                                                -                            
C scaffold57|si       5731 GTATGAACTGATGTGATAGTCCAAGGATCACTTTCATATCTACTTTCACC 5682

  scaffold80|si     127718 TTTGCGG--TATACCATCTTTTCTAAG---TACTTGATCATCAA-TTTGT 127761
                                  --         i        ---          i   -     
C scaffold57|si       5681 TTTGCGGAGTATACCATCCTTTCTAAGAAGTACTTGATCACCAACTTTGT 5632

  scaffold80|si     127762 AGT---AGTCCC--C---AGCTATTTT-TCGTT-TGTGTTTTGGTCTGCT 127801
                              --- i  v -- ---         -     -              i 
C scaffold57|si       5631 AGTCCCAATCACGACGTGAGCTATTTTCTCGTTCTGTGTTTTGGTCTGTT 5582

  scaffold80|si     127802 TGGTGTTGCCTATATTCTC-AATTTTATTCCAGTCAGCCAGGAAGGGGAT 127850
                                              -               i              
C scaffold57|si       5581 TGGTGTTGCCTATATTCTCCAATTTTATTCCAGTCGGCCAGGAAGGGGAT 5532

  scaffold80|si     127851 GTCGAACAACATGTCCCATCCAAAGATGGCTGCACCTGGG-AGGCTTTTA 127899
                                            i                      -         
C scaffold57|si       5531 GTCGAACAACATGTCCCGTCCAAAGATGGCTGCACCTGGGGAGGCTTTTA 5482

  scaffold80|si     127900 GTACTGTGTGGTATGTTGAGCGA-TGGCCCAAGCAGCGTTCATCACGAAC 127948
                                                  -          ii     i        
C scaffold57|si       5481 GTACTGTGTGGTATGTTGAGCGAATGGCCCAAGCGACGTTCGTCACGAAC 5432

  scaffold80|si     127949 TTGTCTATATTGCTTGTCTCTACTGAAGGGGTCATGTCTATTTCAGCTGT 127998
                                     i                    i                  
C scaffold57|si       5431 TTGTCTATATCGCTTGTCTCTACTGAAGGGGCCATGTCTATTTCAGCTGT 5382

  scaffold80|si     127999 CGGAGCATAGATGATATCACCTGATGCACTAGTTCTAGAATTGCATTCGC 128048
                           iv                            v                   
C scaffold57|si       5381 TCGAGCATAGATGATATCACCTGATGCACTCGTTCTAGAATTGCATTCGC 5332

  scaffold80|si     128049 TTGTGGATTCTTGACACTGGTAGGTTTACTCGTGATCCCATATGAGTCAC 128098
                                                   i                         
C scaffold57|si       5331 TTGTGGATTCTTGACACTGGTAGGCTTACTCGTGATCCCATATGAGTCAC 5282

  scaffold80|si     128099 ATAGGGCTTTGAAGTGAAGTTTGAATTTGCTTCCATTGTCATAAATTATG 128148
                                                      i                      
C scaffold57|si       5281 ATAGGGCTTTGAAGTGAAGTTTGAATTCGCTTCCATTGTCATAAATTATG 5232

  scaffold80|si     128149 TATTGACAATGTGGATACCTACTAAACCAGGTCTTGTTCACTAAGTTGCT 128198
                                                                             
C scaffold57|si       5231 TATTGACAATGTGGATACCTACTAAACCAGGTCTTGTTCACTAAGTTGCT 5182

  scaffold80|si     128199 GATCATTGCTGATCATTGCTGATGATTTATCAAAGTATGCTAACTTAGGT 128248
                                    ----------      i                        
C scaffold57|si       5181 GATCATTGC----------TGATGACTTATCAAAGTATGCTAACTTAGGT 5142

  scaffold80|si     128249 TCCTCATGGGTCTTTTTACCCTTCCG-CTTTTTG--TCCA-GGGAATAAT 128294
                                                     - i     --    -         
C scaffold57|si       5141 TCCTCATGGGTCTTTTTACCCTTCCGCCCTTTTGTATCCAGGGGAATAAT 5092

  scaffold80|si     128295 CGCCTCAGTGATTACTGGTAGTTCAACTATTTCAAACCAGCTAGAAGCTG 128344
                                          i                                  
C scaffold57|si       5091 CGCCTCAGTGATTACCGGTAGTTCAACTATTTCAAACCAGCTAGAAGCTG 5042

  scaffold80|si     128345 GGTCAATCATAGTCAGACACATGAAATCAATTACTGTACCATCTTTACCT 128394
                                                                v            
C scaffold57|si       5041 GGTCAATCATAGTCAGACACATGAAATCAATTACTGTCCCATCTTTACCT 4992

  scaffold80|si     128395 TTGATTGTATACGGGCCAATAAGGTCCACACATAGTACATCCCAAGGGTT 128444
                                                                             
C scaffold57|si       4991 TTGATTGTATACGGGCCAATAAGGTCCACACATAGTACATCCCAAGGGTT 4942

  scaffold80|si     128445 TGTGATGGC-AATTTAGTAGGG---TTTCCGTACTTATGCTTATGCCTCT 128490
                                    -            ---  i                      
C scaffold57|si       4941 TGTGATGGCGAATTTAGTAGGGAGTTTCCCGTACTTATGCTTATGCCTCT 4892

  scaffold80|si     128491 TGTTGACTTGGCATGCATGACAG-TTTTGACATATTTCCGGACGATTATT 128539
                                                  -             v      i-    
C scaffold57|si       4891 TGTTGACTTGGCATGCATGACAGTTTTTGACATATTTACGGACGG-TATT 4843

  scaffold80|si     128540 T-------------AGTACAT-GCAG------GGGTTTCTTCGAGTCTAG 128569
                            -------------       -    ------                  
C scaffold57|si       4842 TCGCATACCTTTCCAGTACATCGCAGCACGAAGGGTTTCTTCGAGTCTAG 4793

  scaffold80|si     128570 TGTGTACAGGGTGCTGTAGATAGTGGTGATACCAACTAACTG--CGGTGT 128617
                                v                      i             --      
C scaffold57|si       4792 TGTGTCCAGGGTGCTGTAGATAGTGGTGGTACCAACTAACTGCACGGTGT 4743

  scaffold80|si     128618 TGAAGATCTTTTGGAATGACCATTCTTCCGTCCTTACATAGGAGATGTGT 128667
                                  -    v           i    v                    
C scaffold57|si       4742 TGAAGAT-TTTTCGAATGACCATTTTTCCTTCCTTACATAGGAGATGTGT 4694

  scaffold80|si     128668 ACTTTCGACCAATTGTGTCCAGTACTGGTCTTTCAATGTCTTCAATCTGG 128717
                                              v                i        v    
C scaffold57|si       4693 ACTTTCGACCAATTGTGTCGAGTACTGGTCTTTCAACGTCTTCAAGCTGG 4644

  scaffold80|si     128718 CATCAAGCTTT--TGCTTCTGCAATCTCGTTACTGTTAACGGGTAGATTA 128765
                                      --                -                    
C scaffold57|si       4643 CATCAAGCTTTTGTGCTTCTGCAATCTCG-TACTGTTAACGGGTAGATTA 4595

  scaffold80|si     128766 CATCTTCTTCGCGGT--TTTGCAAATACCAAATTCATTT-GTCTTGGTAT 128812
                                       v i--             i        -v         
C scaffold57|si       4594 CATCTTCTTCGCTGCGGTTTGCAAATACCAGATTCATTTCCTCTTGGTAT 4545

  scaffold80|si     128813 GCAGAGGTGTTTATCACACTCTCTTCTTGCATGGTGTAATGACACCAGCA 128862
                                     i    i                                  
C scaffold57|si       4544 GCAGAGGTGTCTATCGCACTCTCTTCTTGCATGGTGTAATGACACCAGCA 4495

  scaffold80|si     128863 TTTGGTGAATGTCATCCAGTTC---TGCTCACTTGGTATTGGTCCGATGT 128909
                                    i            ---           i        i    
C scaffold57|si       4494 TTTGGTGAACGTCATCCAGTTCTCGTGCTCACTTGGCATTGGTCCAATGT 4445

  scaffold80|si     128910 CTAAGCGAGAGATGGTGTCGGCAACAG-GTCATGTATGCCTTTAATGTAA 128958
                                          i           -  i                   
C scaffold57|si       4444 CTAAGCGAGAGATGGCGTCGGCAACAGTGTTATGTATGCCTTTAATGTAA 4395

  scaffold80|si     128959 ACAATTTC-GGGCCAAATTCCTCGAGGAGCAATCTCCATCGGTAGACATG 129007
                                   -        i                              i 
C scaffold57|si       4394 ACAATTTCGGGGCCAAACTCCTCGAGGAGCAATCTCCATCGGTAGACACG 4345

  scaffold80|si     129008 GTCAGAGGTTAATCCAA--GCGTCTTGGATTAGATTTT--TGGTGTGTGT 129053
                                          i --                   --    v     
C scaffold57|si       4344 GTCAGAGGTTAATCCGAGGGCGTCTTGGATTAGATTTTTATGGTCTGTGT 4295

  scaffold80|si     129054 AGACTTTTAATCTTTGTCCCCACAACATGCCTTTGAACTCCTTGAGGGTT 129103
                                                                         v   
C scaffold57|si       4294 AGACTTTTAATCTTTGTCCCCACAACATGCCTTTGAACTCCTTGAGTGTT 4245

  scaffold80|si     129104 TCCACTATGGCCAGTAGTTCTAGTTCGGTCATAC--TACTTCTGTTGCGT 129151
                                                          ii --              
C scaffold57|si       4244 TCCACTATGGCCAGTAGTTCTAGTTCGGTCACGCTGTACTTCTGTTGCGT 4195

  scaffold80|si     129152 CGTTGACAGCTTCCTGCTGAAGAACACAAGGGGCCTATTACCATGGGTGA 129201
                            i i                     i                v       
C scaffold57|si       4194 CATCGACAGCTTCCTGCTGAAGAACGCAAGGGGCCTATTACCCTGGGTGA 4145

  scaffold80|si     129202 TAACTGATCCAAGTTGTTTAGACG-------------------------- 129225
                                     v             --------------------------
C scaffold57|si       4144 TAACTGATCCTAGTTGTTTAGACGAGGCATCAGTATATATCTCAAATTCC 4095

  scaffold80|si     129226 -TTGAATAATCGGGATAGGCTAAGACTACATCCTTGGCAGATGAAGTCTT 129274
                           -                                      iv         
C scaffold57|si       4094 ATTGAATAATCGGGATAGGCTAAGACTACATCCTTGGCAATTGAAGTCTT 4045

  scaffold80|si     129275 AA--TCATCGAATGCTTTTTGATGCACCGTATCCCAGTACCATCTAAGTT 129322
                             --           -              i            vv v   
C scaffold57|si       4044 AACGTCATCGAATGC-TTTTGATGCACCGTGTCCCAGTACCATGGACGTT 3996

  scaffold80|si     129323 TCTTCGTTCTTTGTCTTATTGGCCCTGGTGACTTTGGTGTGACCACGCTC 129372
                                -------     i     i        i           i i   
C scaffold57|si       3995 TCTTC-------GTCTTGTTGGCTCTGGTGACCTTGGTGTGACCGCACTC 3953

  scaffold80|si     129373 TCCTACCAGTGAGGTGAGTAAGGCAAGCACTTTGCTGCGTCTTGCCCAAA 129422
                                              ii           i                 
C scaffold57|si       3952 TCCTACCAGTGAGGTGAGTGGGGCAAGCACTTCGCTGCGTCTTGCCCAAA 3903

  scaffold80|si     129423 GATCTCTATAATACTGGACCATGCCCAGGAACTT--GGAGGTCTTTGACA 129470
                                     i                       --              
C scaffold57|si       3902 GATCTCTATAGTACTGGACCATGCCCAGGAACTTACGGAGGTCTTTGACA 3853

  scaffold80|si     129471 TTTTT----GATGAAATTGCGAGAATGGCCTGTAC--TTTTCTGTTGTGG 129514
                                ----        i        v  i     --       i     
C scaffold57|si       3852 TTTTTCGGCGATGAAATCGCGAGAATCGCTTGTACCTTTTTCTGCTGTGG 3803

  scaffold80|si     129515 TTTAATCCCTGTTCG-GTGGTAGGGTATAACCTAGATATTCTGTTTCAAA 129563
                                          -   --                             
C scaffold57|si       3802 TTTAATCCCTGTTCGTGTG--AGGGTATAACCTAGATATTCTGTTTCAAA 3755

  scaffold80|si     129564 GGTGCAGAATGACAACTTTTGGGCGTTGATTTGCAAG-CTGCCTCGCGTA 129612
                              i         i     i           i     - i          
C scaffold57|si       3754 GGTACAGAATGACGACTTTCGGGCGTTGATTCGCAAGCCCGCCTCGCGTA 3705

  scaffold80|si     129613 GCCTGGTAAGCACCATTTTCAATTTGTCAAGGTGGT-TTCCAGGTTTGCC 129661
                                                               -             
C scaffold57|si       3704 GCCTGGTAAGCACCATTTTCAATTTGTCAAGGTGGTCTTCCAGGTTTGCC 3655

  scaffold80|si     129662 TTTGTGATGCATAACAAATCATCAGGGTAAGCTCGT-ACGAGCTCTAAGG 129710
                                                   i           -    i        
C scaffold57|si       3654 TTTGTGATGCATAACAAATCATCAAGGTAAGCTCGTCACGAACTCTAAGG 3605

  scaffold80|si     129711 CTCCCATTAGTGTTGACATTTTTGCTTGAAAGATGTCTGGCAAACCT--C 129758
                                                                   ii     -- 
C scaffold57|si       3604 CTCCCATTAGTGTTGACATTTTTGCTTGAAAGATGTCTGGTGAACCTCGC 3555

  scaffold80|si     129759 AATGCCCATGGG----TGTCGGTAGGAATATTTGCCCCATGGGAAAATGA 129804
                           i        v  ----i vv    i     i                   
C scaffold57|si       3554 GATGCCCATTGGCAAACGGAGGTAAGAATACTTGCCCCATGGGAAAATGA 3505

  scaffold80|si     129805 GGGTACATATTTTGGATGAATCAGGATCCAATCTAATGGTATAATAACCC 129854
                                                 i       i                   
C scaffold57|si       3504 GGGTACATATTTTGGATGAATCGGGATCCAGTCTAATGGTATAATAACCC 3455

  scaffold80|si     129855 ATGTTTAAATCTAGGGTTGTAGCGTAGGTAAATCTTT----CTCTTAC-- 129898
                                                  i          i  ----     i --
C scaffold57|si       3454 ATGTTTAAATCTAGGGTTGTAGCATAGGTAAATCCTTCTAGCTCTTGCAG 3405

  scaffold80|si     129899 --------------TGGGTAAT-GAAGCGGC-TTCGAACTAGTCATTTAT 129932
                           --------------        -   i    -    i       i     
C scaffold57|si       3404 GACTGTACTGATTTTGGGTAATGGAAACGGCTTTCGGACTAGTCGTTTAT 3355

  scaffold80|si     129933 TTACTTCTCTAAAATCAGTGAGAAAGCGTACAGTTCCATCTTGTTTTCTA 129982
                                                                i          i 
C scaffold57|si       3354 TTACTTCTCTAAAATCAGTGAGAAAGCGTACAGTTCCGTCTTGTTTTCCA 3305

  scaffold80|si     129983 GTGATAAATCATGGTGACACCCATTCCGATTCGGGCTGAAACTCTACCAC 130032
                                    v        i                               
C scaffold57|si       3304 GTGATAAATGATGGTGACGCCCATTCCGATTCGGGCTGAAACTCTACCAC 3255

  scaffold80|si     130033 TCCCAGTTCGCATAATCTATTCAGTTCTTTGATAGTTGTTTCTTT--AAG 130080
                                                                        --i  
C scaffold57|si       3254 TCCCAGTTCGCATAATCTATTCAGTTCTTTGATAGTTGTTTCTTTGCGAG 3205

  scaffold80|si     130081 ATTTTGGTACT-GGTATGCCTTGCCATGATATGGC--TGCACCTTCCTTA 130127
                                      -                       --   i  i      
C scaffold57|si       3204 ATTTTGGTACTGGGTATGCCTTGCCATGATATGGCTTTGCGCCCTCCTTA 3155

  scaffold80|si     130128 AGTTCAAAGGACACAGGCTCTGTGTTCCAATCTCCTAGTGTTCCGTC-AA 130176
                                i                          v              -  
C scaffold57|si       3154 AGTTCGAAGGACACAGGCTCTGTGTTCCAATCACCTAGTGTTCCGTCAAA 3105

  scaffold80|si     130177 AAGTTCCTCAAATTCTGTTAGTAACTCCAGTAACAAGTTTTGGTCTTGGA 130226
                                             v           i   i               
C scaffold57|si       3104 AAGTTCCTCAAATTCTGTGAGTAACTCCAGCAACGAGTTTTGGTCTTGGA 3055

  scaffold80|si     130227 GACTTAGGTGAGTACAATTGGTGCTAACAATTGATTGGAGGTCTGCC-TT 130275
                                                                          -  
C scaffold57|si       3054 GACTTAGGTGAGTACAATTGGTGCTAACAATTGATTGGAGGTCTGCCTTT 3005

  scaffold80|si     130276 TTATAATTTGCATCTAGGATTTTAACT-CACACTGTGTCGC--CCTGCAT 130322
                                                      - v i         --     i-
C scaffold57|si       3004 TTATAATTTGCATCTAGGATTTTAACTACCCGCTGTGTCGCTTCCTGCG- 2956

  scaffold80|si     130323 TACTTT--GGTTCATTTGCCATGCTGTTGTTAACAGCCCATGCTTTAT-C 130369
                                 --                                v       - 
C scaffold57|si       2955 TACTTTGCGGTTCATTTGCCATGCTGTTGTTAACAGCCCAGGCTTTATCC 2906

  scaffold80|si     130370 AAGTTTGATGA-GTCAGACTATTGATGTCTCTCATTGGCAAAATGATGTG 130418
                                      -                                      
C scaffold57|si       2905 AAGTTTGATGAGGTCAGACTATTGATGTCTCTCATTGGCAAAATGATGTG 2856

  scaffold80|si     130419 ATCAATGGTAATTTCTTTTGT---AAAATCTAGAACAATT-CGAGCTCTT 130464
                                    v           ---                -         
C scaffold57|si       2855 ATCAATGGTTATTTCTTTTGTTCGAAAATCTAGAACAATTCCGAGCTCTT 2806

  scaffold80|si     130465 TCATGGTTTGACATCCGAAAGGCGAGTCAAGCAGCTGGCTT---TATCTT 130511
                                           i i ivvii   i i -        ---i     
C scaffold57|si       2805 TCATGGTTTGACATCCAAGAATGAGGTCGAAC-GCTGGCTTAGCCATCTT 2757

  scaffold80|si     130512 T---TTATAATACTCTACTACATCAGG-GTCAC-GTGTACTCCTTACTGT 130556
                            ---    v            i     -     -                
C scaffold57|si       2756 TTTCTTATCATACTCTACTACGTCAGGAGTCACTGTGTACTCCTTACTGT 2707

  scaffold80|si     130557 T-GAATATTCAAAGAACTTTAAGTTGACTTTGCTCCTTCCTTTGGTTAGG 130605
                            -     i                      i                   
C scaffold57|si       2706 TCGAATACTCAAAGAACTTTAAGTTGACTTCGCTCCTTCCTTTGGTTAGG 2657

  scaffold80|si     130606 AAGCTCTCATTCGACATGCGCCAAGA---------CTGCCTAGCCAAGTA 130646
                                 i        i          ---------        i      
C scaffold57|si       2656 AAGCTCCCATTCGACGTGCGCCAAGACTTTGGCACCTGCCTAGTCAAGTA 2607

  scaffold80|si     130647 GGGAAAGCGTGTCTCCGTTCCAGTTGCATGGAACAGGAGATCACCATC-- 130694
                              -      v          vv                         --
C scaffold57|si       2606 GGG-AAGCGTTTCTCCGTTCCCTTTGCATGGAACAGGAGATCACCATCAG 2558

  scaffold80|si     130695 ATCCACTGTCTAGTAGGATCCTGATGACTGTGTTACTGGTACAACGCCCT 130744
                                                                     i       
C scaffold57|si       2557 ATCCACTGTCTAGTAGGATCCTGATGACTGTGTTACTGGTACGACGCCCT 2508

  scaffold80|si     130745 GTAGAGTGTTCGATGTTCTTACGGGCTGGATTTTCAGTCACTTTATAGCT 130794
                                         i                        i         v
C scaffold57|si       2507 GTAGAGTGTTCGATATTCTTACGGGCTGGATTTTCAGTCGCTTTATAGCG 2458

  scaffold80|si     130795 TGCTTGTGCTACT 130807
                                        
C scaffold57|si       2457 TGCTTGTGCTACT 2445

Matrix = 20p43g.matrix
Kimura (with divCpGMod) = 3.86
Transitions / transversions = 2.16 (125/58)
Gap_init rate = 0.03 (107 / 3775), avg. gap size = 2.02 (216 / 107)


4994 10.15 10.28 0.97 scaffold80|size783030 130808 131653 (643574) C scaffold360|size312727_(dbseq-nr_717)_[58593,65069]#LTR/Gypsy (5502) 975 52 m_b933s001i36 187919

  scaffold80|si     130808 GAAATGGGTGGCTCCGACCTCCCTGAACTCCATTCACACTCCTGCGGCTT 130857
                              i         iv                i                  
C scaffold360|s        975 GAAGTGGGTGGCTTGGACCTCCCTGAACTCCGTTCACACTCCTGCGGCTT 926

  scaffold80|si     130858 AAGTCCTTCTGGGCTTGACTTGCTTTGTTGATATCTCCTT----GCCTCT 130903
                           i                       v-  i  i   ii   ----     v
C scaffold360|s        925 GAGTCCTTCTGGGCTTGACTTGCTG-GTCGACATCCTCTTAATTGCCTCG 877

  scaffold80|si     130904 CCAAGG--CGTATTATAAAACAAGGCCTTGAAAAAGGTCTTGGGTGCCCT 130951
                                 --                        i                 
C scaffold360|s        876 CCAAGGGGCGTATTATAAAACAAGGCCTTGAAGAAGGTCTTGGGTGCCCT 827

  scaffold80|si     130952 GTTGAGGTTAGCTCGAAAAGA---TTTTTATTTTAAAGTT-TTCTTCGTC 130997
                                              iv---          v  i  -         
C scaffold360|s        826 GTTGAGGTTAGCTCGAAAAACATTTTTTTATTTTTAAATTATTCTTCGTC 777

  scaffold80|si     130998 GACTTTTATTTCTTGAAAGTCTTGCTTCCAACTATTTGGCGAGAATTCTC 131047
                            i                                   vi           
C scaffold360|s        776 GGCTTTTATTTCTTGAAAGTCTTGCTTCCAACTATTTCACGAGAATTCTC 727

  scaffold80|si     131048 AATCACGAAATTAATCCAACTTGTAGGAATCCCTGAT-GCAGAAGTCAA- 131095
                           i     i          i   i           i   -         i -
C scaffold360|s        726 GATCACAAAATTAATCCGACTCGTAGGAATCCCCGATCGCAGAAGTCGAT 677

  scaffold80|si     131096 ------------------------CGCTGATCGCGG-AGAATTTT-GGAA 131119
                           ------------------------    i       -        -   i
C scaffold360|s        676 TGCTCGAAGTTTATCGCTTATGCTCGCTAATCGCGGGAGAATTTTTGGAG 627

  scaffold80|si     131120 A-CTCATAGATCGCAAAACCATAGGAATTTGTTGATGGC----CCGATTT 131164
                            -     v            i           i   v  ----       
C scaffold360|s        626 AGCTCATTGATCGCAAAACCGTAGGAATTTGTCGATCGCGTAGCCGATTT 577

  scaffold80|si     131165 TGGA-AGATCGTCGATT---TAAAACGCGATATA-AACTG-CGCGAAAAG 131208
                               -            ---i    vivi i   -vi   -i  i    i
C scaffold360|s        576 TGGATAGATCGTCGATTGTGCAAAAAAAAACATATCGCTGGTGCAAAAAA 527

  scaffold80|si     131209 TTAAAGGTAAACTA--------GGTAAAGG--------GCATTACC--GT 131240
                              ----   vi i-------- i    ii--------  i -   --  
C scaffold360|s        526 TTA----TAATTTGCCGCTCGCGATAAAAAAATTGTTAGCGT-ACCTCGT 482

  scaffold80|si     131241 GTCGGAAG--TTGGATGTTGATGGC---GGTGCGTGAAGGAATTACTCCG 131285
                                   --        i      ---      i     vvvi  iv  
C scaffold360|s        481 GTCGGAAGAGTTGGATGTCGATGGCTTCGGTGCGCGAAGGTCGCACCACG 432

  scaffold80|si     131286 GTTATCTATAGATAGTGACCCGAGCCGAAA-TCATCGTAAAAAATATTAA 131334
                                               i         - vi             i v
C scaffold360|s        431 GTTATCTATAGATAGTGACCTGAGCCGAAAATGGTCGTAAAAAATATCAC 382

  scaffold80|si     131335 ACAAAA-TTATAGGTAGTTTCAACAGGTGTCAAAGATTTGATTTTTATGA 131383
                           i     -              i         i      i      -    
C scaffold360|s        381 GCAAAAATTATAGGTAGTTTCGACAGGTGTCGAAGATTCGATTTT-ATGA 333

  scaffold80|si     131384 GCTATATTTGATACAATACTGAGGATGGAAAGGCAGTGGAACTGCA-TCC 131432
                                    v       vv                           -   
C scaffold360|s        332 GCTATATTTTATACAATTGTGAGGATGGAAAGGCAGTGGAACTGCACTCC 283

  scaffold80|si     131433 AATCCAAATGATGCAAATGATCATTGTGTAGATCCTATACACAAT-TGGT 131481
                            i      i        i              - i v        -    
C scaffold360|s        282 AGTCCAAACGATGCAAACGATCATTGTGTAGA-CTTCTACACAATATGGT 234

  scaffold80|si     131482 ATGTTCATACCCTTCTCAAGGATGTTCAGATCTTCCTCAAGGGTGTTCTC 131531
                                           i  i                              
C scaffold360|s        233 ATGTTCATACCCTTCTTAAAGATGTTCAGATCTTCCTCAAGGGTGTTCTC 184

  scaffold80|si     131532 TTGTTTGGGGTTCTGAACTTC---AGTGGGGAGTCCATGCCGT--GGA-- 131574
                                                ---iv                i--   --
C scaffold360|s        183 TTGTTTGGGGTTCTGAACTTCCATGTTGGGGAGTCCATGCCGCCGGGAGG 134

  scaffold80|si     131575 -GGACTCTCCTAC---AAGTCCTGAGAATGCTCCATTTAGGTTTTGTACC 131620
                           -            ---ii                                
C scaffold360|s        133 TGGACTCTCCTACTTGGGGTCCTGAGAATGCTCCATTTAGGTTTTGTACC 84

  scaffold80|si     131621 CAGGGGTACAAAAAAGGCTGATTCTTGGCCTAT 131653
                                    -              v  vi i  
C scaffold360|s         83 CAGGGGTAC-AAAAAGGCTGATTCATGCTCCAT 52

Matrix = 20p43g.matrix
Kimura (with divCpGMod) = 8.64
Transitions / transversions = 2.40 (60/25)
Gap_init rate = 0.04 (38 / 845), avg. gap size = 2.53 (96 / 38)


293 23.89 0.00 1.49 scaffold80|size783030 131728 131795 (643432) rnd-5_family-4502#Unknown 258 324 (0) m_b933s001i37 187917

  scaffold80|si     131728 TACCGTCCCCAAAATGGCAATTTGCACAAAATGAGGTGATTCAATAATTG 131777
                            i  ii i v    v       ?             i i v  ii     
  rnd-5_family-        258 TGCCACCTCAAAAAGGGCAATTNGCACAAAATGAGGCGGTACAGCAATTG 307

  scaffold80|si     131778 CAACACCCCTGGTAGCTG 131795
                           i v   i i -    v  
  rnd-5_family-        308 TACCACTCTT-GTAGATG 324

Matrix = 20p43g.matrix
Kimura (with divCpGMod) = 28.16
Transitions / transversions = 2.20 (11/5)
Gap_init rate = 0.01 (1 / 67), avg. gap size = 1.00 (1 / 1)


972 14.44 1.51 2.54 scaffold80|size783030 132402 132600 (642627) genome_8_1002#DNA 1 197 (169) m_b933s001i38 187920

  scaffold80|si     132402 TGTTAGGCCAAAAGTAAGTGAAAATTCGATTCTCTGGGAATTGAAAAAAA 132451
                                         iv  v     vv      i v      i v     v
  genome_8_1002          1 TGTTAGGCCAAAAGCCAGGGAAAAAGCGATTCCCAGGGAATCGTAAAAAT 50

  scaffold80|si     132452 AACAGAAAAATAAAAAATGCAAATGCCAGGGAAAAGTCATTCCTGTGAAT 132501
                           --         v                               iv     
  genome_8_1002         51 --CAGAAAAATCAAAAATGCAAATGCCAGGGAAAAGTCATTCCCCTGAAT 98

  scaffold80|si     132502 TTACCTTTTTTGCCG-TAAAAGGT--GAGGAGTAATTCATAGAGGGAACC 132548
                                -       v -v       --i     v    vv --        
  genome_8_1002         99 TTACC-TTTTTGCAGAAAAAAGGTTAAAGGAGAAATTACT--AGGGAACC 145

  scaffold80|si     132549 ATTGTAATTTTTATTAAATGTCAAGAACACCCCTAGATTGGGTGCATATG 132598
                                    v  v v    v  i      v             ii    v
  genome_8_1002        146 ATTGTAATTATTTTAAAATTTCGAGAACAGCCCTAGATTGGGTATATATT 195

  scaffold80|si     132599 TT 132600
                             
  genome_8_1002        196 TT 197

Matrix = 20p43g.matrix
Kimura (with divCpGMod) = 14.91
Transitions / transversions = 0.40 (8/20)
Gap_init rate = 0.04 (7 / 198), avg. gap size = 1.14 (8 / 7)


4288 10.29 0.33 0.83 scaffold80|size783030 132597 133204 (642023) genome_1_13540#DNA 1 605 (0) m_b933s001i39 187921

  scaffold80|si     132597 TGTTAGGCCAAAAGCTAGGGAATTTGTGATTCCTTGAGAATTGAACTCA- 132645
                                                 i   i         i      v     -
  genome_1_1354          1 TGTTAGGCCAAAAGCTAGGGAACTTGCGATTCCTTGGGAATTGCACTCAA 50

  scaffold80|si     132646 TTTTTTTGGTAATTTCAACTCCTTGGAATGCGTGCTTTGACAAGGAATAA 132695
                                    ii       v              i              vi
  genome_1_1354         51 TTTTTTTGGCGATTTCAAATCCTTGGAATGCGTACTTTGACAAGGAATCG 100

  scaffold80|si     132696 CACTTTTAAGGTGGGCAATTCCTCGGGAACATTGGTTTATCCTATGATTT 132745
                                  i  v  v                 i       v  iiv     
  genome_1_1354        101 CACTTTTGAGCTGTGCAATTCCTCGGGAACACTGGTTTAGCCCGGGATTT 150

  scaffold80|si     132746 CTGCAAAGCCCGCAACTTTGGCATCAATGTGG-ATACTGATTTCTGCAAA 132794
                                     i  v v            i   -iv  iv        i  
  genome_1_1354        151 CTGCAAAGCCTGCTAGTTTGGCATCAATATGGTGGACCCATTTCTGCGAA 200

  scaffold80|si     132795 GCCCACTAGTTAGGCTTCAATTTGGTATACCAACATAATGGATTGGCATC 132844
                                          v       v                          
  genome_1_1354        201 GCCCACTAGTTAGGCATCAATTTTGTATACCAACATAATGGATTGGCATC 250

  scaffold80|si     132845 AAAACAGGAGGTCGGGTTGATGCATTGTGTTGCAAATTCTAGGCAAGTAC 132894
                               i      v         v    i --          i     v v 
  genome_1_1354        251 AAAATAGGAGGACGGGTTGATTCATTAT--TGCAAATTCTGGGCAATTTC 298

  scaffold80|si     132895 AATTCCCGAGGAATATGACAAGAAGAACACTGACATCAAAAGATTCTACA 132944
                                 i              --          i            v   
  genome_1_1354        299 AATTCCTGAGGAATATGACAA--AGAACACTGATATCAAAAGATTCGACA 346

  scaffold80|si     132945 TTACATAGAGATTAGTACATATGAATTTGATTGACAGTTGGGTGCATTTT 132994
                                   i         v     v  i   v   i     i   i    
  genome_1_1354        347 TTACATAGGGATTAGTACCTATGACTTCGATGGACGGTTGGATGCGTTTT 396

  scaffold80|si     132995 GACACCAAATTTGTAGAAATATCCTACCAACATAGCAGGTTTCTTGCATT 133044
                            v i                  v                     i     
  genome_1_1354        397 GCCGCCAAATTTGTAGAAATATGCTACCAACATAGCAGGTTTCTCGCATT 446

  scaffold80|si     133045 TCAAATCCAATATGACCATTCCCAAAGAATTGTTCTACGTATTCCCTACA 133094
                                  i      i                                   
  genome_1_1354        447 TCAAATCTAATATGGCCATTCCCAAAGAATTGTTCTACGTATTCCCTACA 496

  scaffold80|si     133095 AAAGTGCAAAAAGTAGTCAAAGTCAAAATTGCCTAGGATTGGAAGTGCTC 133144
                                                         v         v         
  genome_1_1354        497 AAAGTGCAAAAAGTAGTCAAAGTCAAAATTCCCTAGGATTTGAAGTGCTC 546

  scaffold80|si     133145 ATCGCTGATTTTTTTTGCAATTCCCAAGGAATCACAAATTCCCTAACTTT 133194
                                ii -vv                                  i    
  genome_1_1354        547 ATCGCCAA-AATTTTTGCAATTCCCAAGGAATCACAAATTCCCTAGCTTT 595

  scaffold80|si     133195 TGGTCTAGCA 133204
                              i   i  
  genome_1_1354        596 TGGCCTAACA 605

Matrix = 20p43g.matrix
Kimura (with divCpGMod) = 9.33
Transitions / transversions = 1.30 (35/27)
Gap_init rate = 0.01 (7 / 607), avg. gap size = 1.00 (7 / 7)


1656 20.28 4.80 1.86 scaffold80|size783030 133205 133621 (641606) C genome_2_13115#DNA (186) 429 1 m_b933s001i40 187922

  scaffold80|si     133205 CATATTTTCTTATTTAGTCGTTCAATATTTCAGAATCAATTCCACAGT-- 133252
                              v     i i v   i              vv              --
C genome_2_1311        429 CATTTTTTCCTGTATAGCCGTTCAATATTTCATTATCAATTCCACAGTGG 380

  scaffold80|si     133253 AGTGA-AATTCGAGGACTGGAGAGGCTGCTGAGATGCTTGTTT---TGAT 133298
                                -i  ---      v   v        i       i   ---  i 
C genome_2_1311        379 AGTGATGAT---AGGACTCGAGTGGCTGCTGGGATGCTTATTTAAATGGT 333

  scaffold80|si     133299 GTGTCA-CAGCTTCA--TCCTATGGAAGCCACAA--------CCATA-TA 133336
                           i  i v-  iv v  --   i-  ii iiiii  -------- v   - i
C genome_2_1311        332 ATGCCTTCAAATACAAATCCC-TGAGAATTGTAATTGGTGTACAATAGTG 284

  scaffold80|si     133337 TTGGAGTTTGTGTTCACATTTTCTTTTAGACTATAAAATGAATGAACGCC 133386
                           v     v          i     i            --     v  i   
C genome_2_1311        283 ATGGAGGTTGTGTTCACGTTTTCCTTTAGACTATAA--TGAATTAATGCC 236

  scaffold80|si     133387 AATCTGAAATCAGAATGTGCCAGAATGCTTGAGTATCCTTACACAATCTC 133436
                                      i             v   vi       v v v i     
C genome_2_1311        235 AATCTGAAATCGGAATGTGCCAGAAAGCTGAAGTATCCATTCCCGATCTC 186

  scaffold80|si     133437 ACAAAAATGATGGAGATACA--ATATTTCAGCAGATTCCCAAAACATTCT 133484
                            vi   v     i       --                  v   v v iv
C genome_2_1311        185 AGGAAACTGATGAAGATACATTATATTTCAGCAGATTCCCCAAAAAATTG 136

  scaffold80|si     133485 GCTGTTCCCTAAGAATCATTTTTTTGACAAAAAAGGTAAATTCAGGGGAA 133534
                              i       i     i-iv  v  i      vivv    i  vivvv 
C genome_2_1311        135 GCTATTCCCTAGGAATCG-CATTATGGCAAAAATACGAAATCCATATCTA 87

  scaffold80|si     133535 TGACTTTTCCCTGGCATCTGCATTATTGATTTTTCTGATTTTTTCAATTC 133584
                                  v         i  i i v         i -      v i    
C genome_2_1311         86 TGACTTTACCCTGGCATTTGTACTTTTGATTTTTTT-ATTTTTACGATTC 38

  scaffold80|si     133585 CCAGGAAATCGCTTTTTCCCTGACTTTCAGCCTACCA 133621
                              v i      v              ii     v  
C genome_2_1311         37 CCATGGAATCGCATTTTCCCTGACTTTTGGCCTAACA 1

Matrix = 20p43g.matrix
Kimura (with divCpGMod) = 22.31
Transitions / transversions = 1.13 (44/39)
Gap_init rate = 0.04 (16 / 416), avg. gap size = 1.75 (28 / 16)


714 23.07 11.96 0.43 scaffold80|size783030 133647 133855 (641372) rnd-1_family-451#Unknown 2 234 (475) m_b933s001i41 187923

  scaffold80|si     133647 ACAGCTGGGCCCCGGACCCAAGTTACATCCAGTAGGTATGCTACGAAATC 133696
                                  ?  v       ii iiv    v         i v   ?  v  
  rnd-1_family-          2 ACAGCTGNGCACCGGACCTGAACGACATACAGTAGGTACGGTACNAATTC 51

  scaffold80|si     133697 TACCTGAAACCATCACACACACCCTGTAAATGTCCAAACGGACCCA---- 133742
                              vi   v  i      i i v                       ----
  rnd-1_family-         52 TACGCGAACCCGTCACACGCGCACTGTAAATGTCCAAACGGACCCATGTC 101

  scaffold80|si     133743 TTGCTTATTATTTTCTCTAACTCAAAATGATTCTCTCGAAATATCAAGGT 133792
                              i     v  i v  v    ivi  i  vvv    i   vv  iv i 
  rnd-1_family-        102 TTGTTTATTTTTCTGTCGAACTTCGAACGAAGATCTCAAAAATTCGCGAT 151

  scaffold80|si     133793 TGCGCTGCCACT---ATTGC-----AATCGTTC-------------GCTC 133821
                           i           ---  i  -----   i?   -------------ii  
  rnd-1_family-        152 CGCGCTGCCACTGCAATCGCAATATAATTNTTCTAGATTGTTGAAAATTC 201

  scaffold80|si     133822 ATGATCATCACTGTCACTGCAATCGCAATCATCC 133855
                           ii  i i- i   i               v  i 
  rnd-1_family-        202 GCGACCG-CGCTGCCACTGCAATCGCAATAATTC 234

Matrix = 20p43g.matrix
Kimura (with divCpGMod) = 19.10
Transitions / transversions = 1.53 (29/19)
Gap_init rate = 0.02 (5 / 208), avg. gap size = 5.20 (26 / 5)


2699 12.79 4.62 0.67 scaffold80|size783030 133859 134291 (640936) C rnd-1_family-1211#Unknown (0) 450 1 m_b933s001i42 187924

  scaffold80|si     133859 CATACACCGCCCCTACCAAGAGAAGTATTCACCCCCACTGCCATCACATA 133908
                                   i? v  v  v        v               i       
C rnd-1_family-        450 CATACACCANCACTTCCTAGAGAAGTCTTCACCCCCACTGCCGTCACATA 401

  scaffold80|si     133909 CGCTGTCCTCACTTTGCCTTAATTACCACAAGAACTCCGCACC-TCATCA 133957
                                i  iv        i viv   v         v  vii -      
C rnd-1_family-        400 CGCTGCCCCAACTTTGCCCTTGGTACGACAAGAACTACGAGTCGTCATCA 351

  scaffold80|si     133958 ---------TGAATACTTAACATCTTAAGATAGTGGGCCTGACCAATGGA 133998
                           ---------        i   ii                     v i  -
C rnd-1_family-        350 AGAATACTATGAATACTCAACGCCTTAAGATAGTGGGCCTGACCCACGG- 302

  scaffold80|si     133999 GGTGATGGCTGAAGTTGCGTGGATCATGATATTTGTGGTGAAGAAGTGAC 134048
                                   ii          v                 ii    i     
C rnd-1_family-        301 GGTGATGGTCGAAGTTGCGTCGATCATGATATTTGTGGCAAAGAGGTGAC 252

  scaffold80|si     134049 GGTTGGATCCGTCCTTGTTGCGATGAAGCAACACC--ATATTTGCAAGGG 134096
                                     i    vi    v ?   --     i--    ?i   i   
C rnd-1_family-        251 GGTTGGATCCATCCTGATTGCCANGAA--AACACTCAATATNCGCAGGGG 204

  scaffold80|si     134097 TGAAGAATGTGTTGACATTGTCCTATTTATGGGCTCATGTAAGGTGGGAT 134146
                                 i        v  i          v      i  i        i 
C rnd-1_family-        203 TGAAGAGTGTGTTGAAATCGTCCTATTTAAGGGCTCGTGCAAGGTGGGGT 154

  scaffold80|si     134147 AAATCGCAAAAGAGATGGTTCCGTATGCTGACCAGCTACAC--------C 134188
                            vv                      i      i v      --------i
C rnd-1_family-        153 ACCTCGCAAAAGAGATGGTTCCGTACGCTGACTACCTACACAACAAACGT 104

  scaffold80|si     134189 ATTGAAGTTATTACAGTAACTTCTGCAATGGATGGGGAGATCAACCGCAG 134238
                             i        ?     v                         ?      
C rnd-1_family-        103 ATCGAAGTTATNACAGTTACTTCTGCAATGGATGGGGAGATCANCCGCAG 54

  scaffold80|si     134239 GTACCATTATTATCAAAACTATGGTTGCGCAATTGGAAAGATGATTGGTT 134288
                                          i  i  i        v?                  
C rnd-1_family-         53 GTACCATTATTATCAGAATTACGGTTGCGCCNTTGGAAAGATGATTGGTT 4

  scaffold80|si     134289 AAC 134291
                              
C rnd-1_family-          3 AAC 1

Matrix = 20p43g.matrix
Kimura (with divCpGMod) = 11.77
Transitions / transversions = 1.62 (34/21)
Gap_init rate = 0.02 (7 / 432), avg. gap size = 3.29 (23 / 7)


1504 10.68 4.70 0.00 scaffold80|size783030 134182 134415 (640812) C rnd-1_family-645#DNA/TcMar-Sagan (275) 947 703 m_b933s001i43 187925

  scaffold80|si     134182 CTACACCATTGAAGTTATTACAGTAACTTCTGCAATGGATGGGGAGATCA 134231
                              v v  vi      ? v     v                         
C rnd-1_family-        947 CTAAAGCAGCGAAGTTNTAACAGTTACTTCTGCAATGGATGGGGAGATCA 898

  scaffold80|si     134232 ACCGCAGGTACCATTATTATCAAAACTATGGTTGCGCAATTGGAAAGATG 134281
                           vi                       i  i        vi v         
C rnd-1_family-        897 TTCGCAGGTACCATTATTATCAAAATTACGGTTGCGCCGTGGGAAAGATG 848

  scaffold80|si     134282 ATTGGTTAACATTGTTTGTGGGAGGGGAAAGGATTGCATAA--------- 134322
                                 v     v    i    v                  ---------
C rnd-1_family-        847 ATTGGTGAACATGGTTTATGGGTGGGGAAAGGATTGCATAAGGATTGCAT 798

  scaffold80|si     134323 --TAAAAAAGGTATGTGCATCAATTGATTATAATTCTTTAATTTATCTTT 134370
                           --  vv       i             v   v   v              
C rnd-1_family-        797 AGTACTAAAGGTACGTGCATCAATTGAATATTATTATTTAATTTATCTTT 748

  scaffold80|si     134371 TGTTTATTACACTAACCAAGTTTCTTTTCTCGTTTTGCATCTGTT 134415
                           i            i                               
C rnd-1_family-        747 CGTTTATTACACTGACCAAGTTTCTTTTCTCGTTTTGCATCTGTT 703

Matrix = 20p43g.matrix
Kimura (with divCpGMod) = 9.37
Transitions / transversions = 0.56 (9/16)
Gap_init rate = 0.01 (2 / 233), avg. gap size = 5.50 (11 / 2)


12195 15.08 3.81 0.56 scaffold80|size783030 134408 136640 (638587) C rnd-1_family-716#DNA/TcMar-Sagan (167) 2307 3 m_b933s001i44 187926

  scaffold80|si     134408 CATCTGTTGG--TGCTCTTTTACTGAATTTCCTGACCATGTCTTTTGAAA 134455
                              v i   ?--   i                      ?v       ?  
C rnd-1_family-       2307 CATGTATTGNCTTGCCCTTTTACTGAATTTCCTGACCANCTCTTTTGNAA 2258

  scaffold80|si     134456 TCATCTT--GAGAGATACATTTCAAAACTAGCGAATCGAAATTTTGCTTA 134503
                                 i--    i  i  ?   ivv  ?  ?     i  i    ?   ?
C rnd-1_family-       2257 TCATCTCNCGAGAAATGCANTTCGCCACNAGNGAATCAAAGTTTTNCTTN 2208

  scaffold80|si     134504 CCCTTCTTATTGCTG--TGGTGCCCTTCAATACATTGCCTTTGAGTATCC 134551
                                   vi v v --           i            i        
C rnd-1_family-       2207 CCCTTCTTCCTTCGGAGTGGTGCCCTTCGATACATTGCCTTCGAGTATCC 2158

  scaffold80|si     134552 CCAGCTGTATTCAATACCTTTGCCGGTGTATTCGCAGTGGTATTTTGTGG 134601
                               vvi             ii    ii           i          
C rnd-1_family-       2157 CCAGGAATATTCAATACCTTCACCGGCATATTCGCAGTGATATTTTGTGG 2108

  scaffold80|si     134602 TAATTATAGCATGTCCACCCAAACAGTCACATATGTACTCTAACTGAG-- 134649
                            i  ?  ?  vi  v      i? iv  i  v i      i       --
C rnd-1_family-       2107 TGATNATNGCTCGTGCACCCAGNCGCTCGCAGACGTACTCCAACTGAGAC 2058

  scaffold80|si     134650 -TTTT-TTCAT-----------------TCATAAAAT------------- 134667
                           -   i-     -----------------i   v    -------------
C rnd-1_family-       2057 GTTTCATTCATAAAATCCGNACAGTTTTCCATCAAATGNATCAAAGAGAA 2008

  scaffold80|si     134668 --CCAGGACTAATTCTCCATTGTCATCAAGGAGTTTCATCCTACATTTCT 134715
                           -- i?    i ?   v  i        ?  v vi      i ii i    
C rnd-1_family-       2007 CTCTNGGACCANTTCGCCGTTGTCATCNAGCACCTTCATCTTGTACTTCT 1958

  scaffold80|si     134716 TGCAGTTTAAGGAGTCAATGAATCCTCACTCCCATAAAACCTGAAA-AAT 134764
                             v v   ?    i             i      ?  v  i    i-   
C rnd-1_family-       1957 TGAACTTTNAGGAATCAATGAATCCTCGCTCCCANAATACTTGAAGTAAT 1908

  scaffold80|si     134765 ACCTTTCGGGTTGCCAACCCATCCTTTTGTGGTCTTCTCAGTCTTGGTTA 134814
                           i        v     i           -ii   -  v v     i    i
C rnd-1_family-       1907 GCCTTTCGGTTTGCCGACCCATCCTTT-ACGGT-TTGTGAGTCTCGGTTG 1860

  scaffold80|si     134815 TTTTTGTTGGGATGTCAAGTACCTTGGCTTTGCTTTGTAGATCAGATAGC 134864
                           i ? i i             i            ? i   ?   ? v  vi
C rnd-1_family-       1859 CTNTCGCTGGGATGTCAAGTGCCTTGGCTTTGCNTCGTANATCNGTTACT 1810

  scaffold80|si     134865 CTCATAGTTAACAGTGTAGTTGTTCCCATTGCCTTTCC-AAAATCAGTTC 134913
                                iv ???  i   --   i      -        -          i
C rnd-1_family-       1809 CTCATGCTNNNCAATGT--TTGCTCCCAT-GCCTTTCCCAAAATCAGTTT 1763

  scaffold80|si     134914 CCATTAGCACC-AAATTAAATCTTT--TTAGCTCA------TCTGTTGCT 134954
                               i    i -vi ii  ?     --    i v ------         
C rnd-1_family-       1762 CCATCAGCATCTCGACCAANTCTTTCTTTAGTTGACNGTTTTCTGTTGCT 1713

  scaffold80|si     134955 TTCTGAGCAGCGATGGGGATGGTGGTTACCTTATTGTACTTTCTATTAGC 135004
                                v -   -- v  ?  i?vv  i    ii i            -  
C rnd-1_family-       1712 TTCTGCG-AGC--TCGGNATANGCGTCACCTCGTCGTACTTTCTATT-GC 1667

  scaffold80|si     135005 ATGTTCTTGCTCGGTAAGATGAAATGGTCCTACGTCAT-TCTCATTATAC 135053
                            i    v v                  ?    i    ?-      i    
C rnd-1_family-       1666 ACGTTCGTTCTCGGTAAGATGAAATGGNCCTATGTCANATCTCATCATAC 1617

  scaffold80|si     135054 ACCATGGTTTGATTCTCACCAACTTTCACCATTCTAGGATTTGTCT-ATC 135102
                               ?      ? iviv?      i v       i?         v-   
C rnd-1_family-       1616 ACCANGGTTTGNTCGCGNCCAACTCTGACCATTCCNGGATTTGTCGGATC 1567

  scaffold80|si     135103 ATAATATGATCCAACAAAGCCGCCCTCGGATTTGATCATGGTTGGTCACA 135152
                           i i     i         v   i         i   ?     v    v  
C rnd-1_family-       1566 GTGATATGGTCCAACAAACCCGTCCTCGGATTCGATNATGGTAGGTCTCA 1517

  scaffold80|si     135153 TGTAGTTTGAC-CCACCC-ATTCCTTATTCGTTCCTTTCACATCTAATCC 135200
                                  i   -      - vii       i                ?  
C rnd-1_family-       1516 TGTAGTTCGACTCCACCCCAACTCTTATTCATTCCTTTCACATCTAANCC 1467

  scaffold80|si     135201 AATAATCG-TTTTCTTCATGTGTCCTGAGCTGTGATCAAATTGCATGACA 135249
                            v ?   i-       ?iii     vvv         i  i-        
C rnd-1_family-       1466 ATTNATCACTTTTCTTNGCATGTCCACTGCTGTGATCGAAC-GCATGACA 1418

  scaffold80|si     135250 CATTCAATCTCGCAGCCAAATAAAACATAGAAACAGTCAATGCAATCTTC 135299
                             i  v        ?   i         i      i    ?         
C rnd-1_family-       1417 CACTCCATCTCGCANCCAGATAAAACATGGAAACAATCAANGCAATCTTC 1368

  scaffold80|si     135300 GACTTGAACCAAGGTATGATTACCCGTCCAATAGCCATTGTTTCCACCAA 135349
                                   i? v         i                  v         
C rnd-1_family-       1367 GACTTGAATNATGGTATGATTGCCCGTCCAATAGCCATTGGTTCCACCAA 1318

  scaffold80|si     135350 ATGCAAATGTCCATATGAAAAGGTCTGTGGTAAGCGGAGCATTTTTAGAT 135399
                            iv    i    i  i    i    ?v v     i     -         
C rnd-1_family-       1317 ACTCAAACGTCCGTACGAAAGGGTCNCTCGTAAGTGGAGC-TTTTTAGAT 1269

  scaffold80|si     135400 GTGCCATTGACAGCAATTGCTGCATCCTTGTCATGATATTCTTGACCCTC 135449
                             i        i  ?? i     v  i      vi              i
C rnd-1_family-       1268 GTACCATTGACGGCNNTCGCTGCTTCTTTGTCAAAATATTCTTGACCCTT 1219

  scaffold80|si     135450 CCTTCTCCTATTTACTTCTTTCAGCTGATCTCAGGTGATTCCACTGCCAA 135499
                            v -           i               iv  i         ?    
C rnd-1_family-       1218 CGT-CTCCTATTTACCTCTTTCAGCTGATCTTCGGCGATTCCACTNCCAA 1170

  scaffold80|si     135500 ATCCAGTCTCTCAAGATTGCATCGCCAAAACCATCTTCCCCACCCCATTA 135549
                               v       ?   i  v vi   i ? i           i?     i
C rnd-1_family-       1169 ATCCTGTCTCTCNAGACTGAAATGCCGANATCATCTTCCCCATNCCATTG 1120

  scaffold80|si     135550 TTCTTTGGCAGTATGGGTCTTTCACCATCAGGTGATACCCATTGTACTGA 135599
                                      ? ?      i       iv  ?vv?     i  i ii  
C rnd-1_family-       1119 TTCTTTGGCAGNANGGGTCTCTCACCATTTGGNCCNACCCACTGCATCGA 1070

  scaffold80|si     135600 GTTGACAAGA-------------------CATCTTGACCAAACATAATGT 135630
                               ? i   -------------------       ?     ? ii   v
C rnd-1_family-       1069 GTTGNCGAGATTTTGATTGNATATTGCTTCATCTTGNCCAAANACGATGA 1020

  scaffold80|si     135631 TTGGTTTTGCACCGGCACTGC--GAACACTGACACCTCCACCAAAACCGG 135678
                                       i  v ii  --            v   ?     i    
C rnd-1_family-       1019 TTGGTTTTGCACTGGGATCGCTCGAACACTGACACATCCNCCAAAGCCGG 970

  scaffold80|si     135679 GATACTTCTCTTCTTCCAGCTTTTGTAACTCACTATGGTCATTGACGTGG 135728
                                    i?   v ? v? i   i i?  ?v    i  i i       
C rnd-1_family-        969 GATACTTCTTNTCTGCNATNTCTTGCAGNTCNGTATGATCGTCGACGTGG 920

  scaffold80|si     135729 AATTCAATCATTGCAACGCCGTCCTCCGTCTCATATTCATACCCGCCGTT 135778
                             i         vi        ii                     i    
C rnd-1_family-        919 AACTCAATCATTTTAACGCCGTTTTCCGTCTCATATTCATACCCGTCGTT 870

  scaffold80|si     135779 AATGATAGGATTGTAAGTATCCAACTTTGCATTCATAAGCGCAAATTCAC 135828
                                 v    i   ii     i  v   v   i   vv   v       
C rnd-1_family-        869 AATGATTGGATCGTAGATATCCGACGTTGAATTTATATTCGCCAATTCAC 820

  scaffold80|si     135829 TTGGAGTAACTGAGATCCATCATTGACATAGTGGTTCTATTTTGGCAAAA 135878
                             v       ?    i     v?     i?       v    i  i? ii
C rnd-1_family-        819 TTCGAGTAACNGAGACCCATCTNTGACACNGTGGTTCAATTTCGGTNAGG 770

  scaffold80|si     135879 TACTGATGCGTGTGGCGGGAGCAATGATTCTTCTGCTCTG-TTTTTTGTG 135927
                                   v i   v  v ?v i   v             -     i   
C rnd-1_family-        769 TACTGATGAGCGTGCCGTGNTCGATGCTTCTTCTGCTCTGGTTTTTCGTG 720

  scaffold80|si     135928 TCCGTCACTGTAATAGATTTTCTTTACAGAATCGCGATAGAATCCAATTG 135977
                                 ivii      v        i v  i  ?  ? ?i  ?  ?  i 
C rnd-1_family-        719 TCCGTCGACATAATAGCTTTTCTTTGCTGAGTCNCGNTNAAANCCNATCG 670

  scaffold80|si     135978 ACTTTACCCATGACAAAACAACCTTATAAGACAGAGGTACTTCGGTGTAT 136027
                            v v      i           vi    ?   i      i      i   
C rnd-1_family-        669 AATGTACCCACGACAAAACAACGCTATANGACGGAGGTATTTCGGTATAT 620

  scaffold80|si     136028 CGTTGAAACAAAGTCTGCTCTTCACAGCCTTGAGCTAGCTGACCGCTTGT 136077
                                v    ?         v          v  i  i      ii    
C rnd-1_family-        619 CGTTGCAACANAGTCTGCTCGTCACAGCCTTCAGTTAACTGACCATTTGT 570

  scaffold80|si     136078 AACCCTTTCACCAATCTCTGCAACATGTTTGGGAAGTAACTTTGCTATAA 136127
                                       i    vivii        v         ? i       
C rnd-1_family-        569 AACCCTTTCACCGATCTGCTTGACATGTTTTGGAAGTAACNTCGCTATAA 520

  scaffold80|si     136128 TCTCGTCTCTTAGCATGTCCACCACAAAGTTGTCAAAATGTCCGTAGATG 136177
                                    v?                          i - i        
C rnd-1_family-        519 TCTCGTCTCGNAGCATGTCCACCACAAAGTTGTCAAAGT-TTCGTAGATG 471

  scaffold80|si     136178 TATTCCAA----TCAGCTTTGAACTTGGGCACTAATTCAAATATTAAAGG 136223
                             v     ----             v               v        
C rnd-1_family-        470 TAGTCCAAACAATCAGCTTTGAACTGGGGCACTAATTCAAAAATTAAAGG 421

  scaffold80|si     136224 TGCAGCTTTCTTTCCATTGGCAACATG-TGGGTTTGGATGGGGAAATTTC 136272
                                                   i  -      i              v
C rnd-1_family-        420 TGCAGCTTTCTTTCCATTGGCAACGTGNTGGGTTCGGATGGGGAAATTTG 371

  scaffold80|si     136273 CCACGTTGTGTCCTAAACATAATGTTCCAATTAGCTACAGTTTGCCCCGA 136322
                                         i  ?              ?    v    i i  v  
C rnd-1_family-        370 CCACGTTGTGTCCTGAANATAATGTTCCAATTNGCTAAAGTTCGTCCAGA 321

  scaffold80|si     136323 CTTAATTGTTTGTACTCCTGCACGTTGCATTACTGATATTGTTTCGATAC 136372
                                      vv  i  v? v         i i           ii   
C rnd-1_family-        320 CTTAATTGTTTCAACCCCANCTCGTTGCATTGCCGATATTGTTTCAGTAC 271

  scaffold80|si     136373 AGATGTGTTTAACCCACTGCACACCATCTCGACCCATACATGTAATAGCT 136422
                            i ii  v  v                 i        v v v    v   
C rnd-1_family-        270 AAACATGATTCACCCACTGCACACCATCCCGACCCATTCTTTTAATCGCT 221

  scaffold80|si     136423 AGATCATTTGCATTGATTAAATACAAAGATTTAGTTCTTAAGTCAAATAT 136472
                            i     v                         v          i     
C rnd-1_family-        220 AAATCATATGCATTGATTAAATACAAAGATTTATTTCTTAAGTCGAATAT 171

  scaffold80|si     136473 ATCATGCTGAGTCAAATCTTCTCCATGGCCATCAACTATGTTGTGATATC 136522
                                v   ? v              vv  v           ? vi    
C rnd-1_family-        170 ATCATTCTGNGACAAATCTTCTCCATTTCCCTCAACTATGTTNTTGTATC 121

  scaffold80|si     136523 AATTGCAAGTATTCACAGGGTACTTCAGTTGCATGATGCTTTCATGCAAA 136572
                           vi     v  ?  v    v    v   i           v i ii   i 
C rnd-1_family-        120 CGTTGCACGTNTTAACAGCGTACGTCAATTGCATGATGCGTCCGCGCAGA 71

  scaffold80|si     136573 CCCTCAACGACATCATCTCCATGCTCAAACCCAAAAAGTATGGCTACCTC 136622
                             ?  i vv     i  i      ?          ?   v    ?i    
C rnd-1_family-         70 CCNTCGAATACATCGTCCCCATGCNCAAACCCAAANAGTTTGGCNGCCTC 21

  scaffold80|si     136623 AGGTGATTCCCAATAAAT 136640
                           v     ?     i  v  
C rnd-1_family-         20 CGGTGANTCCCAGTATAT 3

Matrix = 20p43g.matrix
Kimura (with divCpGMod) = 14.53
Transitions / transversions = 1.56 (204/131)
Gap_init rate = 0.02 (36 / 2232), avg. gap size = 2.72 (98 / 36)


2781 17.65 0.59 0.39 scaffold80|size783030 136692 137203 (638024) C rnd-1_family-661#DNA/TcMar-Sagan (1469) 513 1 m_b933s001i45 187927

  scaffold80|si     136692 TACGGAATTATTGTTTTCTATTTGAGTTTCACCCAGAGCAGGTGTCTGCG 136741
                              v               i ivv       iv i       v     v 
C rnd-1_family-        513 TACTGAATTATTGTTTTCTGTCATAGTTTCATGCGGAGCAGGAGTCTGGG 464

  scaffold80|si     136742 TCAATGTTGGAGGAGCGGGTGTCTGCGGATTTGTAGATGCAGGAGTGATA 136791
                           i  i     v   ? iv     v   v  vv   i v   i     v  v
C rnd-1_family-        463 CCAGTGTTGTAGGNGTCGGTGTGTGCTGAAGTGTGGCTGCGGGAGTTATT 414

  scaffold80|si     136792 ACACCATCGATCTCAAAGGTTGTACCACCAATATGGTTGGTTGTCGCATT 136841
                            iv        v    vv v      i v  i              i   
C rnd-1_family-        413 ATTCCATCGATATCAATTGGTGTACCGCAAACATGGTTGGTTGTCGTATT 364

  scaffold80|si     136842 GCGCATTAAACCGCATGATGGTGATTGAGTGGGTTTTGTAGGCTATGAGA 136891
                                       i    ii      i    v             ii vv 
C rnd-1_family-        363 GCGCATTAAACCACATGGCGGTGATCGAGTTGGTTTTGTAGGCTGCGTCA 314

  scaffold80|si     136892 GACGT-CCAGATAAAAGAACTGAACCCTTCACCTTTTGCCATTGTGAGGA 136940
                                - i  i  i        v       v i         i       
C rnd-1_family-        313 GACGTACTAGGTAGAAGAACTGCACCCTTCTCTTTTTGCCATCGTGAGGA 264

  scaffold80|si     136941 CACCTTGTGTCAAATTCACAATGGCACAATGGATGGTTGCTTGGTTTTTC 136990
                             vvvv     i     i      ii   i       v            
C rnd-1_family-        263 CAAAAGGTGTCGAATTCGCAATGGTGCAACGGATGGTGGCTTGGTTTTTC 214

  scaffold80|si     136991 CAAAGTACCACTGAAAGTGTGAAGGGACTTCACTATGTTTGCTCTCTTAA 137040
                           v v             vv      v   i                   i 
C rnd-1_family-        213 AACAGTACCACTGAAATAGTGAAGCGACCTCACTATGTTTGCTCTCTTGA 164

  scaffold80|si     137041 CT--TGGGTGTCATTCTTGAAGAGTTGGTACCAGGATTCGTCGCAAATCC 137088
                           i --     --          i           v     i     i    
C rnd-1_family-        163 TTGTTGGGT--CATTCTTGAAAAGTTGGTACCATGATTCATCGCAGATCC 116

  scaffold80|si     137089 ACCTGTCGCTGTATCTTGCGCGTTTGTGAGGTTCTTGAGTGATCAAGCCA 137138
                                  i        v  v  i  v  v  v     v ?i      v  
C rnd-1_family-        115 ACCTGTCACTGTATCTGGCCCGCTTTTGTGGATCTTGCGNAATCAAGGCA 66

  scaffold80|si     137139 AGAACCAATCCATTGGAATGGACTTGAAGTGTTCTATCCCTAGGCATGAT 137188
                             v     ?                   v  v vv               
C rnd-1_family-         65 AGTACCAANCCATTGGAATGGACTTGAATTGATGGATCCCTAGGCATGAT 16

  scaffold80|si     137189 GTTGGTAGGTTTATT 137203
                                 vi    v  
C rnd-1_family-         15 GTTGGTCAGTTTTTT 1

Matrix = 20p43g.matrix
Kimura (with divCpGMod) = 17.97
Transitions / transversions = 0.76 (39/51)
Gap_init rate = 0.01 (4 / 511), avg. gap size = 1.25 (5 / 4)


1840 14.93 0.88 1.78 scaffold80|size783030 136934 137274 (637953) rnd-1_family-404#Unknown 1 338 (417) m_b933s001i46 187928

  scaffold80|si     136934 GTGAGGACACCTTGTGTCAAATTCACAATGGCACAATGGATGGTTGCTTG 136983
                                    vvvv     i     i      ii   i       v     
  rnd-1_family-          1 GTGAGGACAAAAGGTGTCGAATTCGCAATGGTGCAACGGATGGTGGCTTG 50

  scaffold80|si     136984 GTTTTTCCAAAGTACCACTGAAAGTGTGAAGGGACTTCACTATGTTTGCT 137033
                                  v v             vv      v   i              
  rnd-1_family-         51 GTTTTTCAACAGTACCACTGAAATAGTGAAGCGACCTCACTATGTTTGCT 100

  scaffold80|si     137034 CTCTTAAC--TTGGGTGTCATTCTTGAAGAGTTGGTACCAGGATTCGTCG 137081
                                i i--    --            i           v     i   
  rnd-1_family-        101 CTCTTGATTGTTGG--GTCATTCTTGAAAAGTTGGTACCATGATTCATCG 148

  scaffold80|si     137082 CAAATCCACCTGTCGCTGTATCTTGCGCGTTTGTGAGGTTCTTGAGTGAT 137131
                             i           i        v  v  i  v  v  v     v ?i  
  rnd-1_family-        149 CAGATCCACCTGTCACTGTATCTGGCCCGCTTTTGTGGATCTTGCGNAAT 198

  scaffold80|si     137132 CAAGCCAAGAACCAATCCATTGGAATGGACTTGAAGTGTTCTATCCCTAG 137181
                               v    v     ?                   v  v vv        
  rnd-1_family-        199 CAAGGCAAGTACCAANCCATTGGAATGGACTTGAATTGATGGATCCCTAG 248

  scaffold80|si     137182 GCATGATGTTGGT-AGGTTTATTGCACGAGTTATGATGGGGCCAAGCGCG 137230
                                        -  v   v    - -  i  vvi       i      
  rnd-1_family-        249 GCATGATGTTGGTCAGTTTTTTTGC-C-AGCTAGTGTGGGGCCGAGCGCG 296

  scaffold80|si     137231 AGTTGTAATGGGGCCAAATGCTGCCTGAAAGGTTCAAAAGATGC 137274
                                       v  v   vi   v -  i    -         
  rnd-1_family-        297 AGTTGTAATGGGCCCCAATCTTGCGT-AAGGGTT-AAAAGATGC 338

Matrix = 20p43g.matrix
Kimura (with divCpGMod) = 15.41
Transitions / transversions = 0.61 (19/31)
Gap_init rate = 0.02 (8 / 340), avg. gap size = 1.12 (9 / 8)

1633 17.89 5.62 4.08 scaffold80|size783030 137180 137517 (637710) rnd-1_family-404#Unknown 413 755 (0) m_b933s001i47 187928

  scaffold80|si     137180 AGGCATGATGTTGGTAGGTTTATT---GCACGAGTTATGATGGGGCCAAG 137226
                            i  i          vi       --- v?v      vv      ? i  
  rnd-1_family-        413 AAGCGTGATGTTGGTCAGTTTATTTTGGGNGGAGTTAGTATGGGGNCGAG 462

  scaffold80|si     137227 CGCGAGTTGTAATGGGGCCAAATGCTGCCTGAAAGGTTCAAAAGATGCAG 137276
                                     ii       i  i i    iv  i              i 
  rnd-1_family-        463 CGCGAGTTGTGGTGGGGCCGAACGTTGCCCCAAGGGTTCAAAAGATGCGG 512

  scaffold80|si     137277 TACACCGTAATACATCGATACAATGTTTTAGGTGACGTGGAGCCCCAGTA 137326
                           v    i ii  i i  vi   i      vi  ii      i  v      
  rnd-1_family-        513 GACACTGCGATGCGTCCGTACGATGTTTAGGGCAACGTGGGGCACCAGTA 562

  scaffold80|si     137327 GTTCCAACGATATTGTGATTCCAGCCAGTATCCTTTTTGTGCGACATGGT 137376
                              i iiv     i i      i    i    v       v         
  rnd-1_family-        563 GTTTCGGAGATATCGCGATTCCGGCCAATATCATTTTTGTTCGACATGGT 612

  scaffold80|si     137377 TGTGTCCTTTTAT-------------GTCATATAGACTGTTGGACGGCTG 137413
                                 --  v  -------------   i i i  i  ?i  ?      
  rnd-1_family-        613 TGTGTC--TTGATGCGTCGTGTGAGCGTCGTGTGGATTGNCGGNCGGCTG 660

  scaffold80|si     137414 ATGATCGGCACAACTTTGACACAAGTTCAACAAGTGAGGAATA---TAAA 137460
                               -----------   i         i           i  ---    
  rnd-1_family-        661 ATGA-----------TTGGCACAAGTTCGACAAGTGAGGAGTATCGTAAA 699

  scaffold80|si     137461 CAAAATATGAAATTTACAGGTAATCCCCATGTAATCTGAGGGTGGGGCCC 137510
                           - v   v                   i     vi           v    
  rnd-1_family-        700 -ATAATTTGAAATTTACAGGTAATCCTCATGTCGTCTGAGGGTGGTGCCC 748

  scaffold80|si     137511 AGCTGTA 137517
                                  
  rnd-1_family-        749 AGCTGTA 755

Matrix = 20p43g.matrix
Kimura (with divCpGMod) = 14.77
Transitions / transversions = 2.22 (40/18)
Gap_init rate = 0.05 (17 / 337), avg. gap size = 1.94 (33 / 17)


2431 11.38 2.68 1.06 scaffold80|size783030 137546 137918 (637309) genome_1_5438#DNA 1 379 (379) m_b933s001i48 187929

  scaffold80|si     137546 GGCTGTGACTTGGTTGGATGAATAGAGAATTGAGAATAGGATTTTTGATC 137595
                                            iiv          v         v     v   
  genome_1_5438          1 GGCTGTGACTTGGTTGGGCCAATAGAGAATAGAGAATAGGTTTTTTTATC 50

  scaffold80|si     137596 GCTAAAAAGTCCTATGGGTCTGTTCGGCCAAAAATTCATGACTTTGTTCC 137645
                              i      i    v     i             ii             
  genome_1_5438         51 GCTGAAAAGTTCTATCGGTCTATTCGGCCAAAAATCTATGACTTTGTTCC 100

  scaffold80|si     137646 CTGGAATAGGCCAACAGACACCCAATCTCTATTCTCTATTCGTTTTTGGT 137695
                             v               i v                     v   --- 
  genome_1_5438        101 CTCGAATAGGCCAACAGATAGCCAATCTCTATTCTCTATTCGGTTT---T 147

  scaffold80|si     137696 GGTGAAATCGAATAGACCAATAGAGGGTACTATTCGATGGGTCGAACAGC 137745
                             i                         i                 i   
  genome_1_5438        148 GGCGAAATCGAATAGACCAATAGAGGGTGCTATTCGATGGGTCGAATAGC 197

  scaffold80|si     137746 CAATAGAGAATAGACCAATAGC-TTTTTTCATCACCACCACCACCATGTG 137794
                           v                     -      ii i    -         v v
  genome_1_5438        198 GAATAGAGAATAGACCAATAGCTTTTTTTTGTTACCA-CACCACCATCTC 246

  scaffold80|si     137795 ACCACGACAATCGTGACAATCCACCACACAATCCCAACAC-GACAATCAC 137843
                                            v   i    i     i   v   -i       i
  genome_1_5438        247 ACCACGACAATCGTGACCATCTACCATACAATTCCACCACAAACAATCAT 296

  scaffold80|si     137844 GACATGCACACCAACACATCA--------TGCAACAAGCAGAAAGTCATG 137885
                                  i             --------i            v  i  i 
  genome_1_5438        297 GACATGCGCACCAACACATCAACACATCGCGCAACAAGCAGACAGCCACG 346

  scaffold80|si     137886 GCAGATGTTGGCACTGTGCTCACAATGGATAAT 137918
                           i          v v   v           v   
  genome_1_5438        347 ACAGATGTTGGAAATGTTCTCACAATGGAGAAT 379

Matrix = 20p43g.matrix
Kimura (with divCpGMod) = 11.25
Transitions / transversions = 1.33 (24/18)
Gap_init rate = 0.02 (7 / 372), avg. gap size = 2.00 (14 / 7)


2647 18.31 8.41 5.80 scaffold80|size783030 138115 138804 (636423) C genome_12_5761#LTR/Gypsy (763) 827 121 m_b933s001i49 187930

  scaffold80|si     138115 GCACATTGCAGTTGACATGAATGATGGCAAC-AACGCAACAATCAAATTG 138163
                               - ii  i     - -- i         -   i       v      
C genome_12_576        827 GCAC-TCACAATTGAC-T--ACGATGGCAACCAACACAACAATGAAATTG 782

  scaffold80|si     138164 ACGACAATGGCAATGGCCCACACACTCGTGAGTGATGAAGATGGACAACA 138213
                                i           v      v v      ------------    v
C genome_12_576        781 ACGACGATGGCAATGGCACACACAATAGTGAGT------------CAACC 744

  scaffold80|si     138214 AACACAACCATTGTTGAATAGACGGCAACAGCAATGGCAAGAACCAACAC 138263
                                   v  ii---      v  ii ii    ii   v         -
C genome_12_576        743 AACACAACAATCA---AATAGAGGGTGATGGCAACAGCATGAACCAACA- 698

  scaffold80|si     138264 AAAAATTAAGAAATCGACAACGAATACCACTGTTTCTTCAACAG------ 138307
                              v i--          i        i                ------
C genome_12_576        697 AAACAC--AGAAATCGACGACGAATACTACTGTTTCTTCAACAGTCCTCA 650

  scaffold80|si     138308 ------ACAA------------------AAAAGCAGCAATCAAATGTCAA 138333
                           ------    ------------------i      i       vi     
C genome_12_576        649 AAAGCAACAATCAAATTTCAGATCAAACGAAAGCAACAATCAACCGTCAA 600

  scaffold80|si     138334 ATTAAACAAAAGCAACAATCAAATGGAGCTGATTTTGGGAGAATGCAACA 138383
                             i   ii                      vi     ii  i i ii   
C genome_12_576        599 ATCAAATGAAAGCAACAATCAAATGGAGCTTGTTTTGAAAGGACGTGACA 550

  scaffold80|si     138384 AAAGCAACAATCAAACAATATTATTTGTTGTGTGAAATCTCTTTGTTCTT 138433
                                 vv   i i vii i     i      v  v  i    ii  i  
C genome_12_576        549 AAAGCATGAATTAGAGGGTGTTATTCGTTGTGGGATATTTCTTCATTTTT 500

  scaffold80|si     138434 GTTGATTGTTGTATG-----------------AACATCATATTTGG-AAA 138465
                                          ----------------- v i     i v  -   
C genome_12_576        499 GTTGATTGTTGTATGCTAGCAGTGGATTCCCGACCGTCATACTGGGGAAA 450

  scaffold80|si     138466 ATTAGCTGTGGCACAGTGGGAGGTTTAGTTCTCCAAGAATATCTTGAATT 138515
                             v i i   i  ii   v  i    v        v              
C genome_12_576        449 ATGAACCGTGACATGGTGTGAAGTTTTGTTCTCCATGAATATCTTGAATT 400

  scaffold80|si     138516 CTCTTAATCGCTCCTGGGATATTGTTGTCTTGAGTGTGCTCGTGGATTAT 138565
                                v  v  v             i i            v         
C genome_12_576        399 CTCTTTATGGCACCTGGGATATTGTCGCCTTGAGTGTGCTAGTGGATTAT 350

  scaffold80|si     138566 GTGGCGGCCGAAATGTTATATCTCCACTGGTTCTTGTTTGGTAGG-AGAT 138614
                              i v   i     v      vv  v v     vv     v   -    
C genome_12_576        349 GTGACTGCCAAAATGATATATCGGCAATTGTTCTGTTTTGGGAGGCAGAT 300

  scaffold80|si     138615 TTACAATGATACGGTGGAAATGGTCATGGTCGTGATCTGTCGCATTGTAA 138664
                            i---------           i       - ---------    v    
C genome_12_576        299 TC---------CGGTGGAAATGATCATGGT-G---------GCATAGTAA 269

  scaffold80|si     138665 TAATATTTTATT-TGTATG---TTACTTTT---ACATGCTAATTTTTTAC 138707
                             vvv    i  -      ---        ---i v    i      i  
C genome_12_576        268 TATGTTTTTGTTATGTATGATATTACTTTTCTAGCTTGCTGATTTTTCAC 219

  scaffold80|si     138708 AAGCTCACATCCAGACCTTCATTCTACATCTAAATTCTATTACATATAAT 138757
                           iv v v  ii v       iv               i         i   
C genome_12_576        218 GCGATAACGCCGAGACCTTTCTTCTACATCTAAATTTTATTACATACAAT 169

  scaffold80|si     138758 ATTACATTTTTGAATGTTT-AAGGTAGAGTAAATTGCTCTTGCTCTAT 138804
                           iv  v  i v  i      -        v    v v  v         
C genome_12_576        168 GGTAAATCTATGGATGTTTAAAGGTAGACTAAAGTCCTATTGCTCTAT 121

Matrix = 20p43g.matrix
Kimura (with divCpGMod) = 18.97
Transitions / transversions = 1.29 (67/52)
Gap_init rate = 0.08 (52 / 689), avg. gap size = 1.90 (99 / 52)


4784 6.31 2.42 1.80 scaffold80|size783030 138809 139469 (635758) genome_6_6142#DNA 3 667 (14) m_b933s001i50 187931

  scaffold80|si     138809 ACTCGAATTTTTATCCTTGTTTCAAGGATAATTT--TTTTGGCGGAAATT 138856
                                  v                       vvv--  i    v      
  genome_6_6142          3 ACTCGAAATTTTATCCTTGTTTCAAGGATAAAAAAATTCTGGCCGAAATT 52

  scaffold80|si     138857 GGTGAAATCGTCGAATTTTTTATCCTAGAAATAAGGACAAAA-TCCTCTG 138905
                                                     v               -  v    
  genome_6_6142         53 GGTGAAATCGTCGAATTTTTTATCCTTGAAATAAGGACAAAAATCGTCTG 102

  scaffold80|si     138906 TGTCCATTCTCAAGGCCGCAATTTTCGGGGATCGTGTTGCAGTCTCTCTT 138955
                              i i         i   v                    i       v 
  genome_6_6142        103 TGTTCGTTCTCAAGGTCGCCATTTTCGGGGATCGTGTTGCGGTCTCTCGT 152

  scaffold80|si     138956 TCTCTACATCATTCATCAGACAACAAGTTGGGCTATCTGTTGGTATGTTT 139005
                               v                                             
  genome_6_6142        153 TCTCGACATCATTCATCAGACAACAAGTTGGGCTATCTGTTGGTATGTTT 202

  scaffold80|si     139006 CGGTTCGTGTTGGGTGCTCTACAGCCTCAGATACGAACCAATGCTTCTGA 139055
                              -                i                          i  
  genome_6_6142        203 CGG-TCGTGTTGGGTGCTCTGCAGCCTCAGATACGAACCAATGCTTCCGA 251

  scaffold80|si     139056 CACTTATTTTCACAAGATACCTACCTAAACGGAGTTTTTTT-GCTTTCAG 139104
                                                        i           -     v  
  genome_6_6142        252 CACTTATTTTCACAAGATACCTACCTAAATGGAGTTTTTTTGGCTTTAAG 301

  scaffold80|si     139105 CAGCTTAGTACATGTTTCAACTGTGGCAGGTACACGAATGGATGTG---- 139150
                                ---------   v v i         i i i        i ----
  genome_6_6142        302 CAGCT---------TTTGACCCGTGGCAGGTGCGCAAATGGATGCGTGCA 342

  scaffold80|si     139151 -----GTGCATCTATGTGCTACTAAGAGTGGTCACATAGGAGCTGGTACA 139195
                           -----      v    i    i                    i       
  genome_6_6142        343 TATGCGTGCATATATGCGCTATTAAGAGTGGTCACATAGGAGTTGGTACA 392

  scaffold80|si     139196 GTTTCTACATAATTTTTTTGTCCTTATTTCAAGGATAAAAATTTTCACCA 139245
                                                                    vv       
  genome_6_6142        393 GTTTCTACATAATTTTTTTGTCCTTATTTCAAGGATAAAAAAATTCACCA 442

  scaffold80|si     139246 -TTTTTGAGATCAAATGGACTATACCTGCCAAACTTAATGAAACAATTTT 139294
                           -                   -  i                          
  genome_6_6142        443 TTTTTTGAGATCAAATGGAC-ATGCCTGCCAAACTTAATGAAACAATTTT 491

  scaffold80|si     139295 GCATCAACTGCATGGTTATCACAAAACCTT-AGCATCACATACCAATATT 139343
                                         v     i v       -       v           
  genome_6_6142        492 GCATCAACTGCATGTTTATCGCCAAACCTTCAGCATCAAATACCAATATT 541

  scaffold80|si     139344 CACTGCA-GTATCAACTAATTTCCACTTGGTATGAGTCTGGAGACTGTCT 139392
                              -   -                                          
  genome_6_6142        542 CAC-GCAGGTATCAACTAATTTCCACTTGGTATGAGTCTGGAGACTGTCT 590

  scaffold80|si     139393 AGTTGTACTTTTATTGGTCCATCAAAACATGGGTTTTTATCCTTTTTTTA 139442
                                 ii                      v                   
  genome_6_6142        591 AGTTGTGTTTTTATTGGTCCATCAAAACATTGGTTTTTATCCTTTTTTTA 640

  scaffold80|si     139443 TCTTTTTTGGGGCCTTGAGTAAGGCTA 139469
                             i                        
  genome_6_6142        641 TCCTTTTTGGGGCCTTGAGTAAGGCTA 667

Matrix = 20p43g.matrix
Kimura (with divCpGMod) = 5.40
Transitions / transversions = 1.05 (21/20)
Gap_init rate = 0.03 (20 / 660), avg. gap size = 1.40 (28 / 20)


955 6.50 0.00 0.81 scaffold80|size783030 139467 139590 (635637) genome_1_5438#DNA 636 758 (0) m_b933s001i51 187932

  scaffold80|si     139467 CTATTGGGCTATTCGCTGTTTGAGCAATTCAACATTGACATGATTTTTGT 139516
                                               i            i   v         i  
  genome_1_5438        636 CTATTGGGCTATTCGCTGTTCGAGCAATTCAACGTTGTCATGATTTTCGT 685

  scaffold80|si     139517 TGAATAGATGTTAATTTTTTTTATTCGCCAAAACCCTATTCTCTATTCTT 139566
                           i       v     -                                 ii
  genome_1_5438        686 CGAATAGAGGTTAA-TTTTTTTATTCGCCAAAACCCTATTCTCTATTCCC 734

  scaffold80|si     139567 TATTCGTCCAACCAAGTCACAGCC 139590
                                                   
  genome_1_5438        735 TATTCGTCCAACCAAGTCACAGCC 758

Matrix = 20p43g.matrix
Kimura (with divCpGMod) = 3.67
Transitions / transversions = 3.00 (6/2)
Gap_init rate = 0.01 (1 / 123), avg. gap size = 1.00 (1 / 1)


387 9.63 14.00 6.54 scaffold80|size783030 143719 143818 (631409) C rnd-5_family-6041#Unknown (320) 184 78 m_b933s001i52 187933

  scaffold80|si     143719 ACCAATGACA-----ATG----TAGT----TTCCGAGTCTCAAAGAGAAT 143755
                                     -----   ----    ----    v  ----         
C rnd-5_family-        184 ACCAATGACATTCCAATGCTACTAGTCCAATTCCTAG----AAAGAGAAT 139

  scaffold80|si     143756 AGGACATTTTTATCAAAATAACCAGGGTCTGTTGACTAGATGAACG-TAA 143804
                                     v           i       v  v   ---  i   -i v
C rnd-5_family-        138 AGGACATTTTGATCAAAATAACTAGGGTCTCTTCACT---TGGACGCCAC 92

  scaffold80|si     143805 CAATGACCAAGAAC 143818
                                  v      
C rnd-5_family-         91 CAATGACGAAGAAC 78

Matrix = 20p43g.matrix
Kimura (with divCpGMod) = 10.36
Transitions / transversions = 0.50 (3/6)
Gap_init rate = 0.11 (11 / 99), avg. gap size = 1.91 (21 / 11)


330 29.37 2.45 1.83 scaffold80|size783030 143868 144030 (631197) rnd-1_family-1088#Unknown 24 187 (122) m_b933s001i53 187934

  scaffold80|si     143868 AATTTTT---GAACTCGACAAACCCCCAGTCGAATGCAATCCTCAAAATC 143914
                             i    ---  i i -- i i v i  i?    v  ?        i   
  rnd-1_family-         24 AACTTTTCCGGAGCCC--CGAGCGCTCAANCGAAAGCNATCCTCAAGATC 71

  scaffold80|si     143915 AAACGTG-CAACGTGAAGTGTACACAAGGTGAAAGCAACTTTCATAAACA 143963
                             i  ? - i   -i  ii vv i v ii v  i  v  ?    v?i   
  rnd-1_family-         72 AAGCGNGCCGACG-AAAACGATCGCCAAATCAAGGCCACNTTCAANGACA 120

  scaffold80|si     143964 TTGGAGGCAATGAAGTCAACGAACTAATCTACTCGCACAACAACAACAAT 144013
                           vi ii  ?   v       v  i  ?   i  v ?iv vivi  ii i  
  rnd-1_family-        121 GCGAGGGNAATCAAGTCAAGGAGCTNATCCACACNTTCCGAGACGGCGAT 170

  scaffold80|si     144014 CCAAATGAACTTATCAT 144030
                             i??v      v  ? 
  rnd-1_family-        171 CCGNNAGAACTTCTCNT 187

Matrix = 20p43g.matrix
Kimura (with divCpGMod) = 32.69
Transitions / transversions = 1.76 (30/17)
Gap_init rate = 0.03 (5 / 162), avg. gap size = 1.40 (7 / 5)


413 19.81 1.87 0.93 scaffold80|size783030 144059 144165 (631062) rnd-1_family-1116#Unknown 1 108 (0) m_b933s001i54 187935

  scaffold80|si     144059 TTTTCTATATGTTT-AAAATCATCATTTCCAGAAGAAATAGATCATAATC 144107
                                 ? v i   -      i     v i vvii  i   v        
  rnd-1_family-          1 TTTTCTNTTTATTTTAAAATCGTCATTGCTACCGAAAGTAGCTCATAATC 50

  scaffold80|si     144108 TAGTTTAAC-ACACAATTATCGCCACCAATTAGAATCATAGTCCACAGAG 144156
                            ivvi    -  - i      i            v  v       v    
  rnd-1_family-         51 TGTACTAACTAC-CGATTATCACCACCAATTAGATTCCTAGTCCAAAGAG 99

  scaffold80|si     144157 AATATGACA 144165
                               v    
  rnd-1_family-        100 AATAGGACA 108

Matrix = 20p43g.matrix
Kimura (with divCpGMod) = 19.85
Transitions / transversions = 0.91 (10/11)
Gap_init rate = 0.03 (3 / 106), avg. gap size = 1.00 (3 / 3)


590 31.23 3.68 6.23 scaffold80|size783030 144086 144710 (630517) C rnd-5_family-579#Unknown (1476) 2380 1771 m_b933s001i55 187936

  scaffold80|si     144086 CCAGAAGAAATAGATCATAATCTAGTTTAACACACAATTATCGCCACCAA 144135
                             i v    ?? -        i  ?     ----- i     i   v  v
C rnd-5_family-       2380 CCGGCAGAANNA-ATCATAATTTANTTTAA-----AGTTATCACCAGCAC 2337

  scaffold80|si     144136 TTAGAATCATA------GTCCACAGAGAATATGACAGTTTGATCAAAGTA 144179
                            iiiv ii  i------   i vv iv vi v    v          i  
C rnd-5_family-       2336 TCGATACTATGTTCTATGTCTAATGGCATCAGGACATTTTGATCAAAATA 2287

  scaffold80|si     144180 ACTGCAGTTCCTTGACAAGGA--ATCAAGACCCCTCCGTGATGACAACAA 144227
                             - v   iivvi   v  i -- iv ?   ------ -  --       
C rnd-5_family-       2286 AC-GAAGTCTAGCGACTAGAACGACAANGAC------G-GA--ACAACAA 2247

  scaffold80|si     144228 TGACAAAGAAGGACCGAGCGCAGAAGAATGGCAATAGAGTTAAGAGCAGG 144277
                               ---       vi i  iv v     v- i - v iii i  v -- 
C rnd-5_family-       2246 TGAC---GAAGGACGAAACGTCGCAGAATT-CGA-ACAACCAGGATC--G 2204

  scaffold80|si     144278 AACAGTGAAAAAATCATTCAAACAAGTCAACCTCTATCCAG---ACAA-- 144322
                              v  vvi iv  v i v iv ---  i v   ? ? v  ---    --
C rnd-5_family-       2203 AACTGTTCGAGCATGACTGAGCC---TCGAGCTCNANCAAGCTCACAAGA 2157

  scaffold80|si     144323 AGGCTATCCTCAAGATCAAGTCTGCCAAGCAAAATAAGCACGTGACCAAG 144372
                            i  v   v           ivv   i vv    ii v ?ivvi i    
C rnd-5_family-       2156 AAGCGATCGTCAAGATCAAGCAAGCCGACGAAAACGATCNTCAAATCAAG 2107

  scaffold80|si     144373 GCCTCTTTCGAGAACAGTGAGGATAATGACATCAACAAATTAATTTACAC 144422
                              v v? ? vvii   i  i i? i v vi   ivi  i ?  iivv  
C rnd-5_family-       2106 GCCACGNTNGCCGGCAGCGAAGGNAGTCAAGTCAGAGAACTNATCCCAAC 2057

  scaffold80|si     144423 GTTCTGAGACGGTGATCTGCCAGAGCTTCTCTTCAAATTAGAGAAGCGAC 144472
                           v   ii    i i  i ??vv   i     ii  ? ii v  i  ivi  
C rnd-5_family-       2056 TTTCCAAGACAGCGACCNNGGAGAACTTCTTCTCNAGCTCGAAAAAGAAC 2007

  scaffold80|si     144473 TACTCAAACTTGGCAATCAAG--ACAACTTATCTGAAGGACGAA-GATGG 144519
                              ?   ii    --   ?? --  i ii ? iiv  -    ? - v   
C rnd-5_family-       2006 TACNCAAGTTTGG--ATCNNGCTACGATCTNTTCCAA-GACGNACGTTGG 1960

  scaffold80|si     144520 GAATTTCTCAGCCACATTGAAGGAAGAGCACTCGACGGATG--GTGCAAG 144567
                           i  i ?  ?i ?  v  i iv   v    ?  vi v  vi --v   ?v 
C rnd-5_family-       1959 AAACTNCTNGGNCAAATCGGCGGACGAGCNCTGAAAGGCCGCATTGCNCG 1910

  scaffold80|si     144568 AAGTATTGGTATGACTTTGTCAAAGGAGCG-CATAACCATAGTGCTAACG 144616
                           --v  i   vii   v i   i    ?i? -  -  ?  ii ?ivviiv 
C rnd-5_family-       1909 --CTACTGGAGCGACATCGTCGAAGGNANGACA-AANCACGGNAGAGGAG 1863

  scaffold80|si     144617 ACTTCAATGCCCAA----CAAAAGAACTTTTTAAAAACTTGATCCAGAAA 144662
                            ?ii ?vii v   ----     ------        vi i   v    i
C rnd-5_family-       1862 ANCCCNCCACGCAAGAGGCAAAA------TTTAAAAAACTAATCAAGAAG 1819

  scaffold80|si     144663 GTCAACTGAAAGTACCTTGGAAGAGAAGCCACCAAAGATCAGTACAAC 144710
                                 ?v?  i   i      ii  v   i vi v  i   v v   
C rnd-5_family-       1818 GTCAACNTNAAATACTTTGGAAAGGACGCCGCGGACGACCAGAAGAAC 1771

Matrix = 20p43g.matrix
Kimura (with divCpGMod) = 38.67
Transitions / transversions = 1.32 (104/79)
Gap_init rate = 0.08 (47 / 624), avg. gap size = 1.30 (61 / 47)


1714 29.72 1.72 2.04 scaffold80|size783030 144316 144954 (630273) rnd-1_family-953#Unknown 27 663 (121) m_b933s001i56 187937

  scaffold80|si     144316 CAGACAAAGGCTATCCTCAAGATCAAGTCTGCCAAGCAAAATAAGCACGT 144365
                             i? i  i  ?               iv?   i vv    ii v i vv
  rnd-1_family-         27 CAANCGAAAGCNATCCTCAAGATCAAGCGNGCCGACGAAAACGATCGCCA 76

  scaffold80|si     144366 GACCAAGGCCTCTTTCGAGAACAGTGAGGATAATGACATCAACAAATTAA 144415
                           i i       v ?   i ?i    i    i?   v vi    vi ii ? 
  rnd-1_family-         77 AATCAAGGCCACNTTCAANGACAGCGAGGGNAATCAAGTCAAGGAGCTNA 126

  scaffold80|si     144416 TTTACACGTTCTGAGACGGTGATCTGCCAGAGCTTCTCTTCAAATTAGAG 144465
                            ii    ?   i       i    i ??   i     ??  i ?i v  i
  rnd-1_family-        127 TCCACACNTTCCGAGACGGCGATCCGNNAGAACTTCTNNTCGANCTCGAA 176

  scaffold80|si     144466 AAGCGACTACTCAAACTTGGCAATCAAG--ACAACTTATCTGAAGGACGA 144513
                               i   i     i  i  --   iv --  i ii v ii     ?v  
  rnd-1_family-        177 AAGCAACTGCTCAAGCTCGG--ATCGCGNTACGATCTCTTCGAAGGNGGA 224

  scaffold80|si     144514 AGATGGGAATTTCTCAGCCACATTGAAGGAAGAGCACTCGA----CGGAT 144559
                           v ?   i  v i   ?    v  i i    ?    i     ----  v  
  rnd-1_family-        225 CGNTGGAAAGTCCTCNGCCAAATCGGAGGANGAGCGCTCGAAGGCCGCAT 274

  scaffold80|si     144560 GGTGCAAGAAGTATTGGTATGACTTTGTCAAAGGAGCG-CATAACCATAG 144608
                           v i  ----i?  i   vii   v i   i    vi  -  -     ii 
  rnd-1_family-        275 TGCGC----GNTACTGGAGCGACATCGTCGAAGGCACGACA-AACCACGG 319

  scaffold80|si     144609 TGCTAACGA--CTTCAATGCCCAACAAAAGAACTTTTTAAAAACTTGATC 144656
                           i  iii   -- i  v i --     iiv   v--        vi     
  rnd-1_family-        320 CGCCGGCGAACCCTCCACG--CAACAGGCGAAA--TTTAAAAAGCTGATC 365

  scaffold80|si     144657 CAGAAAGTCAACTGAAAGTACCTTGGAAGAGAAGCCACCAAAGATCAGTA 144706
                                i      ?vi  i     i    ii  v  ? i i v  i   v 
  rnd-1_family-        366 CAGAAGGTCAACNCGAAATACCTCGGAAAGGACGCNATCGACGACCAGAA 415

  scaffold80|si     144707 CAACATGATGGAATATGGGGAACTGAAGTATGAAGGTCACGACCACAAGA 144756
                           v v ii    v? ii   i     vvii iii v ii  v      i   
  rnd-1_family-        416 GACCGCGATGCNACGTGGAGAACTCCGATGCAACGACCAAGACCACGAGA 465

  scaffold80|si     144757 GTGTATTAGAACAAATTTTTGAGATCAAAAACTATTTTGAGCTCTTCAAC 144806
                           i?  vvii    i v ?  i  i     vi vv ii i  i   i   i 
  rnd-1_family-        466 ANGTCGCGGAACGACTNTTCGAAATCAACGAAGACCTCGAACTCCTCAGC 515

  scaffold80|si     144807 AAAGAAGTCAAAAAAATCTCTGATT-GAGAAATGCCTCAAAGAATCATTC 144855
                           i v  v   i v   v i  -    - ?      v vv  vvvi    i 
  rnd-1_family-        516 GACGACGTCGACAAATTTTC-GATTCGNGAAATGGCGAAACTCGTCATCC 564

  scaffold80|si     144856 TCAAGAATTTGAAG-ACTGTGGCCAGCCTGAGCTATTATGACAAGGGCGG 144904
                           i i ?  ii v   -  i v vvv i iii  i v? -i     i     
  rnd-1_family-        565 CCGANAACCTCAAGTACCGAGCGAAACTCAAGTTCNT-CGACAAAGGCGG 613

  scaffold80|si     144905 CAAAAAACTGCGCACCAGGGATAGCATCACCGATCTTTGTTGCCAAATCA 144954
                            i ?  ?  ?   iv iii  ?iiv    i      i  ii  v ?    
  rnd-1_family-        614 CGANAANCTNCGCGACGAAGANGAAATCATCGATCTCTGCCGCGANATCA 663

Matrix = 20p43g.matrix
Kimura (with divCpGMod) = 29.27
Transitions / transversions = 2.00 (124/62)
Gap_init rate = 0.03 (19 / 638), avg. gap size = 1.26 (24 / 19)


337 25.23 6.31 0.00 scaffold80|size783030 145062 145172 (630055) C rnd-5_family-579#Unknown (2446) 1410 1293 m_b933s001i57 187936

  scaffold80|si     145062 GCTCCATGCAGAAAATGCAATGGAATGCATCAATGGAAAGATTGCCCTGA 145111
                             i    ? v?i  ?ii   i  viiv  iv i     i     i  v  
C rnd-5_family-       1410 GCCCCATNCCNGAANCACAACGGCGCCCACAAGTGGAAGGATTGTCCAGA 1361

  scaffold80|si     145112 CAGTTGGCGCAATAAATCT--CATC-ACAATGACGGGAATCCA---GCTT 145155
                             ii        i   v? --  i -?         v     ?---    
C rnd-5_family-       1360 CAACTGGCGCAACAAAANTACCACCGNCAATGACGGCAATCCNAGCGCTT 1311

  scaffold80|si     145156 -TGTCCCAGGCTCTTAAT 145172
                           -ii? ?  i   ?ii i 
C rnd-5_family-       1310 CCANCNCAAGCTNCCAGT 1293

Matrix = 20p43g.matrix
Kimura (with divCpGMod) = 33.14
Transitions / transversions = 3.00 (21/7)
Gap_init rate = 0.04 (4 / 110), avg. gap size = 1.75 (7 / 4)


1388 28.27 3.08 6.36 scaffold80|size783030 145097 145810 (629417) rnd-1_family-970#Unknown 1 692 (187) m_b933s001i58 187938

  scaffold80|si     145097 GAAAGATTGCCCTGACAGTTGGCGCAATAAA--TCTCATCAC-AATGACG 145143
                              i        ?    ii        i   -- vi  i i -      -
  rnd-1_family-          1 GAAGGATTGCCCNGACAACTGGCGCAACAAAAGTACCACCGCCAATGAC- 49

  scaffold80|si     145144 GGAATCCAGCTTTGTCCCAGGCTCTTAATTCCTCATCTCAAACCTCTAAT 145193
                           --     ----------   - v   ------i  v   i ii?i - i 
  rnd-1_family-         50 --AATCC----------CAG-CGCTT------CCAACTCGAGTNCC-AGT 79

  scaffold80|si     145194 TCAAACTACAGAT--CAATTGGAGAAATTAAAAGTACAGATAGCCAAA-- 145239
                           vvi   - v  ii--   v-  v   i ?v v  i     v i?v   --
  rnd-1_family-         80 AGGAAC-AGAGGCGGCAAA-GGCGAAGTNCACAGCACAGAGAANGAAAGC 127

  scaffold80|si     145240 AGTCATCCAATGGCTCTCCCATGGTTTGATTCAAAGGCAAGTATGAGACT 145289
                            v   i i  --ii     v     vv     i v --     -  ii i
  rnd-1_family-        128 ACTCACCTAA--ATTCTCCAATGGTGAGATTCGACG--AAGTA-GAAGCC 172

  scaffold80|si     145290 GACGA----TCTGC-ACTGCACAAAGTGGTCATGCATCACATGGTGAATT 145334
                                ----  i  -   v -  ivi v   -----    i?  ?   i 
  rnd-1_family-        173 GACGACGAATCCGCCACTTC-CAGCATTGTC-----TCACGNGGNGAACT 216

  scaffold80|si     145335 AATGGAGATCATTGCCAAGACTGACAGCAAATCTTAGGAGCTCCATCCCA 145384
                           ?     v    v v       v v vv   iv ---ii i  v  i  ? 
  rnd-1_family-        217 NATGGACATCAATTCCAAGACGGCCTCCAAGAC---AAAACTACACCCNA 263

  scaffold80|si     145385 TCACCATCATCACTCTCCTTGATAAGGTGCACAAGAGAGCTGCCTGTAAA 145434
                                           ?  i  i   ivv  v       ii  v  i ??
  rnd-1_family-        264 TCACCATCATCACTCTNCTCGACAAGAATCAGAAGAGAGTCGCATGCANN 313

  scaffold80|si     145435 GCCTTGTTGGACCAATGCTGTACAGACAAGGGTTTAATCACTTGGGATAT 145484
                           i iii  i -          i  v        ii ?   v ii    ?v 
  rnd-1_family-        314 ACTCCGTCG-ACCAATGCTGCACCGACAAGGGCCTNATCTCCCGGGANCT 362

  scaffold80|si     145485 GGCAGACGTCTTGGGTCTCCCTACTTCCACTGGCAACTCCAAAACCTTCA 145534
                           ?  v  vi v    ii     ?  iiv ivi ?i vvi           i
  rnd-1_family-        363 NGCCGAAATGTTGGACCTCCCNACCCACGACGNTACACCCAAAACCTTCG 412

  scaffold80|si     145535 CAACAGC--CAACAACTCTTTATCTTCCA---ATCAAATACTCAAATTGG 145579
                            v  v  -- iiv?  -----  ii?   --- iv i ivv     i v 
  rnd-1_family-        413 CCACTGCAGCGGGNAC-----ATTCNCCACGGACAAGACCGTCAAACTCG 457

  scaffold80|si     145580 AAAATGCCATGTTACCTTGTCTCTCCAACAATCA-AACTTTCACAATTGA 145628
                            v  i  ?   i    ?  i    - ?    v  -         vi i  
  rnd-1_family-        458 ACAACGCNATGCTACCNTGCCTCT-CNACAAGCAGAACTTTCACCGTCGA 506

  scaffold80|si     145629 ATCAATGGTAATTCCCAAGCAATGCTGTGTGGAAAT-CCCTTTGGCATCA 145677
                            iiv     v         v     v iivv  v  -vv  vi  viiv 
  rnd-1_family-        507 ACTCATGGTCATTCCCAAGGAATGCAGCAACGACATGAACTACGGAGCAA 556

  scaffold80|si     145678 TCATTGGCCAAGAGTTCATGAACTTGCTTGATTTGAACACACGTGTTTGA 145727
                                  v  i  ? i    vi vii  i  i? vi    iv i  ?i v
  rnd-1_family-        557 TCATTGGACAGGANTCCATGCGCGCACTCGACNTCGACACGAGCGTNCGC 606

  scaffold80|si     145728 GACAACACAATCTCCAGGGGTGACTGTCAAGCTCCCATGATACTGAGGGA 145777
                                         ?v    i   v iv  iii? v   i v iiv ?  
  rnd-1_family-        607 GACAACACAATCTCNTGGGGCGACAGCGAAATCNCAATGGTCCCACGNGA 656

  scaffold80|si     145778 TTATTGGACTACCA---GTCTTCTCCGGCAGAAATC 145810
                           i        ii vi--- ?v i  v i   i   ? 
  rnd-1_family-        657 CTATTGGACCGCGGAGCGNATCCTACAGCAAAAANC 692

Matrix = 20p43g.matrix
Kimura (with divCpGMod) = 31.34
Transitions / transversions = 1.36 (109/80)
Gap_init rate = 0.08 (55 / 713), avg. gap size = 1.20 (66 / 55)


749 24.53 1.42 1.90 scaffold80|size783030 145818 146029 (629198) rnd-5_family-1928#LTR/Gypsy 2 212 (0) m_b933s001i59 187939

  scaffold80|si     145818 CTCAGACAGGTCAAACCCAGAAAT---AATGACCGGCCCCAGCATAGCCC 145864
                             v i    viv        vi i---     --i    -  - ii vv 
  rnd-5_family-          2 CTGAAACAGCCGAAACCCAGCGACCACAATGA--AGCCC-AG-ACGGAAC 47

  scaffold80|si     145865 CCAACCATGCACCCGCCAAAGTCTTTGCATCCAAAGCTTTAGTTGCAAGT 145914
                              ?   v       v i    i     ??  i    ?     ?   ivi
  rnd-5_family-         48 CCANCCAAGCACCCGACGAAGTTTTTGCNNCCGAAGCNTTAGTNGCAGTC 97

  scaffold80|si     145915 AACTACAAGAAGGCAGATCTAAATGTCATTGCCAAAAACTACAAAGACCT 145964
                                   i        i  vi i ?   i   i i i? i i v     
  rnd-5_family-         98 AACTACAAAAAGGCAGACCTCGACGNCATCGCCGAGAGNTGCGACGACCT 147

  scaffold80|si     145965 CACCAAAAGACAGCAAATGAAACACCTAGCAGTGTTGAAGAAGCATGAAC 146014
                             v i  iii   v  ii     vi     v  vi    iv    i   ?
  rnd-5_family-        148 CAACGAAGAGCAGAAAGCGAAACTTCTAGCCGTCCTGAAACAGCACGAAN 197

  scaffold80|si     146015 CGTTATTCCAGGGTA 146029
                            ?i ?        i 
  rnd-5_family-        198 CNCTNTTCCAGGGCA 212

Matrix = 20p43g.matrix
Kimura (with divCpGMod) = 23.27
Transitions / transversions = 2.00 (34/17)
Gap_init rate = 0.02 (5 / 211), avg. gap size = 1.40 (7 / 5)


367 22.54 1.59 8.47 scaffold80|size783030 146245 146370 (628857) rnd-1_family-976#Unknown 224 341 (147) m_b933s001i60 187940

  scaffold80|si     146245 CAATGACACCTCTAGGCATTGCATTCAACAAAGCAACCCACAAAACATAC 146294
                                  i    i v   i--  -- i  ii -  --     i -i v  
  rnd-1_family-        224 CAATGACGCCTCCATGCAC--CA--CGACGGA-CA--CCACAGA-TAAAC 265

  scaffold80|si     146295 TACAAATTGCCCATGATGTAGCAATGACGCTACTTTGCAAGCTCTTAGAT 146344
                           i-   ii    v    iv          i    - i        v   vi
  rnd-1_family-        266 C-CAAGCTGCCAATGACTTAGCAATGACACTAC-TCGCAAGCTCGTAGTC 313

  scaffold80|si     146345 TCATGGGGGAGA--ACCCTGAGCAGTTT 146370
                                      i-- i   iv    i  
  rnd-1_family-        314 TCATGGGGGAGGATATCCTATGCAGCTT 341

Matrix = 20p43g.matrix
Kimura (with divCpGMod) = 22.93
Transitions / transversions = 2.71 (19/7)
Gap_init rate = 0.09 (11 / 125), avg. gap size = 1.09 (12 / 11)


1466 19.40 0.34 2.76 scaffold80|size783030 146853 147149 (628078) C rnd-5_family-1491#LTR (0) 453 164 m_b933s001i61 187941

  scaffold80|si     146853 GGGAGAAACACATTTTATTTTACCTATGTACTGTACCTATCATGCACGAC 146902
                                      i      ?  i v  i    v             i    
C rnd-5_family-        453 GGGAGAAACACGTTTTATNTTGCGTACGTACGGTACCTATCATGCGCGAC 404

  scaffold80|si     146903 CAAAAC-GTGTTGGACTGAAAATTATATCTGAAGGACACAATGGGAATTC 146951
                                v-   iv              v -        i i     v    
C rnd-5_family-        403 CAAAAAAGTGCAGGACTGAAAATTATCT-TGAAGGACGCGATGGGTATTC 355

  scaffold80|si     146952 ATTGTCCCTGCTGTATGCTAGTGGTACACTAGTGATACGGTATGCTAGTG 147001
                           i ?   iv  iv   i   iv      i  i?  i    v v  v  -  
C rnd-5_family-        354 GTNGTCTGTGTGGTACGCTGTTGGTACGCTGNTGGTACGCTTTGGTA-TG 306

  scaffold80|si     147002 GTGCGCATTGGTGTGCTAGTGGTATGTTTTGGTGCACTAGTGCTGCATTT 147051
                           v  ----      i   i      i i        i      v    i  
C rnd-5_family-        305 CTG----TTGGTGCGCTGGTGGTACGCTTTGGTGCGCTAGTGGTGCACTT 260

  scaffold80|si     147052 TGGTGGGTGAACAATACAGCCAGCAGGCCAACTTTGGCATGCTAGTAGTA 147101
                                  i         i   i      iii      i i   iv i   
C rnd-5_family-        259 TGGTGGGCGAACAATACGGCCGGCAGGCTGGCTTTGGTACGCTGTTGGTA 210

  scaffold80|si     147102 CATTTTGGTATTCTAGTGGTACATCGTTGGTACGCTAGTGGAATGCTA 147149
                            ii        v  -v    i iii ?         -v   v      
C rnd-5_family-        209 CGCTTTGGTATGCT-TTGGTGCGCTGNTGGTACGCT-TTGGTATGCTA 164

Matrix = 20p43g.matrix
Kimura (with divCpGMod) = 15.93
Transitions / transversions = 1.95 (37/19)
Gap_init rate = 0.03 (9 / 296), avg. gap size = 1.00 (9 / 9)

726 20.30 0.52 25.97 scaffold80|size783030 146881 147266 (627961) C rnd-5_family-1377#LTR (4350) 308 1 m_b933s001i62 187941

  scaffold80|si     146881 TACTGTACCTATCATGCACGACCAAAA-CGTGTTGGACTGAAAATTATAT 146929
                              ?i   v        i         -    v              iv 
C rnd-5_family-        308 TACNATACGTATCATGCGCGACCAAAAACGTGATGGACTGAAAATTACCT 259

  scaffold80|si     146930 CTGAAGGACACAATG-GGAATTCATTGTCCCTGCTGTATGCTAGTGGTAC 146978
                           -       ii   vi-  v    i ?   -----   ------       
C rnd-5_family-        258 -TGAAGGATGCAAGATGGTATTCGTNGTC-----TGT------GTGGTAC 221

  scaffold80|si     146979 ACTAGTGATACGGTATGCTAGTGGTGCGCATTGGTGTGCTAGTGGTATGT 147028
                           i   -----------------    i   -----   -----     i i
C rnd-5_family-        220 GCTA-----------------TGGTACGC-----TGT-----TGGTACGC 198

  scaffold80|si     147029 TTTGGTGCACTAGTGCTGCATTTTGGTGGGTGAACAATACAGCCAGCAGG 147078
                                   i  iv  v   ii v vi ----- ?  - i --------- 
C rnd-5_family-        197 TTTGGTGCGCTGCTGGTGCGCTGTCAT-----ANCA-TGC---------G 163

  scaffold80|si     147079 CCAACTTTGGCATGCTAGTAGTACATTTTGGTATTCTAGTGGTACATCGT 147128
                           i  ---- iv      vv -    -i       iv  iv     v--   
C rnd-5_family-        162 TCA----TACCATGCTCTT-GTAC-CTTTGGTACGCTGTTGGTAG--CGT 121

  scaffold80|si     147129 TGGTACGCTAGTGGAATGCTATTCATGCCCTGAGTAAATTTACCTTTTGC 147178
                                    iv   v     i  vi  vv   vi    v        i  
C rnd-5_family-        120 TGGTACGCTGTTGGTATGCTGTTGGTGAGCTGTATAAAGTTACCTTTCGC 71

  scaffold80|si     147179 ACAAAAAACAATGAAATGATTGTGTGGAAGACCTTTTTACATATATGTTA 147228
                           i         vi---     ?-----------            --    
C rnd-5_family-         70 GCAAAAAACATC---ATGATN-----------CTTTTTACATAT--GTTA 37

  scaffold80|si     147229 CGCAAATACTTGGATATGTATCATAAAATGTGTTTCTC 147266
                             i ??   i iv     v --      i         
C rnd-5_family-         36 CGTANNTACCTATATATGAA--ATAAAACGTGTTTCTC 1

Matrix = 20p43g.matrix
Kimura (with divCpGMod) = 18.50
Transitions / transversions = 1.32 (33/25)
Gap_init rate = 0.21 (82 / 385), avg. gap size = 1.00 (82 / 82)

745 19.32 1.70 5.92 scaffold80|size783030 147090 147265 (627962) C rnd-5_family-1491#LTR (284) 169 1 m_b933s001i63 187941

  scaffold80|si     147090 ATGCTAGTAGTACATTTTGGTATTCTAGTGGTACATCGTTGGTACGCTAG 147139
                                   i   iii       iv  iv      iii             
C rnd-5_family-        169 ATGCTAGTGGTATGCTTTGGTACGCTGTTGGTACGCTGTTGGTACGCTAG 120

  scaffold80|si     147140 TGGAATGCTATTCATGCCCTGAGTAAATTTACCTTTTGCACAAAAAACAA 147189
                              v i   v  vi   v    i    v     -             i--
C rnd-5_family-        119 TGGTACGCTTTTGGTGCGCTGAATAAAGTTACC-TTTGCACAAAAAAT-- 73

  scaffold80|si     147190 TGAAATGATTGTGTGGAAGACCTTTTTACATATATGTTACGCAAATACTT 147239
                           -----i   i   i  i v  i       --   v      i        
C rnd-5_family-         72 -----CGATCGTGCGGGATACTTTTTTAC--ATAGGTTACGTAAATACTT 30

  scaffold80|si     147240 GGATATGT---ATCATAAAATGTGTTTCT 147265
                            v   i  ---  v      i        
C rnd-5_family-         29 GCATACGTAACATAATAAAACGTGTTTCT 1

Matrix = 20p43g.matrix
Kimura (with divCpGMod) = 16.79
Transitions / transversions = 1.91 (21/11)
Gap_init rate = 0.06 (11 / 175), avg. gap size = 1.18 (13 / 11)


2526 18.25 1.95 1.56 scaffold80|size783030 147285 147796 (627431) C genome_7_12319#DNA (452) 514 1 m_b933s001i64 187942

  scaffold80|si     147285 TGTCAACATTGAAGTTAACATACATACCAATTCAAACCAAATTTGAGAAA 147334
                                 ii    v     ii       vv            v    i   
C genome_7_1231        514 TGTCAATGTTGATGTTAATGTACATACGTATTCAAACCAAAATTGAAAAA 465

  scaffold80|si     147335 ATATGGTGAGAACCAGTGAGCGTCAGCATTTTTTACTGTCCTTACCTTGC 147384
                           vv      v   ivi  v   i            v - i       v i 
C genome_7_1231        464 TAATGGTGTGAATAGGTTAGCATCAGCATTTTTTTC-GCCCTTACCGTAC 416

  scaffold80|si     147385 GCTAGCACTCACCGGCCTTCATCAAGGATCCATTTTTACTGGATATTAGC 147434
                               i    v  v i v              i      v   v   v   
C genome_7_1231        415 GCTAACACTAACAGACGTTCATCAAGGATCCGTTTTTAATGGTTATGAGC 366

  scaffold80|si     147435 ACACACACCCAACAATTTTAGATTTGAATTATGTTGGCCAGACATCAACC 147484
                           v    v    vv   v  i               i i   i         
C genome_7_1231        365 CCACAGACCCTCCAAATTCAGATTTGAATTATGTCGACCAAACATCAACC 316

  scaffold80|si     147485 AACGTTCC------ATTGTGTAAAATGCATGAAAAGTAAGTGTTACAAAC 147528
                           i       ------           ii           v  iv   i --
C genome_7_1231        315 GACGTTCCCTTGAGATTGTGTAAAACACATGAAAAGTACGTAGTACGA-- 268

  scaffold80|si     147529 AAACACATCAGACATTCTCCCAAGATCAACATCTTGATGACACCATCCTC 147578
                              v        v      v       i            i       v 
C genome_7_1231        267 AAAAACATCAGAAATTCTCACAAGATCGACATCTTGATGATACCATCCAC 218

  scaffold80|si     147579 ATATCCACTCTATCATCCAGCCCGAGGGCATATCAAAGCAAATGCATCCA 147628
                                   i v   i  vii   i   iv      v  ii          
C genome_7_1231        217 ATATCCACCCAATCGTCGGACCCAAGGAAATATCATAGTGAATGCATCCA 168

  scaffold80|si     147629 ATAACATTTTTTTAT-TTGCTATTAGTAGTAGTTCCTCTGAAGAAATAAT 147677
                            v         v i -  ----      v            vi       
C genome_7_1231        167 AGAACATTTTTGTGTATT----TTAGTACTAGTTCCTCTGATAAAATAAT 122

  scaffold80|si     147678 TCAAATGTGTTCAGGTTGCAATCTACT--TAAGGATGGTGAACACGACTT 147725
                                 v     iv   v vi   iv --      i      v  i    
C genome_7_1231        121 TCAAATCTGTTCGTGTTCCCGTCTGATGGTAAGGACGGTGAAAACAACTT 72

  scaffold80|si     147726 TGTCAGCATACGTTGATTGAACACCAGATTGAGGAAATGTTGGTTAACGT 147775
                                i             v      i -     i     vv        
C genome_7_1231         71 TGTCAACATACGTTGATTGTACACCAAA-TGAGGGAATGTACGTTAACGT 23

  scaffold80|si     147776 CAATGCTGA-TGGTCAGGGTGG 147796
                                ii  -iv  v       
C genome_7_1231         22 CAATGTCGACCCGTAAGGGTGG 1

Matrix = 20p43g.matrix
Kimura (with divCpGMod) = 18.63
Transitions / transversions = 0.96 (45/47)
Gap_init rate = 0.02 (12 / 511), avg. gap size = 1.50 (18 / 12)


2427 17.81 1.69 1.27 scaffold80|size783030 147831 148302 (626925) C genome_10_802#DNA (3) 474 1 m_b933s001i65 187943

  scaffold80|si     147831 CCAATCAGAATGGTA--TGTTTATCTTGATGACTAGTCCAGTTCAGGCCT 147878
                                     i    -- v       iv  v             v     
C genome_10_802        474 CCAATCAGAACGGTAATTTTTTATCTCTATTACTAGTCCAGTTCTGGCCT 425

  scaffold80|si     147879 AGCTTTCATGATTAGTTCA-CTGTTTTTGGACTAGTCTTTTGTGTGTTCC 147927
                             i   v   vi    i  -   vvi -        vv  i v  v  i 
C genome_10_802        424 AGTTTTAATGTCTAGTCCAGCTGGACT-GGACTAGTAATTCGAGTTTTTC 376

  scaffold80|si     147928 CTGTTTTATTTTTTGTCTTT--GCCTATGTTACATTTTTCCCAGAACTCT 147975
                             vi          v v  v--       v     i              
C genome_10_802        375 CTTCTTTATTTTTTTTATTGCGGCCTATGATACATCTTTCCCAGAACTCT 326

  scaffold80|si     147976 TGAGTCCATTTCTTGTATTCCCCCATCTCAATGTCAGTTGTGTGTTGGTT 148025
                           ii v ivv     i  v      vi i           i    v i   i
C genome_10_802        325 CAACTTACTTTCTCGTTTTCCCCGGTTTCAATGTCAGTCGTGTTTCGGTC 276

  scaffold80|si     148026 CAATCATGCATCCAGGCCAAAAATGTCAATGACATGAGAGTAAGCATAGG 148075
                            i           v          ii    i     i   v      -  
C genome_10_802        275 CGATCATGCATCCTGGCCAAAAATACCAATAACATGGGAGAAAGCAT-GG 227

  scaffold80|si     148076 GGTGTGCAATAATTTTTGGCAGCAACTAGTACAAACTACCTGTGACAGAC 148125
                             i   i i           i  i    v             i   i   
C genome_10_802        226 GGCGTGTAGTAATTTTTGGCGGCGACTACTACAAACTACCTGCGACGGAC 177

  scaffold80|si     148126 ATGGTGGGTGGTGATATGTTTCTAGGGCT-ATTTTTTGCGAAGAATTTGT 148174
                                              i         -        i  i     ii 
C genome_10_802        176 ATGGTGGGTGGTGATATGTCTCTAGGGCTGATTTTTTGTGAGGAATTCAT 127

  scaffold80|si     148175 TGGTGATGATGTCAGCACGGCTGTAGAACTGCTCTTTCTAATTGATTTTG 148224
                           i  ---          iv        i  iv   i     i i       
C genome_10_802        126 CGG---TGATGTCAGCGGGGCTGTAGGACCCCTCCTTCTAGTCGATTTTG 80

  scaffold80|si     148225 AAACAGTTAAAAAATCTAGTCCAGGTCTGGACTAGACATTATTGTTAGTC 148274
                              v   iv   vv i        i         i v             
C genome_10_802         79 AAAAAGTCCAAATCTTTAGTCCAGATCTGGACTAAAGATTATTGTTAGTC 30

  scaffold80|si     148275 CTGATCATCG--CAGTGTTCTGATTGGCGT 148302
                            v    - v --i                 
C genome_10_802         29 CAGATC-TGGACTAGTGTTCTGATTGGCGT 1

Matrix = 20p43g.matrix
Kimura (with divCpGMod) = 16.95
Transitions / transversions = 1.37 (48/35)
Gap_init rate = 0.02 (11 / 471), avg. gap size = 1.27 (14 / 11)


265 23.07 3.70 3.70 scaffold80|size783030 148338 148418 (626809) genome_2_5130#DNA 331 411 (154) m_b933s001i66 187944

  scaffold80|si     148338 CCCATGCTCAATATTGTTGATGACATCACATTTTTAAGTAGGCATCATA- 148386
                               vii       ii v      i          --- ivv  v i  -
  genome_2_5130        331 CCCAAATTCAATATCATAGATGACGTCACATTTTT---TGCTCAACGTAC 377

  scaffold80|si     148387 --GAAAGAATCTATGATTTATCCAAACCTGAAAA 148418
                           --                 vv ii  i  v    
  genome_2_5130        378 GTGAAAGAATCTATGATTTTGCTGAATCTCAAAA 411

Matrix = 20p43g.matrix
Kimura (with divCpGMod) = 24.50
Transitions / transversions = 1.25 (10/8)
Gap_init rate = 0.06 (5 / 80), avg. gap size = 1.20 (6 / 5)


631 15.85 6.08 1.95 scaffold80|size783030 148380 148527 (626700) C rnd-4_family-360#Unknown (2067) 201 48 m_b933s001i67 187945

  scaffold80|si     148380 CATCATAGAAAGAATCTATGAT-TTATCCAAACCTGAAAAATGCCATGAG 148428
                                     vviv        -  iv --i   v v  v  i    i  
C rnd-4_family-        201 CATCATAGAATCGTTCTATGATATTGAC--GACCGGTAATATACCATAAG 154

  scaffold80|si     148429 A--------TGTAGTGATCATGCAGTCTTGGTGGAATTTTTCAATATCAT 148470
                            --------?     v   ?v          ?v- v              
C rnd-4_family-        153 ACCCTGACNNGTAGTTATCNAGCAGTCTTGGNC-ATTTTTTCAATATCAT 105

  scaffold80|si     148471 AGATTTGTTCTATGACAAATCCCAATCTGATTTCTGGCCCTCCTTATGCC 148520
                               ?i           ?         i?          viv    i   
C rnd-4_family-        104 AGATNCGTTCTATGACANATCCCAATCCNATTTCTGGCCACGCTTACGCC 55

  scaffold80|si     148521 CAGTGTT 148527
                            v     
C rnd-4_family-         54 CCGTGTT 48

Matrix = 20p43g.matrix
Kimura (with divCpGMod) = 14.67
Transitions / transversions = 0.64 (9/14)
Gap_init rate = 0.03 (5 / 147), avg. gap size = 2.40 (12 / 5)


620 12.56 9.86 4.70 scaffold80|size783030 148529 148670 (626557) C rnd-5_family-3474#Unknown (0) 150 2 m_b933s001i68 187946

  scaffold80|si     148529 TGATATCTCACCCACACAGAACTTGCAAGCTGCTTGACACTGTCATAAGA 148578
                               v          -       v  i              v      i 
C rnd-5_family-        150 TGATTTCTCACCCAC-CAGAACTGGCGAGCTGCTTGACACTCTCATAAAA 102

  scaffold80|si     148579 --CATAATCCACACACCCACATAGACATCACCAAGTCAATTGCCTCCTCT 148626
                           --v      v            vi     ------  v           i
C rnd-5_family-        101 AGAATAATCGACACACCCACATCAACATC------TCCATTGCCTCCTCC 58

  scaffold80|si     148627 CCAGA----CACCATCTCAG--------CTCAACTTTTCATTGCATCGCT 148664
                             v  ----  i      i --------   i  i               
C rnd-5_family-         57 CCCGAACACCATCATCTCGGCTTTCATTCTCGACCTTTCATTGCATCGCT 8

  scaffold80|si     148665 TTTCCC 148670
                             i   
C rnd-5_family-          7 TTCCCC 2

Matrix = 20p43g.matrix
Kimura (with divCpGMod) = 11.43
Transitions / transversions = 1.12 (9/8)
Gap_init rate = 0.07 (10 / 141), avg. gap size = 2.10 (21 / 10)


2190 23.92 2.58 3.07 scaffold80|size783030 148683 149303 (625924) C rnd-1_family-274#Unknown (14) 1442 825 m_b933s001i69 187947

  scaffold80|si     148683 AACAATCACTGCCGTGTCATCGGACGCCTATCCTTGTGCCCCTGCAGGGC 148732
                              v    ii   i          vi v      i      v        
C rnd-1_family-       1442 AACCATCATCGCCATGTCATCGGAGACGTATCCTCGTGCCCGTGCAGGGC 1393

  scaffold80|si     148733 AGCACCATTCATGAGGCTGCATACGC------------CTCACCAATGAC 148770
                           i  i  i v iv ?   i    v   ------------     ?i i   
C rnd-1_family-       1392 GGCGCCGTGCGGGNGGCCGCATCCGCCCNNANGACCGTCTCACNGACGAC 1343

  scaffold80|si     148771 ACAACTGCCATGAACACAGGGGGAGAACTCTCTTCTGACCCCCAAGCTGC 148820
                             i  i    i  v i i    v  i      iv v  ? v         
C rnd-1_family-       1342 ACGACCGCCACGATCGCGGGGGCAGGACTCTCCGCAGANCACCAAGCTGC 1293

  scaffold80|si     148821 TATTTTTTTCCACTCAGCATCCGGGTATGTCTGATGCAAGCCATACAGAT 148870
                             -- i       v       v         v  i v i   i? vi  i
C rnd-1_family-       1292 TA--TCTTTCCACGCAGCATCAGGGTATGTCAGACGAAGGCCGNAAGGAC 1245

  scaffold80|si     148871 AACAGCAATAACATCCATCTTATAATTAAGAGGCTGCAT-AAAAATATCC 148919
                           v iv  i  viv    i  viv ?     vvv?   iv -    ?     
C rnd-1_family-       1244 CATCGCGATCGAATCCGTCGCTTNATTAACTTNCTGTTTGAAAANTATCC 1195

  scaffold80|si     148920 TGAGGTTTGAGATGCTTCCACTGTTGTGTTGTGACAATTGAATTGTGTGC 148969
                           i  v  i ?v      ? v     --   i  v? i ?v   iv i ?  
C rnd-1_family-       1194 CGACGTCTNCGATGCTNCAACTGT--TGTCGTCNCGANGGAACAGCGNGC 1147

  scaffold80|si     148970 TGACCCGTCCATGTACTACTTTGATTATGATGAGTATGATTTGAAGTACA 149019
                                  ?   i            ivv   i        i    ?    i
C rnd-1_family-       1146 TGACCCGNCCACGTACTACTTTGACGCTGACGAGTATGACTTGANGTACG 1097

  scaffold80|si     149020 CCGGTCTTGACCCGTAGTATATCCTTGCTTTTTTG-CCAAGCTCAAAAAC 149068
                            --   --      i    iv    i  i   i ?- ii    ?  i   
C rnd-1_family-       1096 C--GTC--GACCCGCAGTACTTCCTCGCCTTTCTNTCTGAGCTNAAGAAC 1051

  scaffold80|si     149069 GCTAAACAACCTGGTGGCAAGTATTATGGTGTCTCTCATATGAACAAATT 149118
                           ---   -----   v        i   v i     i  i  vvv   i  
C rnd-1_family-       1050 ---AAA-----TGGAGGCAAGTACTATCGCGTCTCCCACATCTCCAAGTT 1009

  scaffold80|si     149119 TTGCGAGGCAATTAAATGGGGCAGTGTGA-TGGCCAATCAATGCCTCTTT 149167
                           i i   v  ?  ?  i ?v    iv? v -     i   i i    v i 
C rnd-1_family-       1008 CTACGACGCNATNAAGTNCGGCAAGNTCAGTGGCCGATCGACGCCTGTCT 959

  scaffold80|si     149168 GCCAATTTCTACTCCATGCTGTACACTCTCCTTGCTGCCTACAAGCAAGA 149217
                           i  i    i  i   iv v vv    vi  ?      -       vi   
C rnd-1_family-        958 ACCGATTTTTATTCCGAGGTCGACACGTTCNTTGCTG-CTACAAGAGAGA 910

  scaffold80|si     149218 ATTTTCCGGCCAAAAG-AGTAAGGTACTTTTGATAAAGGAGAGGCTGATG 149266
                           i ? v v i       -  v ?  ? vivi?   i ii i          
C rnd-1_family-        909 GTNTGCAGACCAAAAGAAGAANGGNAACGCNGATGAGAGGGAGGCTGATG 860

  scaffold80|si     149267 CCATATCAGGCACACTGTTTACTATACTGATGAAATG 149303
                             --     vvi    v  i vvv i   ?   ?   
C rnd-1_family-        859 CC--ATCAGCAGCACTCTTCAAGCTGCTGNTGANATG 825

Matrix = 20p43g.matrix
Kimura (with divCpGMod) = 22.73
Transitions / transversions = 1.29 (81/63)
Gap_init rate = 0.04 (24 / 620), avg. gap size = 1.46 (35 / 24)


944 26.18 3.94 8.54 scaffold80|size783030 149361 150020 (625207) C rnd-1_family-263#Unknown (1261) 635 4 m_b933s001i70 187948

  scaffold80|si     149361 AGGGATTGCTGGAGAGTTGAGAAAAGTACTGTGAGGTGGGTAGTGCCA-- 149408
                                iv v    i  ---     iv i   ivivv  i - v   i --
C rnd-1_family-        635 AGGGACAGATGGAAAG---AGAAAGTTGCTGCTGTTTGAG-ATTGCTATC 590

  scaffold80|si     149409 AATAGGTGGAGGGAGCAGTGGGATCCAGTGGTCG--AAAATGATC-ATT- 149454
                            i    i    ?  iii iv    i  iv   i --v        -   -
C rnd-1_family-        589 AGTAGGCGGAGNGAATGGCCGGATTCAAAGGTTGTGCAAATGATCTATTT 540

  scaffold80|si     149455 GCTAAGGCATTTTGTGATGTTCCTAGAGAGGAGAGTTGGACAGCTTGGAG 149504
                            vvi  i     v          i v   i-----       iv     v
C rnd-1_family-        539 GGGGAGACATTTGGTGATGTTCCCACAGAA-----TTGGACAAGTTGGAT 495

  scaffold80|si     149505 T-GCTGGGATGGTTTTTTTCATCCCTGTGAGAGGTGGGCTCACAGGAGTT 149553
                            -  i    v       --   vi                iii   i  v
C rnd-1_family-        494 TAGCCGGGAGGGTTTTT--CATGTCTGTGAGAGGTGGGCTTGTAGGGGTA 447

  scaffold80|si     149554 TTCCCACCA-TGTGGGTGCTTAGTTTTTATTTA-CATGGT-TTTTTACTC 149600
                             -   i  -   - v  i i  -    i   i-ii  i -  i      
C rnd-1_family-        446 TT-CCATCATTGT-GTTGTTCAG-TTTTGTTTGTTGTGATCTTCTTACTC 400

  scaffold80|si     149601 CTGGTGAGAGGTGGACGTACAGGGGATTTTCCCAACACTTTGGGGTTTTA 149650
                           i    i        i vi   --        i  v  ii v i  i    
C rnd-1_family-        399 TTGGTAAGAGGTGGGCTCACA--GGATTTTCTCATCATCTGGAGGCTTTA 352

  scaffold80|si     149651 --ACTGAGATGTAC-ATGTAATGTGTGTAGCGGTAGTGTTTTATTGGGTC 149697
                           -- v  i i iv i-        vv vi iii     v  v - ivi   
C rnd-1_family-        351 GTAATGGGGTAAATGATGTAATGGTTCCAATAGTAGTCTTGT-TCCAGTC 303

  scaffold80|si     149698 TTAGTGGAATTTTAAATGGTTGTATAGTGCATCTAGTCTAGCGGTTCTAA 149747
                             -   i -----  v  ii   i v   ---------------------
C rnd-1_family-        302 TT-GTGAA-----AATTGACTGTGTTGTG--------------------- 280

  scaffold80|si     149748 TGCTAGTGGTAGTGTTGCTAGTGTTTTTACTGTTTTAGCAAAATATTTTT 149797
                               --  i-      v v   ivv   v v  i  ? ii     -    
C rnd-1_family-        279 TGCT--TGA-AGTGTTTCAAGTAAATTTTCAGTCTTNGTGAAATA-TTTT 234

  scaffold80|si     149798 GTTG-GCAAATACAGTTAGGTGCATGTTAGACCTTCGTC-ATGATATGTA 149845
                               -i v  - i i       vv           -   -   i    v 
C rnd-1_family-        233 GTTGTACTAA-ATAATTAGGTGATTGTTAGACCTT-GTCNATGGTATGAA 186

  scaffold80|si     149846 TGTGATAGGCATT--TCTTGTG-AGTGGTCATTTGGCACATAGGTAATAT 149892
                            v vv v ?v   -- ? ?   -    i  i ---iv             
C rnd-1_family-        185 TTTTCTCGNAATTTATNTNGTGAAGTGATCGT---AAACATAGGTAATAT 139

  scaffold80|si     149893 CTTATGTTTTTT--TAACACTTAGAATATATGACCTTTAATATCAATCAA 149940
                               v v v   --  vi  viii v?i        v i vvi i   -i
C rnd-1_family-        138 CTTAAGATATTTCATATTACGCGAACNGTATGACCTATGAGTCCGATC-G 90

  scaffold80|si     149941 TAGTATA-TATTTTTCA-TATTATAACTCTTA----TATATATGCATATC 149984
                           ii  v? -    v  v -?  v   v    ii----      v i vv  
C rnd-1_family-         89 CGGTTNAGTATTATTAACNATGATATCTCTCGGAATTATATAGGTAATTC 40

  scaffold80|si     149985 ATCATGGAATCGTTTTGTGACATTGACGACTGGGAA 150020
                                i        i i   i         i  v  
C rnd-1_family-         39 ATCATAGAATCGTTCTATGATATTGACGACCGGTAA 4

Matrix = 20p43g.matrix
Kimura (with divCpGMod) = 30.92
Transitions / transversions = 1.36 (91/67)
Gap_init rate = 0.11 (72 / 659), avg. gap size = 1.11 (80 / 72)


1158 14.44 13.39 7.28 scaffold80|size783030 151808 152158 (623069) rnd-1_family-760#Unknown 2 372 (0) m_b933s001i71 187949

  scaffold80|si     151808 TTTTTTTGGAGAGGTGGGGATGTCCAGATTAACTTTT-AATTGGTAA--A 151854
                              v   v   ----                      -       v -- 
  rnd-1_family-          2 TTTATTTTGAG----GGGGATGTCCAGATTAACTTTTTAATTGGTCAATA 47

  scaffold80|si     151855 ATCGGATTTTATCCATTACTTTATTTACATAACAACAGGGGTTGCCATTG 151904
                                              -i  -i  ?v       i  i       v  
  rnd-1_family-         48 ATCGGATTTTATCCATTAC-CTA-CTANTTAACAACGGGAGTTGCCAGTG 95

  scaffold80|si     151905 ACCAAACAATGGCATTTATTGTTTTGCCCTTAGTGGCTTGTTAGTGGTAT 151954
                                          i ?      i     ii      i  i      i?
  rnd-1_family-         96 ACCAAACAATGGCATCTNTTGTTTCGCCCTCGGTGGCTCGTCAGTGGTGN 145

  scaffold80|si     151955 GTTAGCAAC-ATCTGGCTAGCTCCCCGTGTGTATGTTTTTGTGACACATA 152003
                            ?       -  vii  - i  vv -----   -  ------------  
  rnd-1_family-        146 GNTAGCAACTATACAGC-AACTAAC-----GTA-GT------------TA 176

  scaffold80|si     152004 GAATTTGGGAGTACATAGGGGGTGG----GGGTATTGGGATATGTGTGA- 152048
                           i  vv   v -    i  i   ii ----   v i  i   i   -   -
  rnd-1_family-        177 AAAAGTGGTA-TACACAGAGGGCAGTCACGGGGACTGAGATGTGT-TGAT 224

  scaffold80|si     152049 GATTGAACACGGCAAATCCCAGAATTGGAT-----AC--TTTTGATTGT- 152090
                           vi v ii      ?i ?    vi ?     -----  --     iv i -
  rnd-1_family-        225 TGTGGGGCACGGCNGANCCCACGANTGGATAGAAAACGATTTTGGATATA 274

  scaffold80|si     152091 -----------TGGA---------CATT-----AGAGA-----TTTTTTG 152110
                           -----------    ---------    -----i    -----       
  rnd-1_family-        275 GAGTGGGAGGGTGGATAGAAAAGCCATTTGATGGGAGAGGGGCTTTTTTG 324

  scaffold80|si     152111 AGGGCCCGGCATGGCCTAGCTGACGAAGTCAGCTGCCATGGCGGGCAC 152158
                                                    i                   ?  
  rnd-1_family-        325 AGGGCCCGGCATGGCCTAGCTGACGGAGTCAGCTGCCATGGCGGGNAC 372

Matrix = 20p43g.matrix
Kimura (with divCpGMod) = 14.95
Transitions / transversions = 1.94 (31/16)
Gap_init rate = 0.11 (39 / 350), avg. gap size = 1.90 (74 / 39)


1237 11.11 0.53 0.00 scaffold80|size783030 152217 152405 (622822) C genome_11_20665#DNA (0) 1304 1115 m_b933s001i72 187950

  scaffold80|si     152217 TCCTAATATTCCCAAATCCTCAAAAACCTATTTCCTAAAGTC-TTTTTTT 152265
                                      vi    i  i  viv           vvvi -       
C genome_11_206       1304 TCCTAATATTCGTAAATTCTTAATGTCCTATTTCCTATTTCCATTTTTTT 1255

  scaffold80|si     152266 TCGATTTCCCTTATCTAGCAATTTTCTAAACTCGCACTAGGTATTTCTAA 152315
                           i  v       i                    i vv              
C genome_11_206       1254 CCGTTTTCCCTCATCTAGCAATTTTCTAAACTTGATCTAGGTATTTCTAA 1205

  scaffold80|si     152316 ATCGATTTCTAAATGGAGTCCCTTGAGACGGGGTCCTTACCCCCTCCCAC 152365
                                         v                     i             
C genome_11_206       1204 ATCGATTTCTAAATCGAGTCCCTTGAGACGGGGTCCCTACCCCCTCCCAC 1155

  scaffold80|si     152366 GGGACTGAACGATTTCTATCCTATTGTCCTATTTTTCATT 152405
                                                            i  v   
C genome_11_206       1154 GGGACTGAACGATTTCTATCCTATTGTCCTATTCTTGATT 1115

Matrix = 20p43g.matrix
Kimura (with divCpGMod) = 12.05
Transitions / transversions = 0.91 (10/11)
Gap_init rate = 0.01 (1 / 188), avg. gap size = 1.00 (1 / 1)


5960 1.21 0.15 0.91 scaffold80|size783030 152409 153074 (622153) genome_10_2458#DNA 1 661 (0) m_b933s001i73 187951

  scaffold80|si     152409 TGTTAGGCCAAAAGCCTGTCACAAATCAATTGTCAAGCATTTGTAAAGTC 152458
                                                                             
  genome_10_245          1 TGTTAGGCCAAAAGCCTGTCACAAATCAATTGTCAAGCATTTGTAAAGTC 50

  scaffold80|si     152459 GTCTTTGCGAATCCTTGTCAGTAAAA-CTTTGACAAGGATTTGCAAAATG 152507
                                                     -                       
  genome_10_245         51 GTCTTTGCGAATCCTTGTCAGTAAAAACTTTGACAAGGATTTGCAAAATG 100

  scaffold80|si     152508 ACACTTTGCAATTCCTCGTCAACTGAGGTTTAGCTCGGGATTTCTGCAAA 152557
                                                                             
  genome_10_245        101 ACACTTTGCAATTCCTCGTCAACTGAGGTTTAGCTCGGGATTTCTGCAAA 150

  scaffold80|si     152558 GACATCCAGTTTGGCATCAATCGGGTAGCCCAACAGAAAAGGTTGGCATC 152607
                                                                             
  genome_10_245        151 GACATCCAGTTTGGCATCAATCGGGTAGCCCAACAGAAAAGGTTGGCATC 200

  scaffold80|si     152608 TAACGCACATTGCAATGACAGAATGATGCCAACTTGAAGTGACAACCCCA 152657
                                        i                                    
  genome_10_245        201 TAACGCACATTGCGATGACAGAATGATGCCAACTTGAAGTGACAACCCCA 250

  scaffold80|si     152658 TCCGTTCTTTACACTTTTCAAGCAAATATAATTGCTAAGGAATTGTAATC 152707
                              i                                              
  genome_10_245        251 TCCATTCTTTACACTTTTCAAGCAAATATAATTGCTAAGGAATTGTAATC 300

  scaffold80|si     152708 ACACACCTACAGTTCCAGTTCCGCGATTGCAATTGACAAGGAATTGTAAT 152757
                             i          ------                               
  genome_10_245        301 ACGCACCTACAGT------TCCGCGATTGCAATTGACAAGGAATTGTAAT 344

  scaffold80|si     152758 TGGGTAGTTACTTTTCCGCGATTACAATTCCTTATCAATTATCCAGAACA 152807
                                                            i                
  genome_10_245        345 TGGGTAGTTACTTTTCCGCGATTACAATTCCTTGTCAATTATCCAGAACA 394

  scaffold80|si     152808 CCAACACGTTTTCACCTGTTACGATCGGAAGTACTACCTGTCAATGTACT 152857
                                                         v                   
  genome_10_245        395 CCAACACGTTTTCACCTGTTACGATCGGAATTACTACCTGTCAATGTACT 444

  scaffold80|si     152858 GACAGTTAGATATGTTTTGGCGCCATATTTTTTGTCACGTACTGCCAAAC 152907
                                       i                                     
  genome_10_245        445 GACAGTTAGATACGTTTTGGCGCCATATTTTTTGTCACGTACTGCCAAAC 494

  scaffold80|si     152908 TGTCAAAAATCACACTATTGAAAACTAATTAGGCGGTGGTCACAGAATTG 152957
                                              v                              
  genome_10_245        495 TGTCAAAAATCACACTATTTAAAACTAATTAGGCGGTGGTCACAGAATTG 544

  scaffold80|si     152958 TTCTACGTACTCCTAGGCATTTTGCAAATCCTTGTCAAAGTTTTTACTGA 153007
                                                                             
  genome_10_245        545 TTCTACGTACTCCTAGGCATTTTGCAAATCCTTGTCAAAGTTTTTACTGA 594

  scaffold80|si     153008 CAAGGATTTGCAAAGACGACTTTACAAATGCTTGACAATTGATTTGTGAC 153057
                                   i                                         
  genome_10_245        595 CAAGGATTCGCAAAGACGACTTTACAAATGCTTGACAATTGATTTGTGAC 644

  scaffold80|si     153058 AGGCTTTTGGCCTAACA 153074
                                            
  genome_10_245        645 AGGCTTTTGGCCTAACA 661

Matrix = 20p43g.matrix
Kimura (with divCpGMod) = 0.67
Transitions / transversions = 3.00 (6/2)
Gap_init rate = 0.01 (7 / 665), avg. gap size = 1.00 (7 / 7)


973 14.29 0.62 0.00 scaffold80|size783030 153075 153235 (621992) C genome_11_20665#DNA (191) 1113 952 m_b933s001i74 187950

  scaffold80|si     153075 GATGCCCCCATCATCCGGCGTCCGTAAAAATCATACCAGCATTTACGCTC 153124
                             i  i    i                               i       
C genome_11_206       1113 GACGCTCCCACCATCCGGCGTCCGTAAAAATCATACCAGCATCTACGCTC 1064

  scaffold80|si     153125 AACCAAGCATACACGTAAAAACGATTCTCACCCAACATGGG-ATTTCCTC 153173
                              v  iv    i iv    v v        v         -      v 
C genome_11_206       1063 AACAAAAAATACGCAAAAAATCCATTCTCACGCAACATGGGAATTTCCGC 1014

  scaffold80|si     153174 CTCCCGACACACCTTGGCCTCCCACACTAAGGCAACAGCAGTTATCATCA 153223
                                i     i   i           i   i ii  v        v   
C genome_11_206       1013 CTCCCAACACATCTTAGCCTCCCACACCAAGACGGCATCAGTTATCTTCA 964

  scaffold80|si     153224 ATCTGACAGCGC 153235
                                       
C genome_11_206        963 ATCTGACAGCGC 952

Matrix = 20p43g.matrix
Kimura (with divCpGMod) = 13.89
Transitions / transversions = 1.56 (14/9)
Gap_init rate = 0.01 (1 / 160), avg. gap size = 1.00 (1 / 1)

480 17.86 0.00 0.00 scaffold80|size783030 153236 153319 (621908) C genome_11_20665#DNA (413) 891 808 m_b933s001i75 187950

  scaffold80|si     153236 ATTTGTGGAGATTTTTTCATTCTCCTCAACAGCCACTTTAACAAAATAAA 153285
                              v  v          v        iv     v     vi i v     
C genome_11_206        891 ATTGGTCGAGATTTTTTAATTCTCCTTCACAGCGACTTTTGCGACATAAA 842

  scaffold80|si     153286 ATCATCGCGAGGCCGTGAATAAGGAAAAGGAGCG 153319
                                    iv   i    i            i 
C genome_11_206        841 ATCATCGCGGTGCCATGAACAAGGAAAAGGAGTG 808

Matrix = 20p43g.matrix
Kimura (with divCpGMod) = 19.04
Transitions / transversions = 0.88 (7/8)
Gap_init rate = 0.00 (0 / 83), avg. gap size = 0.0 (0 / 0)


2943 9.75 0.25 1.00 scaffold80|size783030 153320 153723 (621504) rnd-5_family-6096#Unknown 1 401 (416) m_b933s001i76 187952

  scaffold80|si     153320 GTGGATTACAAAGCAACAATTCACCAGGCTATCGAACGGATTTTCTAACG 153369
                                    i                   i             v v    
  rnd-5_family-          1 GTGGATTACGAAGCAACAATTCACCAGGCCATCGAACGGATTTGCGAACG 50

  scaffold80|si     153370 GGGCGAGAATGATCGGAGTCCATTTCCCTTGGATCAACCCATCCATCTTC 153419
                                                       v    v     v  v       
  rnd-5_family-         51 GGGCGAGAATGATCGGAGTCCATTTCCCGTGGAGCAACCAATGCATCTTC 100

  scaffold80|si     153420 CCTGACCCTCTCCTGACGTCCTCTTAATCCACCACAGGGCCTACCTAAAT 153469
                                        i          i       v   ----iii    i  
  rnd-5_family-        101 CCTGACCCTCTCCCGACGTCCTCTCAATCCACGACA----TCGCCTAGAT 146

  scaffold80|si     153470 AAATTGGCACAAGTCCATGACGCACGGTT-TTTTTTTAAACTCATTGACA 153518
                                     v?       i       vv-      v        i    
  rnd-5_family-        147 AAATTGGCACCNGTCCATGGCGCACGGAGATTTTTTGAAACTCATCGACA 196

  scaffold80|si     153519 CCCATCACAGGAGCTCGTTGGCAAATGAAGGAATTGGGAACAGCCCCCGC 153568
                           i           i            i                   v    
  rnd-5_family-        197 TCCATCACAGGAACTCGTTGGCAAACGAAGGAATTGGGAACAGCCGCCGC 246

  scaffold80|si     153569 CCATTTTGGCCACCAGTGGACGGCAGAAAAGTATTTAACATGCCCGGGGA 153618
                                    i                v          v     i   v  
  rnd-5_family-        247 CCATTTTGGTCACCAGTGGACGGCAGCAAAGTATTTACCATGCTCGGCGA 296

  scaffold80|si     153619 TTTTGTTTATCTAGTAGGTTGTGTGTTTCATTTCCCACGACTGATGGACG 153668
                             v      i  i                            i  i  i  
  rnd-5_family-        297 TTGTGTTTACCTGGTAGGTTGTGTGTTTCATTTCCCACGACCGACGGGCG 346

  scaffold80|si     153669 GCCGACAGGGGCTGCATCAGCTGAGAAAGATTAAGAAAACAACGTGTCCC 153718
                                                   v     v                   
  rnd-5_family-        347 GCCGACAGGGGCTGCATCAGCTGATAAAGAATAAGAAAACAACGTGTCCC 396

  scaffold80|si     153719 ATGGT 153723
                           i    
  rnd-5_family-        397 GTGGT 401

Matrix = 20p43g.matrix
Kimura (with divCpGMod) = 8.40
Transitions / transversions = 1.17 (21/18)
Gap_init rate = 0.01 (5 / 403), avg. gap size = 1.00 (5 / 5)


1627 7.69 0.00 0.00 scaffold80|size783030 153723 153943 (621284) rnd-5_family-6096#Unknown 597 817 (0) m_b933s001i77 187952

  scaffold80|si     153723 TCTTGCAACCTAGATATGATTGGATATTTGGAAGATCATTAGTTTTATTA 153772
                               v                  v                 i     i  
  rnd-5_family-        597 TCTTTCAACCTAGATATGATTGGCTATTTGGAAGATCATTAATTTTACTA 646

  scaffold80|si     153773 AGGACTATGATAAATGACATCGCAAGCTGAAGGAAGTATTTTTGATGTGC 153822
                               v       v     i                   v           
  rnd-5_family-        647 AGGAATATGATACATGACGTCGCAAGCTGAAGGAAGTAGTTTTGATGTGC 696

  scaffold80|si     153823 TTCATACACATCAGATCAAATGGACTGAACTTTAGTATCAAAAGAACTTT 153872
                              i      v                        iv        v   i
  rnd-5_family-        697 TTCGTACACAGCAGATCAAATGGACTGAACTTTAGCTTCAAAAGATCTTC 746

  scaffold80|si     153873 AATGCTTTCATGTTAATTATTTGCTTGCTCATTTGAAAACCAAATTCGAA 153922
                                ?   i    v        v               ?          
  rnd-5_family-        747 AATGCNTTCGTGTTCATTATTTGATTGCTCATTTGAAAANCAAATTCGAA 796

  scaffold80|si     153923 TGATGTATTACTTTAAATGCT 153943
                                                
  rnd-5_family-        797 TGATGTATTACTTTAAATGCT 817

Matrix = 20p43g.matrix
Kimura (with divCpGMod) = 6.83
Transitions / transversions = 0.70 (7/10)
Gap_init rate = 0.00 (0 / 220), avg. gap size = 0.0 (0 / 0)


1060 11.46 0.00 0.00 scaffold80|size783030 153949 154105 (621122) C genome_11_20665#DNA (1011) 293 137 m_b933s001i78 187953

  scaffold80|si     153949 TTTTAGTTTTATTTGTCTGCCATCAAGCTTTACAATTTATTTGTTGCAAA 153998
                                v   v        v               v vi    v v   i 
C genome_11_206        293 TTTTACTTTAATTTGTCTTCCATCAAGCTTTACACTGCATTTCTAGCAGA 244

  scaffold80|si     153999 AGAGAGTCATCAATAATTGAGTGAAGCTGCCTTGCTATAATTCTGTATGG 154048
                            v i          v               v    i        i     
C genome_11_206        243 ACAAAGTCATCAATCATTGAGTGAAGCTGCATTGCCATAATTCTATATGG 194

  scaffold80|si     154049 ATTACTGCTGCATGAATGAGACCAATGCTTCCATCAGTCTACCTAATATT 154098
                                                   i                   i  v  
C genome_11_206        193 ATTACTGCTGCATGAATGAGACCAGTGCTTCCATCAGTCTACCTGATTTT 144

  scaffold80|si     154099 TAGCTTC 154105
                                  
C genome_11_206        143 TAGCTTC 137

Matrix = 20p43g.matrix
Kimura (with divCpGMod) = 12.45
Transitions / transversions = 0.64 (7/11)
Gap_init rate = 0.00 (0 / 156), avg. gap size = 0.0 (0 / 0)


329 10.03 0.00 6.00 scaffold80|size783030 154105 154157 (621070) rnd-5_family-6583#Unknown 107 156 (0) m_b933s001i79 187954

  scaffold80|si     154105 CATTCTGGGAGACTTATGGCAACAAAATGCAAATGGCAGAATAATATAAA 154154
                                                i     i  i  iv    ---        
  rnd-5_family-        107 CATTCTGGGAGACTTATGGCAGCAAAACGCGAACCGCAG---AATATAAA 153

  scaffold80|si     154155 GTA 154157
                              
  rnd-5_family-        154 GTA 156

Matrix = 20p43g.matrix
Kimura (with divCpGMod) = 6.74
Transitions / transversions = 4.00 (4/1)
Gap_init rate = 0.06 (3 / 52), avg. gap size = 1.00 (3 / 3)


514 16.65 0.72 8.59 scaffold80|size783030 154161 154298 (620929) C genome_11_20665#DNA (1175) 129 2 m_b933s001i80 187953

  scaffold80|si     154161 TGATAGACAAATAGATAAGTAGT-AACCTAGGGCTTTAGGAATATTAGGA 154209
                               i i v v      vi    -   ---------              
C genome_11_206        129 TGATGGGCCATTAGATATATAGTCAAC---------TAGGAATATTAGGA 89

  scaffold80|si     154210 ACAAAAGCGATTTCTATCCTATTATAGTACATTAGAAATCTAGAGAAAAA 154259
                                 vi        v         vv i v     --   v  i vvv
C genome_11_206         88 ACAAAATTGATTTCTAGCCTATTATATGATAATAGAA--CTATAGGACTT 41

  scaffold80|si     154260 AAGGAATTTGTGAAATAGGAGTATTAGGAGGGCTCCACT 154298
                                    v i        i                  
C genome_11_206         40 AAGGAATTTTTAAAATAGGAATATTAGGAGGGCTCCACT 2

Matrix = 20p43g.matrix
Kimura (with divCpGMod) = 18.69
Transitions / transversions = 0.62 (8/13)
Gap_init rate = 0.09 (12 / 137), avg. gap size = 1.00 (12 / 12)


2643 20.62 0.49 0.49 scaffold80|size783030 154325 154938 (620289) C rnd-5_family-136#Unknown (166) 1824 1211 m_b933s001i81 187955

  scaffold80|si     154325 TATGTGCCTTGATGGTTGCGCCAACTGTGCAGGGTGTGGGCGTTTCCTCA 154374
                            ?i ?  v i      v             i?  v        vii   i
C rnd-5_family-       1824 TNCGNGCGTCGATGGTGGCGCCAACTGTGCGNGGGGTGGGCGTGCTCTCG 1775

  scaffold80|si     154375 GAGTGGATGGTGATGGCGGTAGTCTCTGCGCATTCCTCTATTTGTTGGCA 154424
                                        i   v  v ?i  v           vi ?i      i
C rnd-5_family-       1774 GAGTGGATGGTGACGGCCGTCGNTTCGGCGCATTCCTCGGTNCGTTGGCG 1725

  scaffold80|si     154425 GGCGACAATTTTGCTGAGGTTCGCTTTGATCGTCTTTGCGTTGTAGGCAC 154474
                               i i              v  i i   ? ii  ?        i  ? 
C rnd-5_family-       1724 GGCGGCGATTTTGCTGAGGTTGGCCTCGATNGCTTTNGCGTTGTAAGCNC 1675

  scaffold80|si     154475 AGATGTATTCAGCCTGTGAGGCTGCAAAGTATTTTAAGATGGCCGTTCGA 154524
                           i      i  ?  i  ?     v  i   i    v i  i   i  ?   
C rnd-5_family-       1674 GGATGTACTCNGCTTGNGAGGCGGCGAAGCATTTGAGGACGGCTGTNCGA 1625

  scaffold80|si     154525 AGTGTGTGTAGTGCACCGATGTGTGTTCCCAAGGCAACGGCAGGGTGGAA 154574
                             v    vv  v  i   vv   i  v   i ?  i ?  iiv       
C rnd-5_family-       1624 AGGGTGTTGAGGGCGCCGTGGTGCGTGCCCGANGCGANGGTGTGGTGGAA 1575

  scaffold80|si     154575 AGATACTGTCGAGCGTGAAGATGGGGTGGTGCCGTTGTCTGTGCCTGTTA 154624
                           i  v  ?        i  v  ?  i          i i v     ?  v 
C rnd-5_family-       1574 GGAGACNGTCGAGCGCGACGANGGAGTGGTGCCGTCGCCGGTGCCNGTGA 1525

  scaffold80|si     154625 TGGTGGAGGAGTCCATGATGCCGTGATTGGTGGTGTGGATGATATTAATG 154674
                                  v     ?ii vi    i iv  v ?       i  ii ii i 
C rnd-5_family-       1524 TGGTGGACGAGTCNGCGTCGCCGCGGGTGTTNGTGTGGACGACGTCGACG 1475

  scaffold80|si     154675 GGTGTTGCAGTGGGCGTGGG-GCGGTCGTCATTGGTGTGGGTGGGGTGTG 154723
                             ?  v ii i     i  v-    -         i -   iv  v    
C rnd-5_family-       1474 GGNGTGGTGGCGGGCGCGGTTGCGG-CGTCATTGGCG-GGGCCGGTTGTG 1427

  scaffold80|si     154724 GC-ATTGACATGTTGGTTGTCATTGTGCGCCCGCTCGCTCGTAGGGAGTT 154772
                             -i i    v      i       iv  i     ? vv  v        
C rnd-5_family-       1426 GCTGTCGACAGGTTGGTCGTCATTGCTCGTCCGCTNGAGCGGAGGGAGTT 1377

  scaffold80|si     154773 GAGTGCTGCTGCACGGGAGGCGGCTTGGTTGTCACGGTGGGACTGTTCCG 154822
                              v iv     i               vi   i  i     i  i  ? 
C rnd-5_family-       1376 GAGGGTGGCTGCGCGGGAGGCGGCTTGGGCGTCGCGATGGGATTGCTCNG 1327

  scaffold80|si     154823 CTAGTTGGATGGTGTTGAGTTCCTGTGCGGTGTATTCTCGTGAGTAGCGG 154872
                            i          i  i   i     i i         v  i      i  
C rnd-5_family-       1326 CCAGTTGGATGGCGTCGAGCTCCTGCGTGGTGTATTCGCGCGAGTAGTGG 1277

  scaffold80|si     154873 ATGATGCTGACGCCCCTGGAGTTTGGGTTGAGTGTGGTGTAGAGGGTTGG 154922
                            i i  i  v    i v     v      ?                vv  
C rnd-5_family-       1276 ACGGTGTTGTCGCCTCGGGAGTATGGGTTNAGTGTGGTGTAGAGGGGAGG 1227

  scaffold80|si     154923 -GTGTTGTGTTGGTGGC 154938
                           - v   -i    v    
C rnd-5_family-       1226 CGGGTT-CGTTGTTGGC 1211

Matrix = 20p43g.matrix
Kimura (with divCpGMod) = 17.30
Transitions / transversions = 1.68 (79/47)
Gap_init rate = 0.01 (6 / 613), avg. gap size = 1.00 (6 / 6)


4382 19.29 1.48 2.35 scaffold80|size783030 154917 155861 (619366) C rnd-5_family-136#Unknown (1052) 938 2 m_b933s001i82 187955

  scaffold80|si     154917 GGTTGGGTGTTGTGTT------GGTGGCAAATGGGTTTGGGAGAGTTGGT 154960
                                     i     ------      i  v           v  v  v
C rnd-5_family-        938 GGTTGGGTGTCGTGTTTGCGGTGGTGGCGAAGGGGTTTGGGAGTGTGGGG 889

  scaffold80|si     154961 TGCCTGATTGGTGGAATTAGGTTTGGGAGGGTGGCATTTTATATGGGTGG 155010
                           v vii  v v  i vi? i iv    ii i i   i  i ------    
C rnd-5_family-        888 GGGTCGAGTTGTAGTGNTGGAGTTGGAGGAGCGGCGTTCT------GTGG 845

  scaffold80|si     155011 TTCTTCCAGATGGGCCAGGTTTGTTGTAGTTGCGGTGTGAGGGGCAGCAG 155060
                           -------  i     v? --i  v vii  --    -i  v   iivii 
C rnd-5_family-        844 -------AGGTGGGCGNG--CTGATTCGGT--CGGT-CGATGGGTGTTGG 807

  scaffold80|si     155061 GTCCCGTTGGCGGTGACGGGCTTGTCTGTTCTTTTGGTTGGTTGATTTGG 155110
                              i   i v   i ?i  ivvi ivi i     v ? v      ?    
C rnd-5_family-        806 GTCTCGTCGTCGGCGNTGGAGGCGCGCGCTCTTTGGNTGGGTTGANTTGG 757

  scaffold80|si     155111 AGTCAGTTTGGGAGTTTATTGATATCTTTGTAGATGACAATGAAGCGGTC 155160
                             ? i v          i    iv            v i i         
C rnd-5_family-        756 AGNCGGGTTGGGAGTTTGTTGACCTCTTTGTAGATGTCGACGAAGCGGTC 707

  scaffold80|si     155161 TAGGGTTGTGTTGATGTGCCCT-AGTGCGTCG-GTTTGTAGTTGGAGATG 155208
                           ?     ii             i- v       -   i     v     v 
C rnd-5_family-        706 NAGGGTCATGTTGATGTGCCCCGATTGCGTCGAGTTCGTAGTGGGAGAGG 657

  scaffold80|si     155209 AGGATGGCGACTAGGTCGTGTTTGCTGGCACTGGTGGTGTTCACCTCGGC 155258
                              vi?     v                ii           v        
C rnd-5_family-        656 AGGTCNGCGACGAGGTCGTGTTTGCTGGTGCTGGTGGTGTTGACCTCGGC 607

  scaffold80|si     155259 GAGGAGGATTTCAGCCATGTTGGCAAGGCTTTTAGCGTAGATTTCGATGG 155308
                                       i           i    i   ?             i  
C rnd-5_family-        606 GAGGAGGATTTCGGCCATGTTGGCGAGGCCTTTNGCGTAGATTTCGACGG 557

  scaffold80|si     155309 ACTCATGCTGCTTGTCCGCGTTGTTCAGGCACTTACACTTGAGCACCTGG 155358
                               ii i  i              ?  i     i  i  ?    i   ?
C rnd-5_family-        556 ACTCGCGTTGTTTGTCCGCGTTGTTNAGACACTTGCATTTNAGCATCTGN 507

  scaffold80|si     155359 GTGGCCATTTTGTGGCTGAGTTCATTTGTGATCTGTGCCGATTCCTCGGG 155408
                            ii        vv          ?    i    i          v    v
C rnd-5_family-        506 GCAGCCATTTTCAGGCTGAGTTCNTTTGCGATCCGTGCCGATTCGTCGGC 457

  scaffold80|si     155409 GAGAGCCTTGAATGCTGCGCTCCCCCTTACCCATGGCATTGGTTGCATGG 155458
                                          i      i   -     ? v  i i  i    ?  
C rnd-5_family-        456 GAGAGCCTTGAATGCCGCGCTCTCCC-TACCCNTTGCGTCGGCTGCANGG 408

  scaffold80|si     155459 GGATTGTGATCCTGCATGATGGCAGGCAGTAGGTTGGATCGTCCTTTGTC 155508
                               i           v  i   i         v?           i   
C rnd-5_family-        407 GGATCGTGATCCTGCAGGACGGCGGGCAGTAGGANGGATCGTCCTTCGTC 358

  scaffold80|si     155509 TTTAGGAGCGTTTTGCTTTTGCGGTAAAAGTCGGCAAAGGTGTGGAGGTA 155558
                             i     v  i       i      i        i    i         
C rnd-5_family-        357 TTCAGGAGGGTCTTGCTTTCGCGGTAGAAGTCGGCGAAGGCGTGGAGGTA 308

  scaffold80|si     155559 ACACAATGCATTGTCCTGAAAAACGGCTCATTGTTGGGGGCAATGGAGCG 155608
                             i  i   i        i  i       i      ?   i  i      
C rnd-5_family-        307 ACGCAGTGCGTTGTCCTGGAAGACGGCTCGTTGTTGNGGGTAACGGAGCG 258

  scaffold80|si     155609 TCCGCACAAAGACTTCAATTTTTGCGGAGGCCATTTCGAGGGATGATGCA 155658
                                  i   i    i     i         i         vi  v ii
C rnd-5_family-        257 TCCGCACGAAGGCTTCGATTTTCGCGGAGGCCGTTTCGAGGGCCGAGGTG 208

  scaffold80|si     155659 TTGGTCTACCTGCATGGGAGTTTGGCGGTTGATGTGTGC-----GGAGGG 155703
                                 vivvi   i   i v i i  viv ii i    -----    ? 
C rnd-5_family-        207 TTGGTCGGGACGCACGGGGGGTCGACGTCGGGCGCGTGCGCGGTGGAGNG 158

  scaffold80|si     155704 GCAGGGACATCGTTGGTGTTGGTGGCAACCGGGGCAGGGGCTGCGCGTGA 155753
                             i     i   -i  i  i  i  ii  v i ivi i   v     i  
C rnd-5_family-        157 GCGGGGACGTCG-CGGCGTCGGCGGTGACGGAGAGGGAGGCAGCGCGCGA 109

  scaffold80|si     155754 TGTTTCCATCATTTCCTCAGCGTCAAGGTGCCGTGTTTTTGCGCTTGTTG 155803
                              ? i? v   i     i ??  i          -ivv           
C rnd-5_family-        108 TGTNTTNAACATCTCCTCGGNNTCGAGGTGCCGTG-CGGTGCGCTTGTTG 60

  scaffold80|si     155804 CCTGAAGCTGTAGATCAATGCGACGCGGATCTGGAGGACATG-TTGTGGT 155852
                             i     i  i ?  i              i          -  v  v 
C rnd-5_family-         59 CCCGAAGCCGTGGNTCGATGCGACGCGGATCCGGAGGACATGATTTTGTT 10

  scaffold80|si     155853 GTTATCACA 155861
                            -       
C rnd-5_family-          9 G-TATCACA 2

Matrix = 20p43g.matrix
Kimura (with divCpGMod) = 14.94
Transitions / transversions = 2.30 (124/54)
Gap_init rate = 0.03 (27 / 944), avg. gap size = 1.33 (36 / 27)


1114 14.71 14.37 6.41 scaffold80|size783030 155877 156210 (619017) rnd-1_family-760#Unknown 13 371 (1) m_b933s001i83 187956

  scaffold80|si     155877 GGGGATGTCCAGATTAACTTTT-AATTGGTTAA--ATTGGATTTTATCCA 155923
                                                 -       i  --  i            
  rnd-1_family-         13 GGGGATGTCCAGATTAACTTTTTAATTGGTCAATAATCGGATTTTATCCA 62

  scaffold80|si     155924 TTACTTTATTTACATAACAACAGG-GTTGCCATTGACCAAACAATGGCAT 155972
                               i - i - ?v       i  -       v                 
  rnd-1_family-         63 TTACCT-ACT-ANTTAACAACGGGAGTTGCCAGTGACCAAACAATGGCAT 110

  scaffold80|si     155973 TTATTGTTTTGCCCTTAGTGGCTCATTAGTGGTATGTTAGCAAC-ATCTG 156021
                           i ?      i     ii       i i      i? ?       -  vii
  rnd-1_family-        111 CTNTTGTTTCGCCCTCGGTGGCTCGTCAGTGGTGNGNTAGCAACTATACA 160

  scaffold80|si     156022 GCTAGCTCCCCGTGTGTATGTTTTTGTGACACATAGAATTTGGGAGTACA 156071
                             - i  vv -----   -  ------------  i  vv   v -    
  rnd-1_family-        161 GC-AACTAAC-----GTA-GT------------TAAAAAGTGGTA-TACA 190

  scaffold80|si     156072 TAGGGGGTGG----GGGTATTGGGATATGTGTGA-GATTGAACACGGCAA 156116
                           i  i   ii ----   v i  i   i   -   -vi v ii      ?i
  rnd-1_family-        191 CAGAGGGCAGTCACGGGGACTGAGATGTGT-TGATTGTGGGGCACGGCNG 239

  scaffold80|si     156117 ATCCCAGAATTGGAT-----AC--TTTTGATTGT------------TGGA 156147
                            ?    vi ?     -----  --     iv i ------------    
  rnd-1_family-        240 ANCCCACGANTGGATAGAAAACGATTTTGGATATAGAGTGGGAGGGTGGA 289

  scaffold80|si     156148 ---------CATT-----AGAGA-----TTTTTTGAGGGCCTGGCATGGC 156178
                           ---------    -----i    -----             i        
  rnd-1_family-        290 TAGAAAAGCCATTTGATGGGAGAGGGGCTTTTTTGAGGGCCCGGCATGGC 339

  scaffold80|si     156179 CTAGCTGACGAAGTCAGCTGCCATGGCGGGCA 156210
                                     i                   ? 
  rnd-1_family-        340 CTAGCTGACGGAGTCAGCTGCCATGGCGGGNA 371

Matrix = 20p43g.matrix
Kimura (with divCpGMod) = 14.57
Transitions / transversions = 2.54 (33/13)
Gap_init rate = 0.11 (35 / 333), avg. gap size = 2.03 (71 / 35)


4598 6.36 2.92 0.63 scaffold80|size783030 156930 157546 (617681) C genome_5_2387#DNA (0) 631 1 m_b933s001i84 187957

  scaffold80|si     156930 CAAGACAGGCAACTTTGGACTTTGGCAATAAGTATCGCCAGATGGAGTCG 156979
                                                     i                       
C genome_5_2387        631 CAAGACAGGCAACTTTGGACTTTGGCGATAAGTATCGCCAGATGGAGTCG 582

  scaffold80|si     156980 TCCAATGTCGCCTGATGTCGCCAGTTGACGCCACTTAAAAATATCGGGTC 157029
                                     i i       i         i                   
C genome_5_2387        581 TCCAATGTCGTCCGATGTCGTCAGTTGACGTCACTTAAAAATATCGGGTC 532

  scaffold80|si     157030 ATTTCATGCCTTCACTAACGGTCGTTAAAATGTCGCCAGGTGTCGCCACT 157079
                                            vv                i         i    
C genome_5_2387        531 ATTTCATGCCTTCACTACGGGTCGTTAAAATGTCGTCAGGTGTCGTCACT 482

  scaffold80|si     157080 TGGGCTGTCGCTAGTGTCGCCAGTGTCGCCACTTG--TCGCTCAAAAGGA 157127
                                i    i -      i        i      --   -         
C genome_5_2387        481 TGGGCCGTCGTT-GTGTCGTCAGTGTCGTCACTTGGGTCG-TCAAAAGGA 434

  scaffold80|si     157128 CTTCACAGTCGCCACTTGTGTCGCCAGTTTGTCTTCATTATGTTTTTGCT 157177
                                 i    i           i             i            
C genome_5_2387        433 CTTCACGGTCGTCACTTGTGTCGTCAGTTTGTCTTCACTATGTTTTTGCT 384

  scaffold80|si     157178 TGGGGTCGCCAGTCGTCTTTGATGTCACTTTGTTCGCCACTATCGCCAGT 157227
                                   i             i             i        i    
C genome_5_2387        383 TGGGGTCGTCAGTCGTCTTTGACGTCACTTTGTTCGTCACTATCGTCAGT 334

  scaffold80|si     157228 AGGCGGTCG-ATATGTACCACG-AGGGGTCGCCAGTGTCGCCACG--GTT 157273
                               i    -    i       -        i        i    --   
C genome_5_2387        333 AGGCAGTCGTATATATACCACGTAGGGGTCGTCAGTGTCGTCACGAAGTT 284

  scaffold80|si     157274 CGCCAGTGTCGCCACTAACGGTCGTTAAAATGTCGTTAACTGCCTTCTGT 157323
                             i        i      v                               
C genome_5_2387        283 CGTCAGTGTCGTCACTAAGGGTCGTTAAAATGTCGTTAACTGCCTTCTGT 234

  scaffold80|si     157324 TCGGTCATCATTTTGTCTTCAGTGCCATCACTTAGGGCCGTCACTTTGTC 157373
                                 i                   i      -   i            
C genome_5_2387        233 TCGGTCGTCATTTTGTCTTCAGTGCCGTCACTT-GGGTCGTCACTTTGTC 185

  scaffold80|si     157374 TTAAGTGTCGCCACTTA-GGTCGCCATTTTGTCTTCAGTGTCGCCACATG 157422
                             v       i      -     i                   i      
C genome_5_2387        184 TTCAGTGTCGTCACTTAGGGTCGTCATTTTGTCTTCAGTGTCGTCACATG 135

  scaffold80|si     157423 GTGCCTTCTTATGTCGTCACTTGGTTAGTCACATTAATGAGATAATGT-A 157471
                                                                           - 
C genome_5_2387        134 GTGCCTTCTTATGTCGTCACTTGGTTAGTCACATTAATGAGATAATGTAA 85

  scaffold80|si     157472 AAGACGCCAGTTG-----A-----CGCCAGTTGACGCCAGTTCATCGCTC 157511
                                 i      ----- -----  i         i     v       
C genome_5_2387         84 AAGACGTCAGTTGTCTTCAGTTGTCGTCAGTTGACGTCAGTTAATCGCTC 35

  scaffold80|si     157512 AAAAAATCATCCACGTGGCAAACTTGCCTGTCTTG 157546
                           -                                  
C genome_5_2387         34 -AAAAATCATCCACGTGGCAAACTTGCCTGTCTTG 1

Matrix = 20p43g.matrix
Kimura (with divCpGMod) = 5.60
Transitions / transversions = 6.80 (34/5)
Gap_init rate = 0.02 (12 / 616), avg. gap size = 1.83 (22 / 12)


1274 20.78 0.00 0.97 scaffold80|size783030 158223 158533 (616694) C rnd-1_family-809#LINE/Penelope (10) 312 5 m_b933s001i85 187958

  scaffold80|si     158223 CCCATGCATCCTCCTTTGACAGGCACATGAAGATGGATGTGTCCGTCAGG 158272
                              i   ?     i  ?  v  v iiv? ?      vv i   ?v v   
C rnd-1_family-        312 CCCGTGCNTCCTCTTTNGAGAGTCGTTNGNAGATGGTGGCGTCNTTGAGG 263

  scaffold80|si     158273 TCGGTGAGTGCGTCGGTTATGTATATTGGTCATAGGTGACCGTGCATGGG 158322
                            v ii          vvv i   i--     i  ?     ? i   ?   
C rnd-1_family-        262 TGGACGAGTGCGTCGCGGACGTAC--TGGTCGTANGTGACNGCGCANGGG 215

  scaffold80|si     158323 TCAAGCCCTTTGTCGGTGTCAGGGAAAAGGAGGTTCGGGTCATTTTGCAG 158372
                           i ?  v        ?     ?     i        i vi  i  v? v  
C rnd-1_family-        214 CCNAGGCCTTTGTCNGTGTCNGGGAAGAGGAGGTTTGTATCGTTGNGGAG 165

  scaffold80|si     158373 GTTTTGGAGTGTGGCTTCCTGGTATGGCAAGAGGTTTGGTGTGGCTTTAC 158422
                             ??i    v      ivi   ? v  v i         ?        i 
C rnd-1_family-        164 GTNNCGGAGGGTGGCTCGTTGGNAGGGGAGGAGGTTTGGNGTGGCTTTGC 115

  scaffold80|si     158423 GGTGTTGGAAGAGGCCCTGTGCATGGGCAAAGAATCTGCTGAGTTGGGTG 158472
                            vi  i        ii v?v  v -v  i      i    ?   i   i 
C rnd-1_family-        114 GTCGTCGGAAGAGGTTCGNAGCCT-CGCGAAGAATTTGCTNAGTCGGGCG 66

  scaffold80|si     158473 TCAACCCAGGCCAGGATTTCTGCTAGGGGAGGCGACCAGAGCGATTTGAC 158522
                             v       ivi i  v  v  i     ?  i ?   ?i?i        
C rnd-1_family-         65 TCCACCCAGGTAGGAATGTCGGCCAGGGGNGGTGNCCANGNTGATTTGAC 16

  scaffold80|si     158523 GTAGAGTTTGT 158533
                                      
C rnd-1_family-         15 GTAGAGTTTGT 5

Matrix = 20p43g.matrix
Kimura (with divCpGMod) = 20.18
Transitions / transversions = 1.29 (36/28)
Gap_init rate = 0.01 (3 / 310), avg. gap size = 1.00 (3 / 3)


874 15.88 0.00 0.00 scaffold80|size783030 158569 158738 (616489) rnd-1_family-1134#Unknown 1 170 (2) m_b933s001i86 187959

  scaffold80|si     158569 GCGAAAAATACTTTGCGTTGAAAGTCATGTTCGAAGTGCATCGTGGTGGT 158618
                                i  v           i      i    i  ?i ?ivv     v i
  rnd-1_family-          1 GCGAAGAAGACTTTGCGTTGGAAGTCACGTTCAAANCGNGAGGTGGTTGC 50

  scaffold80|si     158619 GGAGATGTCTCCGGTGGTGTAGGGTGGCGTACGGATGAATTTTAGTCCTA 158668
                           v        ?           v     v  i           vii?  v 
  rnd-1_family-         51 TGAGATGTCNCCGGTGGTGTATGGTGGGGTGCGGATGAATTTGGANCCAA 100

  scaffold80|si     158669 GACCGAGGACGGATTTGGCTAGTGGTGGGACGATTTTGTTGTTTGTGAGG 158718
                            ?  ?              ?  ?  ?            ii vvv      
  rnd-1_family-        101 GNCCNAGGACGGATTTGGCNAGNGGNGGGACGATTTTGCCGGGGGTGAGG 150

  scaffold80|si     158719 TCGTGGAAGGTGAGTTTAGA 158738
                             i       i?  ?  i  
  rnd-1_family-        151 TCATGGAAGGCNAGNTTGGA 170

Matrix = 20p43g.matrix
Kimura (with divCpGMod) = 17.17
Transitions / transversions = 1.25 (15/12)
Gap_init rate = 0.00 (0 / 169), avg. gap size = 0.0 (0 / 0)


1632 22.58 1.27 1.27 scaffold80|size783030 158629 159099 (616128) C rnd-1_family-686#LINE/Penelope (0) 471 1 m_b933s001i87 187960

  scaffold80|si     158629 CCGGTGGTGTAGGGTGGCGTACGGATGAATTTTAGTCCTAGACCGAGGAC 158678
                                      v     v  i           v ??  v  i  ?     
C rnd-1_family-        471 CCGGTGGTGTATGGTGGGGTGCGGATGAATTTGANNCCAAGGCCNAGGAC 422

  scaffold80|si     158679 GGATTTGGCTAGTGGTGGGACGATTTTGTTGTTTGTGAGGTCGTGGAAGG 158728
                                    ?  ?  ?           v v  iv        i       
C rnd-1_family-        421 GGATTTGGCNAGNGGNGGGACGATTTTTTGGTCGGTGAGGTCATGGAAGG 372

  scaffold80|si     158729 TGAGTTTAGAGCGGCTGTAGTATTGTGATGCCGGTGTGTTGACAATGTTT 158778
                           i?     i  vv     v      vv  v  i  v     vi i     i
C rnd-1_family-        371 CNAGTTTGGATGGGCTGAAGTATTCGGAGGCTGGGGTGTTTGCGATGTTC 322

  scaffold80|si     158779 GTGATGGCATTTTGGAACGGTGTGTGGGTGGGGTTGATTTGGAGTTGGTA 158828
                            v  i            v  v  ii iv? i      vv     ? v   
C rnd-1_family-        321 GAGACGGCATTTTGGAAGGGAGTACGATNGAGGTTGAGGTGGAGNTTGTA 272

  scaffold80|si     158829 TCGTCTTTGTTGAGTTAGACAGACGGAGGTCATGGTGCTGTGTAGCGTGT 158878
                            i  i    ?v ?     i i      v i ii  v  v?          
C rnd-1_family-        271 TTGTTTTTGNAGNGTTAGGCGGACGGACGCCGCGGAGCGNTGTAGCGTGT 222

  scaffold80|si     158879 TGAGGTGGGTCGATGTTTCTGACGCACGCTTGCCGCATATGGATTGTAGC 158928
                            viv               v v   v v  ?  v  i  ?v  ii  v  
C rnd-1_family-        221 TCGTGTGGGTCGATGTTTCGGCCGCCCTCTNGCGGCGTANCGACCGTTGC 172

  scaffold80|si     158929 CATGTCCGGTGGCATTTGGTGTTGTGGCATTGTTTCGTTCGCCTCAACTG 158978
                             i    v    vv   ?   v      i   iiv        ? i  i 
C rnd-1_family-        171 CACGTCCTGTGGGCTTTNGTGGTGTGGCGTTGCCGCGTTCGCCNCGACCG 122

  scaffold80|si     158979 ACAGGTGGTTTT---TGTTGTGGCGTGGGTGGTGGAGGAGTCCAGCATGG 159025
                           i i  iv     ---v     ivv   ---  v     v       ii  
C rnd-1_family-        121 GCGGGCCGTTTTGCGGGTTGTACGGTG---GGAGGAGGTGTCCAGCGCGG 75

  scaffold80|si     159026 TTTTGCGACGGTCGGTTGTGT---CGTTTGTGTTGTATTGACAAATTTCT 159072
                             ---  i i  v   v    ---i     i iv  ivi iiii      
C rnd-1_family-         74 TT---CGGCAGTAGGTGGTGTTGGTGTTTGCGCAGTGGCGGTGGATTTCT 28

  scaffold80|si     159073 TTGGTGTGGCGCCCGTCATTTTGGCCC 159099
                               ? i       ii ii?v      
C rnd-1_family-         27 TTGGNGCGGCGCCCACCGCNGTGGCCC 1

Matrix = 20p43g.matrix
Kimura (with divCpGMod) = 21.74
Transitions / transversions = 1.06 (54/51)
Gap_init rate = 0.02 (8 / 470), avg. gap size = 1.50 (12 / 8)


574 24.82 0.00 2.26 scaffold80|size783030 159134 159269 (615958) C scaffold263|size151949_(dbseq-nr_223)_[76413,81959]#LTR/Copia (2517) 3030 2898 m_b933s001i88 187961

  scaffold80|si     159134 AAATTACCAAGGGCTGTACTCTATGTGAGTACCTCATTGTTTACGAGAAT 159183
                            i      v i         v  i vv  i         viv  v  v  
C scaffold263|s       3030 AGATTACCCAAGGCTGTACTGTACGATAGCACCTCATTGGCAACCAGTAT 2981

  scaffold80|si     159184 GCAAATTTTTGTGCTCATATGGGCATCATTACACATTGCCTTGGCACACC 159233
                             i  iii   ii     i v    v i  i         i v  i i  
C scaffold263|s       2980 GCGAACCCTTGCACTCATGTTGGCAGCGTTGCACATTGCCCTCGCGCGCC 2931

  scaffold80|si     159234 CAGCAATAGTTGCAATAGTCCATCCCCCAACAAGGC 159269
                            v     i  v    - v    --  i         
C scaffold263|s       2930 CCGCAATGGTGGCAA-ACTCCA--CCTCAACAAGGC 2898

Matrix = 20p43g.matrix
Kimura (with divCpGMod) = 25.44
Transitions / transversions = 1.36 (19/14)
Gap_init rate = 0.02 (3 / 135), avg. gap size = 1.00 (3 / 3)


2139 25.68 1.14 0.76 scaffold80|size783030 159253 159778 (615449) C scaffold263|size151949_(dbseq-nr_223)_[76413,81959]#LTR/Copia (3313) 2234 1707 m_b933s001i89 187961

  scaffold80|si     159253 CCATCCCCCAACAAGGCACCTGGTCACACTGAACAGGTTGAAGTTATAAG 159302
                                    v  v          vv     i           i  i  vv
C scaffold263|s       2234 CCATCCCCCTACTAGGCACCTGGAAACACTAAACAGGTTGAAATTGTACT 2185

  scaffold80|si     159303 AGGCATTGAAGCTTACATTGGTCATTTTGAAAGTACTCCCTCCAGTCCTG 159352
                           ii  i   v i  v    ii              vvi    i vv   i 
C scaffold263|s       2184 GAGCGTTGTAACTGACATCAGTCATTTTGAAAGTTGCCCCTTCTTTCCCG 2135

  scaffold80|si     159353 --CCTTGTGTAGTTAGTCACCTTATAGTCCATAAGCATAGAAACTTTGAC 159400
                           -- i i     i  i     iv iv i     v   v i  v   iiv  
C scaffold263|s       2134 TTCTTCGTGTAATTGGTCACTGTGAAATCCATTAGCTTGGATACTCCCAC 2085

  scaffold80|si     159401 GTGACCCCCAGTCATTCCCTGAGACACTATATCAGTCTTGCAGCAATTGT 159450
                           v     i           i     v  v  i  v  i    i        
C scaffold263|s       2084 TTGACCTCCAGTCATTCCTTGAGAAACAATGTCCGTTTTGCGGCAATTGT 2035

  scaffold80|si     159451 ATGAGCCATCCTTGCTTTTGGCAAAATGGTTGCTTGCTGCAGTATCGCAC 159500
                              vi     i vi  i        i        v     i  i  i   
C scaffold263|s       2034 ATGCACCATCTTGACTCTTGGCAAAGTGGTTGCTGGCTGCGGTGTCACAC 1985

  scaffold80|si     159501 ACCCATATGCCATTACTGCGCAGAATTTTGATGTTTGCTGGCATTTCCAT 159550
                                  iii    i     v  v  i iv   v  v          v  
C scaffold263|s       1984 ACCCATACATCATTGCTGCGAAGCATCTCCATGGTTCCTGGCATTTCAAT 1935

  scaffold80|si     159551 AGCCATAGCCATAAGGCCTAAAGATGGTTGGATGCCGCTAGGCTCCGGCC 159600
                           iv iii           i      v   i   ii             i  
C scaffold263|s       1934 GTCTGCAGCCATAAGGCTTAAAGAAGGTCGGACACCGCTAGGCTCCGACC 1885

  scaffold80|si     159601 CAAGAAGTCATTCAAAGCTTGAATCCAGCATGCATGATTCAGGTTGAGAA 159650
                            i  v        i    vv     v v v    ii    i    vii  
C scaffold263|s       1884 CGAGCAGTCATTCGAAGCAGGAATCAATCTTGCACAATTCGGGTTCGAAA 1835

  scaffold80|si     159651 AGTTTGCTGAGATTATCATCATCACCTTCTGACACCACATCACATAAGCC 159700
                               i     vi iv  i   i   i       v  v      vv ii  
C scaffold263|s       1834 AGTTCGCTGACGTCTTCGTCACCACTTTCTGACTCCTCATCACCGAGACC 1785

  scaffold80|si     159701 AGTTCCACCACATGCGTCA---GAGAATCCTCCATTTAAAAAAGCGTTGG 159747
                            i    vi i ---    v---i     i v  ivvi vi  v  i iv 
C scaffold263|s       1784 AATTCCTTCGC---CGTCCTGCAAGAATTCACCGAACATGAATGCATCTG 1738

  scaffold80|si     159748 TGACATCA-CATGGCACGATTCCATTGCGTTC 159778
                               v   -  -           v i ii   
C scaffold263|s       1737 TGACTTCAACA-GGCACGATTCCTTCGTATTC 1707

Matrix = 20p43g.matrix
Kimura (with divCpGMod) = 27.65
Transitions / transversions = 1.39 (78/56)
Gap_init rate = 0.01 (7 / 525), avg. gap size = 1.43 (10 / 7)


326 19.40 0.00 0.00 scaffold80|size783030 159900 159966 (615261) C scaffold263|size151949_(dbseq-nr_223)_[76413,81959]#LTR/Copia (3911) 1636 1570 m_b933s001i90 187961

  scaffold80|si     159900 GACCCATCAAGCACACCATCCAGCATGCACAACACAAATTCAACATTAGC 159949
                            i i     v      ii  v v i i              v        
C scaffold263|s       1636 GGCTCATCATGCACACTGTCAACCGTACACAACACAAATTCCACATTAGC 1587

  scaffold80|si     159950 ATTAGTAACCGCCTTGC 159966
                                 v   v i    
C scaffold263|s       1586 ATTAGTCACCTCTTTGC 1570

Matrix = 20p43g.matrix
Kimura (with divCpGMod) = 20.78
Transitions / transversions = 1.17 (7/6)
Gap_init rate = 0.00 (0 / 66), avg. gap size = 0.0 (0 / 0)

5424 22.08 0.70 1.50 scaffold80|size783030 159963 159966 (615261) C scaffold263|size151949_(dbseq-nr_223)_[76413,81959]#LTR/Copia (4034) 1513 1510 m_b933s001i91 187961

  scaffold80|si     159963 TTGC 159966
                              i
C scaffold263|s       1513 TTGT 1510

Matrix = 20p43g.matrix
Kimura (with divCpGMod) = 22.66
Transitions / transversions = 1.00 (1/0)
Gap_init rate = 0.00 (0 / 3), avg. gap size = 0.0 (0 / 0)


36 3.79 3.45 3.45 scaffold80|size783030 159967 160024 (615203) (TGT)n#Simple_repeat 1 58 (0) c_b933s251i1 187962

  scaffold80|si     159967 TGTTGTTGTTGTTGTTGTTGTTGTT-TGTGGTGCTTG-TGTTGTTGCTGT 160014
                                                    - -  v  -   -        i   
  (TGT)n#Simple          1 TGTTGTTGTTGTTGTTGTTGTTGTTGT-TGTTG-TTGTTGTTGTTGTTGT 48

  scaffold80|si     160015 TGTTGTTGTT 160024
                                     
  (TGT)n#Simple         49 TGTTGTTGTT 58

Matrix = Unknown
Transitions / transversions = 1.00 (1/1)
Gap_init rate = 0.07 (4 / 57), avg. gap size = 1.00 (4 / 4)


5424 22.08 0.70 1.50 scaffold80|size783030 160025 161164 (614063) C scaffold263|size151949_(dbseq-nr_223)_[76413,81959]#LTR/Copia (4038) 1509 379 m_b933s001i91 187961

  scaffold80|si     160025 TCTTTTGGGGCAGTTGGTGCTCTTGTGGCCCTTCTCACTGCACTTGTTGC 160074
                            i i  v     i    iv ii     v     i    i   i       
C scaffold263|s       1509 TTTCTTTGGGCAATTGGCTCCTTTGTGCCCCTTTTCACCGCATTTGTTGC 1460

  scaffold80|si     160075 ACTTACCTTTGAAGGTGTGCGT--GCATGTTTAGTTCAAGCCACCACCTT 160122
                           ii  i  i     --   v   --  vv i  ii  iivv  i  iv   
C scaffold263|s       1459 GTTTGCCCTTGAA--TGTTCGTCCGCCAGCTTGATTTGTCCCGCCGGCTT 1412

  scaffold80|si     160123 CCTGATTGTTGCCTCCGCTGTTTTTCTTGTCCGGACAGTCACTTGCTTTG 160172
                           v             ivi i   i           i           i   
C scaffold263|s       1411 GCTGATTGTTGCCTTGACCGTTCTTCTTGTCCGGGCAGTCACTTGCCTTG 1362

  scaffold80|si     160173 TGGCCTTGCTTGTTGCAGTGGTAACATGTCCCCTTGAATTCCACATTGCC 160222
                             v              i v       i i  i     i  v  i     
C scaffold263|s       1361 TGTCCTTGCTTGTTGCAATTGTAACATATTCCTTTGAACTCAACGTTGCC 1312

  scaffold80|si     160223 TAGAGACATTTTGTTGCCGTTGCTGTTGCTG--TTGCTGCCACCCAAGCC 160270
                           v  v  v i    i v  i    -----   --   i   i viv vv  
C scaffold263|s       1311 GAGTGAAACTTTGCTTCCATTGC-----CTGACTTGTTGCTAGTGATTCC 1267

  scaffold80|si     160271 ATCATT-TTGAGCTTGCCCAGATGAGAAATGCAGAGTTGTTGAAACCTGA 160319
                           i  v  -    i      ii v     v ii           i  i    
C scaffold263|s       1266 GTCCTTCTTGAACTTGCCTGGCTGAGACACACAGAGTTGTTGGAATCTGA 1217

  scaffold80|si     160320 CCTGCATTGCATGCTGTAGCTGTTTGTACGTGCATTTGATTGCTTCCATG 160369
                            i        i  i  i ii        i     i ii            
C scaffold263|s       1216 CTTGCATTGCGTGTTGCAATTGTTTGTATGTGCACTCAATTGCTTCCATG 1167

  scaffold80|si     160370 TTGAT-TAGACTTGCCAAGGCCGCTGCACTTGCCGCAGAGCTCGCAT-AA 160417
                            ii  -  i-----    v   --  ivvv  vi  v vv ii    -i 
C scaffold263|s       1166 TCAATGTAA-----CCAATGCC--TGTCGATGGTGCCGTCCCTGCATTGA 1124

  scaffold80|si     160418 TTTGCATGACCAGCACATGGAATGCATTTGCTGTAACCAAGCCTTGAGCT 160467
                            i     vi i   i   v         v       i     i       
C scaffold263|s       1123 TCTGCATTGCTAGCGCATTGAATGCATTGGCTGTAATCAAGCTTTGAGCT 1074

  scaffold80|si     160468 GCCTGATTTGCCGTGTTGATGCAGCCCGAATAAAGAGAGGGCACGACTTT 160517
                                         i     i        i  i          i  i   
C scaffold263|s       1073 GCCTGATTTGCCGTATTGATACAGCCCGAGTAGAGAGAGGGCATGATTTT 1024

  scaffold80|si     160518 CATGAGTTGTG-CTTTTTCATCGTCGCCGTCAACATGATGTCTGATGCTG 160566
                              v i     -         i vi  i  v i  iiv  i         
C scaffold263|s       1023 CATCAATTGTGACTTTTTCATTGATGCTGTGAGCACACTGCCTGATGCTG 974

  scaffold80|si     160567 ACTACAGCCTTGCCAGTTCATTGAATTCATATTCCACAGATTGGGGATCC 160616
                           vv  v  i     i  i ii     i ii vv  v               
C scaffold263|s        973 TGTAGAGTCTTGCTAGCTTGTTGAACTTGTCATCGACAGATTGGGGATCC 924

  scaffold80|si     160617 TCTGTCTCCTTCATCTTGATTGCATCCAACTCTGCCCGCAAAACTGTTGC 160666
                             v                   v            ii i           
C scaffold263|s        923 TCGGTCTCCTTCATCTTGATTGAATCCAACTCTGCTTGTAAAACTGTTGC 874

  scaffold80|si     160667 TGCCATTTCTTTTGCTGGAAGCTCCCTTGCATAGAGACACCAAATTGCCT 160716
                                    i          vvv i i   v v    ii  ii       
C scaffold263|s        873 TGCCATTTCCTTTGCTGGAATGACTCCTGCCTTGAGATGCCGGATTGCCT 824

  scaffold80|si     160717 TATGAGCTACTCCTTGTGGGTACTCAGCAGTGCATGATGCATCGATTTCA 160766
                           ii i        i          v    i v   i  i  i  i     i
C scaffold263|s        823 CGTAAGCTACTCTTTGTGGGTACGCAGCGGAGCACGACGCGTCAATTTCG 774

  scaffold80|si     160767 TGCTGGTGTTTTGGAAGAGGAAATGCCATCCTCAACCATGCAATTGCATT 160816
                             i  i  i  v                          v  v     i  
C scaffold263|s        773 TGTTGATGCTTGGGAAGAGGAAATGCCATCCTCAACCAGGCCATTGCGTT 724

  scaffold80|si     160817 GTGGTTTGCTTGTACTCCCTTGGACATTTTTAATTTGTCCGGATCTGACA 160866
                             v   i         v     v       v i  iiiv      v  i 
C scaffold263|s        723 GTCGTTCGCTTGTACTGCCTTGTACATTTTAAGTTCACGCGGATCAGATA 674

  scaffold80|si     160867 AATCTAACTCATCTTTGTTGCTGTGTTTTGCAGCTAGGTCAAACGCGATC 160916
                                   i v  i    iiii   ii  v   v  i   v v   i   
C scaffold263|s        673 AATCTAACCCTTCCTTGTCATCGTGCCTTTCAGGTAAGTCCATCGCAATC 624

  scaffold80|si     160917 ATGACATTGAATGCAAGCCCAAATCCCCTCAAGGTTGTTGTTGAGATCAC 160966
                           ii i   i       v    i              i ii  i  i     
C scaffold263|s        623 GCGGCATCGAATGCATGCCCGAATCCCCTCAAGGTCGCCGTCGAAATCAC 574

  scaffold80|si     160967 CAGTTGGATGAGCTCCAAGACCTTGGCATGGCGGTCATCCTTCAGACGTT 161016
                           v  i  v   v             v  vi       i     v  i    
C scaffold263|s        573 AAGCTGTATGTGCTCCAAGACCTTCGCCCGGCGGTCGTCCTTGAGGCGTT 524

  scaffold80|si     161017 GAACCTCCACCTTCACATCAGTGGTAAAGTTGTGATTTTCATTTCTGTTT 161066
                            v           v   i   i   -     v --  v  i  v i i  
C scaffold263|s        523 GTACCTCCACCTTGACACCAGCGGT-AAGTTCT--TTGTCGTTGCCGCTT 477

  scaffold80|si     161067 TTCACATTTTTTAATGCATCTGCTAACGTTCCACCCATTTGTTGAATCGT 161116
                                  v            i                             
C scaffold263|s        476 TTCACATATTTTAATGCATCCGCTAACGTTCCACCCATTTGTTGAATCGT 427

  scaffold80|si     161117 CGCAGTCAACAATGCCTGGACCTGGTCCATGGTTACATTCTCTCCCTC 161164
                              i    i   v  i  i v   i        i  viivi     i 
C scaffold263|s        426 CGCGGTCAGCAAAGCTTGAAGCTGATCCATGGTCACTCCGCCTCCCCC 379

Matrix = 20p43g.matrix
Kimura (with divCpGMod) = 22.66
Transitions / transversions = 1.88 (162/86)
Gap_init rate = 0.02 (23 / 1139), avg. gap size = 1.09 (25 / 23)


10434 2.00 0.17 0.58 scaffold80|size783030 161279 162484 (612743) C genome_4_4787#DNA (0) 1266 66 m_b933s001i92 187963

  scaffold80|si     161279 GGGGTTCAGGGAACACCAAGAAAATAAATTATTCGCTAAAAGATAATAAT 161328
                                                                             
C genome_4_4787       1266 GGGGTTCAGGGAACACCAAGAAAATAAATTATTCGCTAAAAGATAATAAT 1217

  scaffold80|si     161329 ATGTGCCTAATAAGCTCCAACTTCACCCGTACAGTGGTAGGGTATGGTAG 161378
                                                     v                       
C genome_4_4787       1216 ATGTGCCTAATAAGCTCCAACTTCACGCGTACAGTGGTAGGGTATGGTAG 1167

  scaffold80|si     161379 TACTTAACAGATAATTATCTGTCAAAGTAATTATAAGTAGTAATTACTTA 161428
                             v               i                               
C genome_4_4787       1166 TAGTTAACAGATAATTATTTGTCAAAGTAATTATAAGTAGTAATTACTTA 1117

  scaffold80|si     161429 GGTAATATTATTATAATTAATATTAGACACGACTGCTTAGCAAGGCACCA 161478
                                                                             
C genome_4_4787       1116 GGTAATATTATTATAATTAATATTAGACACGACTGCTTAGCAAGGCACCA 1067

  scaffold80|si     161479 AGAGGAATGGATACCATCTACATCTAATATAGCAACACTAATTTCATATC 161528
                                                                       v     
C genome_4_4787       1066 AGAGGAATGGATACCATCTACATCTAATATAGCAACACTAATTTAATATC 1017

  scaffold80|si     161529 CATTATGCAGAATTTGAATCTAAACAGATTACTAGTTTTGCTAAAATAGA 161578
                                                                 i           
C genome_4_4787       1016 CATTATGCAGAATTTGAATCTAAACAGATTACTAGTTTCGCTAAAATAGA 967

  scaffold80|si     161579 TTCTCAAAATTTGTTAGATCTAGGGTGTATGATTTAGAAAAATCACATCT 161628
                                                                             
C genome_4_4787        966 TTCTCAAAATTTGTTAGATCTAGGGTGTATGATTTAGAAAAATCACATCT 917

  scaffold80|si     161629 CTAGAAAATAATTTATTATCTAACTTCAAAAATCTATTTCTAATGTAGAA 161678
                                   v                                         
C genome_4_4787        916 CTAGAAAAGAATTTATTATCTAACTTCAAAAATCTATTTCTAATGTAGAA 867

  scaffold80|si     161679 AATCTAAGTTATGTGATTATTACTAACCTATGATTTCACGTCCCTAGGCA 161728
                                        i                             -      
C genome_4_4787        866 AATCTAAGTTATGCGATTATTACTAACCTATGATTTCACGTCC-TAGGCA 818

  scaffold80|si     161729 TGTATCAGATTAGATCTATTCTTTTTCAAAATCGATTTAATAGGGAATAG 161778
                                                               i             
C genome_4_4787        817 TGTATCAGATTAGATCTATTCTTTTTCAAAATCGATCTAATAGGGAATAG 768

  scaffold80|si     161779 TTCTTCTCATGAAAGTCTTGATTTCGTCATTAAGGCTTAAATAAAATACC 161828
                                    i                                        
C genome_4_4787        767 TTCTTCTCACGAAAGTCTTGATTTCGTCATTAAGGCTTAAATAAAATACC 718

  scaffold80|si     161829 AACCTATCCAGGTCGGCAAATATATTGGGGATTGGTTTTCTTTTGGAGAA 161878
                                                                             
C genome_4_4787        717 AACCTATCCAGGTCGGCAAATATATTGGGGATTGGTTTTCTTTTGGAGAA 668

  scaffold80|si     161879 TTAGTTTTCTTTTGGCATTTTCCAATCTTCGTACTATTCCTATGTAAAAA 161928
                                               v                     i       
C genome_4_4787        667 TTAGTTTTCTTTTGGCATTTACCAATCTTCGTACTATTCCTACGTAAAAA 618

  scaffold80|si     161929 TGAAATGGTATCCGGTTTTCTTTTTTGAGATTGGCTTTCCTTTTGGAGAT 161978
                                                                 i           
C genome_4_4787        617 TGAAATGGTATCCGGTTTTCTTTTTTGAGATTGGCTTTTCTTTTGGAGAT 568

  scaffold80|si     161979 TGGCTTTTCAGTTCACCATTAAAGGTAATTAAAAGCGGGTCCCGTGCCTG 162028
                                                               v             
C genome_4_4787        567 TGGCTTTTCAGTTCACCATTAAAGGTAATTAAAAGCCGGTCCCGTGCCTG 518

  scaffold80|si     162029 TTCACGTATGCCATCGCCAGTTTGTCGCCACGTCACCCGAATGTGCTGGT 162078
                                     i                         v             
C genome_4_4787        517 TTCACGTATGTCATCGCCAGTTTGTCGCCACGTCACACGAATGTGCTGGT 468

  scaffold80|si     162079 AACCTCATGAGAACCAACCTAGCCACGAACCGTTGGATGACGCAGTATTG 162128
                                           v                                 
C genome_4_4787        467 AACCTCATGAGAACCATCCTAGCCACGAACCGTTGGATGACGCAGTATTG 418

  scaffold80|si     162129 TACTGGAAGACCTGTGAATGACTTTGGCGGAAACACGAATCACGTACTTC 162178
                              i                                              
C genome_4_4787        417 TACCGGAAGACCTGTGAATGACTTTGGCGGAAACACGAATCACGTACTTC 368

  scaffold80|si     162179 ATGATATAAGTATTAATATATGCATAATATATATTATTGCCTGTTTCTCC 162228
                                                                             
C genome_4_4787        367 ATGATATAAGTATTAATATATGCATAATATATATTATTGCCTGTTTCTCC 318

  scaffold80|si     162229 TACTACGATGTACACTCTACCTATGTTTTCTTGTGTATCTCTAGATACCT 162278
                             v                       v                       
C genome_4_4787        317 TAGTACGATGTACACTCTACCTATGTGTTCTTGTGTATCTCTAGATACCT 268

  scaffold80|si     162279 CTTATATCGTACCATAATATACCATAATGTATATTGTAT--GTAATGCGG 162326
                                                     i     --     --         
C genome_4_4787        267 CTTATATCGTACCATAATATACCATAGTGTAT--TGTATAAGTAATGCGG 220

  scaffold80|si     162327 TGCGCGCCACGAGTAATGAGTATTGTATATATATGGTATGGTACGTACCA 162376
                                   i                 ----                  v 
C genome_4_4787        219 TGCGCGCCGCGAGTAATGAGTATTGT----ATATGGTATGGTACGTACGA 174

  scaffold80|si     162377 TTGTTTGCGCACATATCATACCGTACCTACCAGTTTCATGGAATAGAATC 162426
                                                         i                   
C genome_4_4787        173 TTGTTTGCGCACATATCATACCGTACCTACTAGTTTCATGGAATAGAATC 124

  scaffold80|si     162427 ATGTGTTATGTATGTCGGCATCTATTATTTCCTGTCTACAAACACAAGAA 162476
                                                            i                
C genome_4_4787        123 ATGTGTTATGTATGTCGGCATCTATTATTTCCTATCTACAAACACAAGAA 74

  scaffold80|si     162477 AAATATAT 162484
                                   
C genome_4_4787         73 AAATATAT 66

Matrix = 20p43g.matrix
Kimura (with divCpGMod) = 1.57
Transitions / transversions = 1.18 (13/11)
Gap_init rate = 0.01 (8 / 1205), avg. gap size = 1.12 (9 / 8)


2570 6.78 1.47 0.58 scaffold80|size783030 162484 162824 (612403) C genome_10_22051#DNA (0) 344 1 m_b933s001i93 187964

  scaffold80|si     162484 TCCCAATACTTTTGAAAAGGGTGACTTTTCGTCACCCTTTATGTAGAACA 162533
                                                        i                  i-
C genome_10_220        344 TCCCAATACTTTTGAAAAGGGTGACTTTTTGTCACCCTTTATGTAGAAT- 296

  scaffold80|si     162534 CCGGTATATC--TGTACGTATTTCCAAAAGGGCGACACGTAAGTCACCCT 162581
                           - v   ivv --i      i  ii        i                 
C genome_10_220        295 -CTGTACCACAGCGTACGTGTTCTCAAAAGGGTGACACGTAAGTCACCCT 247

  scaffold80|si     162582 TTATTGACGATTCCTATGTAGTCACGAGCTCTGACCACCCATGAAAAAAG 162631
                               v     v          iv          v      v  i      
C genome_10_220        246 TTATGGACGAATCCTATGTAGCGACGAGCTCTGTCCACCCCTGGAAAAAG 197

  scaffold80|si     162632 TGATATCGCTTTGCGAGGTAGTACGGTGTGTGCCATAAAATTAATTCCAA 162681
                                  v  v                         v             
C genome_10_220        196 TGATATCTCTGTGCGAGGTAGTACGGTGTGTGCCATCAAATTAATTCCAA 147

  scaffold80|si     162682 TCTCGCTTTGGATACTTACAGATAAGTAAGCACGATACAGACAATGG-AG 162730
                                                   v                      -  
C genome_10_220        146 TCTCGCTTTGGATACTTACAGATACGTAAGCACGATACAGACAATGGAAG 97

  scaffold80|si     162731 C-ATTACAAAAGGGTGACAAATAGTCACCC-TTTGAAATTGCGAATTAGC 162778
                            -                            -                   
C genome_10_220         96 CAATTACAAAAGGGTGACAAATAGTCACCCTTTTGAAATTGCGAATTAGC 47

  scaffold80|si     162779 AGCGGCGAGGGGGGTGACTTTTTGTCACCCTTTAAAAGTATTGGGA 162824
                                                 i                       
C genome_10_220         46 AGCGGCGAGGGGGGTGACTTTTCGTCACCCTTTAAAAGTATTGGGA 1

Matrix = 20p43g.matrix
Kimura (with divCpGMod) = 6.24
Transitions / transversions = 0.92 (11/12)
Gap_init rate = 0.02 (6 / 340), avg. gap size = 1.17 (7 / 6)


531 4.35 0.00 0.00 scaffold80|size783030 162824 162892 (612335) C genome_4_4787#DNA (1197) 69 1 m_b933s001i94 187963

  scaffold80|si     162824 ATATAATCTCTCTCTGTTTCATCGAAACAACCTAAGCACCTAAAAAATAA 162873
                                              i  v            v              
C genome_4_4787         69 ATATAATCTCTCTCTGTTTTATGGAAACAACCTAATCACCTAAAAAATAA 20

  scaffold80|si     162874 ACGTAGTTCCCTTAACCCC 162892
                                              
C genome_4_4787         19 ACGTAGTTCCCTTAACCCC 1

Matrix = 20p43g.matrix
Kimura (with divCpGMod) = 4.48
Transitions / transversions = 0.50 (1/2)
Gap_init rate = 0.00 (0 / 68), avg. gap size = 0.0 (0 / 0)


813 16.14 4.27 1.79 scaffold80|size783030 162893 163056 (612171) C scaffold263|size151949_(dbseq-nr_223)_[76413,81959]#LTR/Copia (5290) 257 90 m_b933s001i95 187961

  scaffold80|si     162893 TACGTAACTT---C--TCCTTA--CATCCACTTGGTCCAATCTTTGTGAC 162935
                                     --- -- i  ii--         v        i vvv   
C scaffold263|s        257 TACGTAACTTGGTCAATTCTCGGTCATCCACTTCGTCCAATCCTACAGAC 208

  scaffold80|si     162936 TAGAATCTCTCGTCATGAGATCTTCGAAGATTGCTGAAAGTCCGTCTAGT 162985
                                         i i       i                        i
C scaffold263|s        207 TAGAATCTCTCGTCGTAAGATCTTTGAAGATTGCTGAAAGTCCGTCTAGC 158

  scaffold80|si     162986 CGGTAGGCTAGTTAGAATGTAGATTGTAATAAATTGTGAGCTTTAGAATA 163035
                            -    i   i  ii          i-i              v  iv  v
C scaffold263|s        157 C-GTAGACTAATTGAAATGTAGATTA-GATAAATTGTGAGCTATAATATT 110

  scaffold80|si     163036 AACTATCTGCACTAAAAACTA 163056
                           vii    -           i 
C scaffold263|s        109 CGTTATC-GCACTAAAAACCA 90

Matrix = 20p43g.matrix
Kimura (with divCpGMod) = 16.24
Transitions / transversions = 2.25 (18/8)
Gap_init rate = 0.04 (6 / 163), avg. gap size = 1.67 (10 / 6)


243 19.70 0.00 0.00 scaffold80|size783030 163060 163125 (612102) C rnd-1_family-543#LINE/Ambal (657) 66 1 m_b933s001i96 187965

  scaffold80|si     163060 CCTGCTTCATCTTGACTTCTCTGAGCTCGGATCCGGATCCACGACCAACC 163109
                              ?  ?v ?  v      v v?    ?  ivv   v?    vi ?i   
C rnd-1_family-         66 CCTNCTNGANCTGGACTTCGCGNAGCTNGGGAGCGGCNCCACCGCNGACC 17

  scaffold80|si     163110 GTCAATACTGGCTTGC 163125
                            v  i        ?  
C rnd-1_family-         16 GGCAGTACTGGCTNGC 1

Matrix = 20p43g.matrix
Kimura (with divCpGMod) = 24.48
Transitions / transversions = 0.44 (4/9)
Gap_init rate = 0.00 (0 / 65), avg. gap size = 0.0 (0 / 0)


564 14.03 5.88 4.13 scaffold80|size783030 163250 163368 (611859) C rnd-1_family-656#Unknown (8) 121 1 m_b933s001i97 187966

  scaffold80|si     163250 CATGAGACTTTGCTTAGCCCAACATTGGGCTGATTGCACCCCGCGGGGGG 163299
                            i   vi  ii         iv  iv       ?   i    ? vv    
C rnd-1_family-        121 CGTGATGCTCCGCTTAGCCCGCCACAGGGCTGANTGCGCCCCNCTTGGGG 72

  scaffold80|si     163300 TATGAAAGAAGAGAAGCATT-----CTTCT-TATGGCTT-GTTGCCATTG 163342
                                  -----    i   -----     -       ?-?     i   
C rnd-1_family-         71 TATGAAA-----GAAGTATTGTTACCTTCTNTATGGCTNCNTTGCCGTTG 27

  scaffold80|si     163343 CTCTGCTTAGGCGGAAAAGAAAGACT 163368
                                   v v               
C rnd-1_family-         26 CTCTGCTTTGTCGGAAAAGAAAGACT 1

Matrix = 20p43g.matrix
Kimura (with divCpGMod) = 11.26
Transitions / transversions = 1.29 (9/7)
Gap_init rate = 0.07 (8 / 118), avg. gap size = 1.50 (12 / 8)

812 13.41 5.33 2.89 scaffold80|size783030 163263 163431 (611796) C rnd-1_family-546#Unknown (4) 173 1 m_b933s001i98 187966

  scaffold80|si     163263 TTAGCCCAACATTGGGCTGATTGCACCCCGCGGGGGGTATGAAAGAAGAG 163312
                                  iv  iv        -  i    ? vv          -     v
C rnd-1_family-        173 TTAGCCCGCCACAGGGCTGAT-GCGCCCCNCTTGGGGTATGAA-GAAGAT 126

  scaffold80|si     163313 AAGCATT-----CTTCTTATGGCTT-GTTGCCATTGCTCTGCTTAGGCGG 163356
                           vivi i -----            ?-? ?   i           v v   
C rnd-1_family-        125 CGTTACTACGATCTTCTTATGGCTNCNTNGCCGTTGCTCTGCTTTGTCGG 76

  scaffold80|si     163357 AAAAGAAAGACTATTGTCCGT---TTATTCCATTAGACTATAGATTAAAG 163403
                                       ?        --- i ii vv     ---        v 
C rnd-1_family-         75 AAAAGAAAGACTNTTGTCCGTGCCTCACCCATTTAGA---TAGATTAACG 29

  scaffold80|si     163404 CACGATTTACTAAGAGATATTTGATATT 163431
                                         ?             
C rnd-1_family-         28 CACGATTTACTAAGNGATATTTGATATT 1

Matrix = 20p43g.matrix
Kimura (with divCpGMod) = 12.66
Transitions / transversions = 0.83 (10/12)
Gap_init rate = 0.05 (8 / 168), avg. gap size = 1.75 (14 / 8)


16 13.04 5.71 8.82 scaffold80|size783030 163613 163682 (611545) (GATCA)n#Simple_repeat 1 68 (0) m_b933s252i2 187967

  scaffold80|si     163613 GATGCAGGT-AGATTAGGAT-AGATTAGGATTTGATCAAGATCA-ATCAT 163659
                              -   i -    i -   -    i -   iv    -      -    -
  (GATCA)n#Simp          1 GAT-CAGATCAGATCA-GATCAGATCA-GATCAGATC-AGATCAGATCA- 45

  scaffold80|si     163660 GA-CAGATCATCTCAGATCATGAT 163682
                             -       vv        -   
  (GATCA)n#Simp         46 GATCAGATCAGATCAGATCA-GAT 68

Matrix = Unknown
Transitions / transversions = 1.33 (4/3)
Gap_init rate = 0.14 (10 / 69), avg. gap size = 1.00 (10 / 10)


470 7.46 1.49 0.00 scaffold80|size783030 164315 164381 (610846) rnd-1_family-61#Unknown 440 507 (1) m_b933s001i99 187968

  scaffold80|si     164315 TGTGAAGAAGGAGAAGAGCAATTCTCACTCAGTGATAAACTAAGATTTTT 164364
                               i            i        iv i ?                  
  rnd-1_family-        440 TGTGGAGAAGGAGAAGAACAATTCTCGGTTANTGATAAACTAAGATTTTT 489

  scaffold80|si     164365 TCAAG-AAAAATCTTGAT 164381
                                -            
  rnd-1_family-        490 TCAAGAAAAAATCTTGAT 507

Matrix = 20p43g.matrix
Kimura (with divCpGMod) = 6.54
Transitions / transversions = 4.00 (4/1)
Gap_init rate = 0.02 (1 / 66), avg. gap size = 1.00 (1 / 1)


14 13.61 0.00 5.88 scaffold80|size783030 165893 165928 (609299) (AAAATA)n#Simple_repeat 1 34 (0) m_b933s252i3 187969

  scaffold80|si     165893 AAAATGCAAATAAACAAAGAATAATAAAAATAAAAA 165928
                                iv    -  -   v  v              
  (AAAATA)n#Sim          1 AAAATAAAAAT-AA-AAATAAAAATAAAAATAAAAA 34

Matrix = Unknown
Transitions / transversions = 0.33 (1/3)
Gap_init rate = 0.06 (2 / 35), avg. gap size = 1.00 (2 / 2)


618 4.23 0.00 0.70 scaffold80|size783030 165980 166122 (609105) C rnd-5_family-2330#Unknown (0) 147 6 m_b933s001i100 187970

  scaffold80|si     165980 GTCGTAGTGATAATATTGTTTCCATTGACACTACTTAGGCTACTTGTCTA 166029
                                      i               i       ???????????????
C rnd-5_family-        147 GTCGTAGTGATGATATTGTTTCCATTGGCACTACTNNNNNNNNNNNNNNN 98

  scaffold80|si     166030 CTTGACGTAACATACTATTCCTCTGTTGAGACAAGTATTATGTGTCGTCT 166079
                           ????????????????????????????????????-  viv???v    
C rnd-5_family-         97 NNNNNNNNNNNNNNNNNNNNNNNNNNNNNNNNNNNN-TTCCCNNNAGTCT 49

  scaffold80|si     166080 TCCCCTTTCTAGAAAACGCGGGAATTCTGAAGTATCCAGTGAC 166122
                                                                      
C rnd-5_family-         48 TCCCCTTTCTAGAAAACGCGGGAATTCTGAAGTATCCAGTGAC 6

Matrix = 20p43g.matrix
Kimura (with divCpGMod) = 7.16
Transitions / transversions = 1.00 (3/3)
Gap_init rate = 0.01 (1 / 142), avg. gap size = 1.00 (1 / 1)


6561 6.95 2.49 0.56 scaffold80|size783030 166164 167046 (608181) C rnd-1_family-444#Unknown (1) 900 1 m_b933s001i101 187971

  scaffold80|si     166164 TTACAACTTACTTGCTTTCTTACT---TTTTATATAGGAATTGTTATTTT 166210
                               v                   ---i v  ?        ? v      
C rnd-1_family-        900 TTACCACTTACTTGCTTTCTTACTACACTGTANATAGGAATNGATATTTT 851

  scaffold80|si     166211 CGTATCCAATGACATGACGCGCCAAAAATTAAGCGTTGGATCTTTCGAAA 166260
                            vv                    i     i                 ?  
C rnd-1_family-        850 CCAATCCAATGACATGACGCGCCGAAAATCAAGCGTTGGATCTTTCGNAA 801

  scaffold80|si     166261 CACAAAGGAATTAGTATAAATCCATGAGAACAAAATCCGATCCACAGAAT 166310
                                      i i        v? v        -               
C rnd-1_family-        800 CACAAAGGAATCAATATAAATCANTCAGAACAAA-TCCGATCCACAGAAT 752

  scaffold80|si     166311 TCGGATGTCGACAATTCGTTCATCATCCTCAAATCCTCACCAAATTGAGA 166360
                                    i ?i                 i      ii      i    
C rnd-1_family-        751 TCGGATGTCAANGATTCGTTCATCATCCTCGAATCCTTGCCAAATCGAGA 702

  scaffold80|si     166361 GAAATCTAGTGGAAAGCAAGCAAAGACAAAGATCACTTTTCATTCATTTT 166410
                               v                                             
C rnd-1_family-        701 GAAAGCTAGTGGAAAGCAAGCAAAGACAAAGATCACTTTTCATTCATTTT 652

  scaffold80|si     166411 CCCCACATAATTTTCATTTCCGATAATCTCCAGAACCTCCGTCAGCACAC 166460
                               v                  i                    i     
C rnd-1_family-        651 CCCCTCATAATTTTCATTTCCGACAATCTCCAGAACCTCCGTCAACACAC 602

  scaffold80|si     166461 CATCATGTTGTTGACGAGGAACTGGAAAAAGCGCAAAAAGACTACTGTGG 166510
                             i                                 i        ?    
C rnd-1_family-        601 CACCATGTTGTTGACGAGGAACTGGAAAAAGCGCAAGAAGACTACNGTGG 552

  scaffold80|si     166511 TCCACCGCTGCCAGAATCACCTTCATAGCATTACCACCATCCCCGCCAAA 166560
                                 i i   --             v                 i    
C rnd-1_family-        551 TCCACCACCGCC--AATCACCTTCATACCATTACCACCATCCCCGTCAAA 504

  scaffold80|si     166561 GAAGTACCAGTTGATTGTTCTCTCGCTTTCAAAAACATTTACGTGAGTGT 166610
                                           i  v              i v             
C rnd-1_family-        503 GAAGTACCAGTTGATTATTGTCTCGCTTTCAAAAGCTTTTACGTGAGTGT 454

  scaffold80|si     166611 AA---ACCTGCTTCTTCTATTCCAAATCA-CAGA-ATCTTCCAACAC--T 166653
                           ?i---vi      v  i        v  i-  i -    i i     -- 
C rnd-1_family-        453 NGTTTCTCTGCTTATTTTATTCCAACTCGTCAAACATCTCCTAACACATT 404

  scaffold80|si     166654 GTCCTGTCCTCGCTTTTCATTACACAACAGGTTCCATTTCGAAGTCCCAT 166703
                              v      --  iv                                  
C rnd-1_family-        403 GTCGTGTCCT--CTCGTCATTACACAACAGGTTCCATTTCGAAGTCCCAT 356

  scaffold80|si     166704 TCTTTTTACTCACCTCTCTCTCCGCATTCAAGAGATGCAAAGTATCAGGA 166753
                                                 v                 i         
C rnd-1_family-        355 TCTTTTTACTCACCTCTCTCTCGGCATTCAAGAGATGCAAGGTATCAGGA 306

  scaffold80|si     166754 CGAGGGTCACCGTCGGCCCAATGGGTTGTTTATCACTTTCAGCTATTG-- 166801
                                 v                                       i --
C rnd-1_family-        305 CGAGGGGCACCGTCGGCCCAATGGGTTGTTTATCACTTTCAGCTATCGAG 256

  scaffold80|si     166802 -GCTGATCGTTC-GTGACCAGTTCCACCACATGAAGAGGATCCCCCTTTT 166849
                           -           - i ? ?           i            v      
C rnd-1_family-        255 CGCTGATCGTTCGGCGNCNAGTTCCACCACGTGAAGAGGATCCACCTTTT 206

  scaffold80|si     166850 TAATGAATCGAAGTGTTACTGAGTGTAGAGGTTTCCAGATATGACTGCTG 166899
                             i                                 i             
C rnd-1_family-        205 TAGTGAATCGAAGTGTTACTGAGTGTAGAGGTTTCCGGATATGACTGCTG 156

  scaffold80|si     166900 TTGCTGTTTCAGTGATGCAAGGTCATATGTCGAAAAGCAAGAACTGAGGA 166949
                                                                             
C rnd-1_family-        155 TTGCTGTTTCAGTGATGCAAGGTCATATGTCGAAAAGCAAGAACTGAGGA 106

  scaffold80|si     166950 TACTAGGGTGCAACGGAATTACTTTTAAAGTGGTTCAATC----ATTGGT 166995
                                               i      ?    i       ----      
C rnd-1_family-        105 TACTAGGGTGCAACGGAATTGCTTTTANAGTGATTCAATCATCAATTGGT 56

  scaffold80|si     166996 ACTTTCAACTTGTTAGTTTGGTCAGATCTGTAA----TATAGGTTAAACT 167041
                              i          v       ii        i----             
C rnd-1_family-         55 ACTCTCAACTTGTTTGTTTGGTTGGATCTGTAGTCTTTATAGGTTAAACT 6

  scaffold80|si     167042 AAACT 167046
                                
C rnd-1_family-          5 AAACT 1

Matrix = 20p43g.matrix
Kimura (with divCpGMod) = 6.27
Transitions / transversions = 1.90 (40/21)
Gap_init rate = 0.02 (15 / 882), avg. gap size = 1.80 (27 / 15)


335 4.26 0.00 20.41 scaffold80|size783030 169580 169638 (605589) genome_7_2791#DNA 1 49 (398) m_b934s001i2 187972

  scaffold80|si     169580 AGGAGGGATGACATCTCTTTGACCAAGACATTGGTACAATACAGTACCCA 169629
                                                          ---------- i       
  genome_7_2791          1 AGGAGGGATGACATCTCTTTGACCAAGACAT----------CGGTACCCA 40

  scaffold80|si     169630 AGTACGGTA 169638
                                v   
  genome_7_2791         41 AGTACTGTA 49

Matrix = 20p43g.matrix
Kimura (with divCpGMod) = 2.28
Transitions / transversions = 1.00 (1/1)
Gap_init rate = 0.17 (10 / 58), avg. gap size = 1.00 (10 / 10)


920 14.60 2.15 0.53 scaffold80|size783030 169640 169825 (605402) C rnd-1_family-166#Unknown (0) 1374 1186 m_b934s001i3 187973

  scaffold80|si     169640 TGATATACGCCGGACAATATCATATAAAGGTTTTATGATGAATTTACCTA 169689
                                                   v  ? v          i        v
C rnd-1_family-       1374 TGATATACGCCGGACAATATCATAAAANGTTTTTATGATGGATTTACCTT 1325

  scaffold80|si     169690 TATTATTCTTCGCAT----ACATAAGCAAAACGAATAATATCATTATCTC 169735
                                 vv ?   i ----     vii?v?v  vi ? i   i     v 
C rnd-1_family-       1324 TATTATGGTNCGCGTGAACACATATATNTNTCGTGTNACATCGTTATCGC 1275

  scaffold80|si     169736 GAAGAAAGGTCTCACTTCGCTCGTAATAAAAATTATTTTAAGATATAATA 169785
                                 -     v               ?v?   ?   ?      vvi  
C rnd-1_family-       1274 GAAGAA-GGTCTAACTTCGCTCGTAATANTNATTNTTTNAAGATAGCGTA 1226

  scaffold80|si     169786 CCTTTCTTTTTCATGGATTTCTCCTTCACAAATCGTTATT 169825
                                       i v      i   i ?          i 
C rnd-1_family-       1225 CCTTTCTTTTTCGTTGATTTCCCCTCCNCAAATCGTTACT 1186

Matrix = 20p43g.matrix
Kimura (with divCpGMod) = 14.73
Transitions / transversions = 0.80 (12/15)
Gap_init rate = 0.01 (2 / 185), avg. gap size = 2.50 (5 / 2)


471 16.40 9.30 0.71 scaffold80|size783030 169830 169958 (605269) rnd-1_family-69#Unknown 228 367 (3) m_b934s001i4 187974

  scaffold80|si     169830 AAACAACATATTTACAGGTAATGTACAGAGAAA-AAGAAGATGTTACC-T 169877
                               ii                  i i i    -  iv          -v
  rnd-1_family-        228 AAACGGCATATTTACAGGTAATGTGCGGGGAAATAAATAGATGTTACCAA 277

  scaffold80|si     169878 CAATAGCAAAAAGTGAA-----TGTCACAC-CAAGGAACAAGACAAAAAA 169921
                           i      i         -----    v   - iii   v    - i    
  rnd-1_family-        278 TAATAGCGAAAAGTGAAAAAAGTGTCTCACGCGGAGAAGAAGA-AGAAAA 326

  scaffold80|si     169922 ATTCTCAGTTAATGACAAACTAAGATTT----AAAAAAAAA 169958
                                 i? i i   i            ----  i      
  rnd-1_family-        327 ATTCTCGNTCAGTGATAAACTAAGATTTTTTCAAGAAAAAA 367

Matrix = 20p43g.matrix
Kimura (with divCpGMod) = 14.59
Transitions / transversions = 4.25 (17/4)
Gap_init rate = 0.05 (6 / 128), avg. gap size = 2.17 (13 / 6)


12989 7.10 1.27 0.23 scaffold80|size783030 169963 171700 (603527) rnd-1_family-263#Unknown 141 1896 (0) m_b934s001i5 187975

  scaffold80|si     169963 ATTACCTATATTTAC-ATC----TACTAAATAAATTACAACAAAAATATT 170007
                                    i     -   ----i  ? ?       ? i v    v vv 
  rnd-1_family-        141 ATTACCTATGTTTACGATCACTTCACNANATAAATTNCGAGAAAATTCAT 190

  scaffold80|si     170008 ACCTTGAACAAGGTCTAACAATCACCTAGTAATTTTGTACAACAAAATGT 170057
                              v ?i                     i v    v            i 
  rnd-1_family-        191 ACCATNGACAAGGTCTAACAATCACCTAATTATTTAGTACAACAAAATAT 240

  scaffold80|si     170058 TTC-TCAAGACTGAAAATTTACTTGAAACACTGCAAGCACACAACACAGT 170106
                              -i?                          v                 
  rnd-1_family-        241 TTCACNAAGACTGAAAATTTACTTGAAACACTTCAAGCACACAACACAGT 290

  scaffold80|si     170107 CAATTTTCACAAGACTGGAACAAGACTACTATTGGAACCATTACATCATT 170156
                                                                             
  rnd-1_family-        291 CAATTTTCACAAGACTGGAACAAGACTACTATTGGAACCATTACATCATT 340

  scaffold80|si     170157 TTCCCCATTACTAAAGCCTCCAGATGATGAGAAAATCCTGTGAGCCCACC 170206
                            v                                                
  rnd-1_family-        341 TACCCCATTACTAAAGCCTCCAGATGATGAGAAAATCCTGTGAGCCCACC 390

  scaffold80|si     170207 TGTTACCAAGAGTAAGGAGCTCACAACACACACAACTGAACAACACAATG 170256
                            v              i  v        v   v                 
  rnd-1_family-        391 TCTTACCAAGAGTAAGAAGATCACAACAAACAAAACTGAACAACACAATG 440

  scaffold80|si     170257 ATG-AATACCGGTACATGCCCACCTCTCACAGACATGAAAAATCCCTCCC 170305
                              -      vv    v                         -       
  rnd-1_family-        441 ATGGAATACCCCTACAAGCCCACCTCTCACAGACATGAAAAA-CCCTCCC 489

  scaffold80|si     170306 GGCTAATCCAAGTTGTCCAATTCTGTGGGAACATCA--AAATATCTCCCC 170353
                                      v                        --    i       
  rnd-1_family-        490 GGCTAATCCAACTTGTCCAATTCTGTGGGAACATCACCAAATGTCTCCCC 539

  scaffold80|si     170354 AAATAGTTCATTTGCACAACCCTTGCATCCTGGCATTAACTCTGCCTACT 170403
                                 v              i   v    v v    v?   i       
  rnd-1_family-        540 AAATAGATCATTTGCACAACCTTTGAATCCGGCCATTCNCTCCGCCTACT 589

  scaffold80|si     170404 GATAGCAATCTCAAACAGCAGCAACTTTCTCTTTCTAGATGTCCCTCTGG 170453
                                                              i vv           
  rnd-1_family-        590 GATAGCAATCTCAAACAGCAGCAACTTTCTCTTTCCATCTGTCCCTCTGG 639

  scaffold80|si     170454 CACACAGTTGCATTAATGTTGTAATTGACAATGCAAACATGGAGTATACA 170503
                                        i    v              v                
  rnd-1_family-        640 CACACAGTTGCATCAATGATGTAATTGACAATGAAAACATGGAGTATACA 689

  scaffold80|si     170504 AAGAGATACCCTGAAATGATCCTAGATGAGGTTGTATCAATTCTGTACTG 170553
                                    i       v                                
  rnd-1_family-        690 AAGAGATACTCTGAAATTATCCTAGATGAGGTTGTATCAATTCTGTACTG 739

  scaffold80|si     170554 TTAGTTAAGGTTTTGAGTATGCCCAAAAACACAGTTGCACAATGTGAGAG 170603
                                                                             
  rnd-1_family-        740 TTAGTTAAGGTTTTGAGTATGCCCAAAAACACAGTTGCACAATGTGAGAG 789

  scaffold80|si     170604 TGTGGTGGCACTTATTATCTTTCCTTTCAACATTGGCATTACCCTTATTG 170653
                            v             i       v           i v       ?    
  rnd-1_family-        790 TCTGGTGGCACTTATCATCTTTCATTTCAACATTGACCTTACCCTNATTG 839

  scaffold80|si     170654 CTACCATTTTAGAAGGAAGTTTGGCAACTATGCCAATAAATATTTAAAAA 170703
                                                                v            
  rnd-1_family-        840 CTACCATTTTAGAAGGAAGTTTGGCAACTATGCCAATCAATATTTAAAAA 889

  scaffold80|si     170704 ACCTATTGTAATTGTTATCATCTGTACTGGTGACAAAGGATGAATCGATT 170753
                                                     v               v   i   
  rnd-1_family-        890 ACCTATTGTAATTGTTATCATCTGTAATGGTGACAAAGGATGCATCAATT 939

  scaffold80|si     170754 GAAAAATAGAGTCAGTCATCTGAAATCTGCAAGTGATACAATCAACTGAC 170803
                           ?           i                      i              
  rnd-1_family-        940 NAAAAATAGAGTTAGTCATCTGAAATCTGCAAGTGGTACAATCAACTGAC 989

  scaffold80|si     170804 TTACCCGGTTGTGAACATGAAAAAGATGAGCAATCAAAGATGTAAGT--- 170850
                                 i                                        ---
  rnd-1_family-        990 TTACCCAGTTGTGAACATGAAAAAGATGAGCAATCAAAGATGTAAGTGCA 1039

  scaffold80|si     170851 GAATAGTGAAGTAAATATCGATTGCAATGTGTAACAATGTGTCATACCAA 170900
                            v        i i             i       ?            i  
  rnd-1_family-       1040 GCATAGTGAAATGAATATCGATTGCAGTGTGTAANAATGTGTCATACTAA 1089

  scaffold80|si     170901 TTGAATTGCAAGAGGGTATTTGGTATAAAATACAGTATTATCACAAGATA 170950
                                                                 i           
  rnd-1_family-       1090 TTGAATTGCAAGAGGGTATTTGGTATAAAATACAGTATCATCACAAGATA 1139

  scaffold80|si     170951 TGTGTGCACTACAATGAATGAGCAATAAACAATAATTATTAGAACATCAC 171000
                                                                           i 
  rnd-1_family-       1140 TGTGTGCACTACAATGAATGAGCAATAAACAATAATTATTAGAACATCGC 1189

  scaffold80|si     171001 TGACTGACCCTTATTGATGATCCACGGTATTCCTCAAAGTGTATGGGCAT 171050
                                 vv                i                         
  rnd-1_family-       1190 TGACTGTGCCTTATTGATGATCCATGGTATTCCTCAAAGTGTATGGGCAT 1239

  scaffold80|si     171051 GACAACCTGTACGAAAACAAGAAG-AACAATGAGTAACTATTCAAAATGG 171099
                                  i                -  v   i                  
  rnd-1_family-       1240 GACAACCCGTACGAAAACAAGAAGAAAAAATAAGTAACTATTCAAAATGG 1289

  scaffold80|si     171100 TTGAGCTAAGGAAATATTCATTAACGAGCATGAAATAATGCTAAAAACTG 171149
                                 v        v           i                   i  
  rnd-1_family-       1290 TTGAGCAAAGGAAATTTTCATTAACGAACATGAAATAATGCTAAAAATTG 1339

  scaffold80|si     171150 TTGCTCAATCCATGAGCAGCAACACACACCCTCCATAAATGTAATGCATT 171199
                             i          v                                 i  
  rnd-1_family-       1340 TTACTCAATCCATTAGCAGCAACACACACCCTCCATAAATGTAATGCGTT 1389

  scaffold80|si     171200 AAGGCTGCTGGAGTTACTTTAGTCAAATAATCAATAACCCTCCAAGAACT 171249
                                   ---       i        v         v            
  rnd-1_family-       1390 AAGGCTGC---AGTTACTCTAGTCAAAAAATCAATAAGCCTCCAAGAACT 1436

  scaffold80|si     171250 AGTTGGCACCATTCTACCTGCTCTGTACATCTTTGTACAAAGCAG-AGGA 171298
                                     i               i   i              -    
  rnd-1_family-       1437 AGTTGGCACCGTTCTACCTGCTCTGTGCATTTTTGTACAAAGCAGAAGGA 1486

  scaffold80|si     171299 TGACAGGAAGATGTCTTGCTTAATAAGGTTTCATCTGTTGTCCCAACTTT 171348
                                                   i         v               
  rnd-1_family-       1487 TGACAGGAAGATGTCTTGCTTAATGAGGTTTCATGTGTTGTCCCAACTTT 1536

  scaffold80|si     171349 CTAAGTAACAACTTCAAAAGAAATTAAGGTTGTGATTCTTATTAAGCTTA 171398
                                  i            i                             
  rnd-1_family-       1537 CTAAGTAGCAACTTCAAAAGGAATTAAGGTTGTGATTCTTATTAAGCTTA 1586

  scaffold80|si     171399 TGTTTGGTAATATGTAATACCATTTCATATTGGTAGAAATTTGGGCAATC 171448
                                v            i     v        v vi        v   v
  rnd-1_family-       1587 TGTTTTGTAATATGTAATGCCATTGCATATTGGAATGAATTTGGGAAATA 1636

  scaffold80|si     171449 ATATGGCATTTTTCAGATTACTGTTATGTTACACATATATGCACCATATT 171498
                                i              iv                       i    
  rnd-1_family-       1637 ATATGACATTTTTCAGATTATAGTTATGTTACACATATATGCACCGTATT 1686

  scaffold80|si     171499 TCACGAGTG--TTGTAACCAATTTCATTTGATACAACAATTGTGCCAAAA 171546
                            i  i    --   i  v            i       iv       v  
  rnd-1_family-       1687 TTACAAGTGTTTTGCAAGCAATTTCATTTGGTACAACAGGTGTGCCATAA 1736

  scaffold80|si     171547 TGTATACATCACAAATGATATGTGTACCATATAAAAAAT---GGGTTCTC 171593
                           ivii  iiv    v                   v     ---        
  rnd-1_family-       1737 CTCGTATGGCACACATGATATGTGTACCATATACAAAATTGAGGGTTCTC 1786

  scaffold80|si     171594 TAGCTCTAATAGCAACAGGAATTGTTGTTCAAATGGACTATCATAATCAT 171643
                                                                 ivii  iii   
  rnd-1_family-       1787 TAGCTCTAATAGCAACAGGAATTGTTGTTCAAATGGACCCCTATGGCCAT 1836

  scaffold80|si     171644 ---CAACCAAACTAGTGTTACAAACAATTATCAGGTAAGACTCCATACTA 171690
                           ---                            i  v               
  rnd-1_family-       1837 GTCCAACCAAACTAGTGTTACAAACAATTATTAGTTAAGACTCCATACTA 1886

  scaffold80|si     171691 GAGGATGTAT 171700
                              vi     
  rnd-1_family-       1887 GAGTGTGTAT 1896

Matrix = 20p43g.matrix
Kimura (with divCpGMod) = 7.04
Transitions / transversions = 1.05 (63/60)
Gap_init rate = 0.01 (15 / 1737), avg. gap size = 1.73 (26 / 15)

4388 8.72 1.51 2.91 scaffold80|size783030 171295 171955 (603272) rnd-4_family-360#Unknown 1617 2268 (0) m_b934s001i6 187975

  scaffold80|si     171295 AGGATGACAGGAAGATGTCTTGCTTAATAAGGTTTCATCTGTTGTCCCAA 171344
                                v                      i   ?     v           
  rnd-4_family-       1617 AGGATCACAGGAAGATGTCTTGCTTAATGAGGNTTCATGTGTTGTCCCAA 1666

  scaffold80|si     171345 CTTTCTAAGTAACAACTTCAAAAGAAATTAAGGTTGTGATTCTTATTAAG 171394
                                      i            i    i   ?                
  rnd-4_family-       1667 CTTTCTAAGTAGCAACTTCAAAAGGAATTGAGGNTGTGATTCTTATTAAG 1716

  scaffold80|si     171395 CTTATGTTTGGTAATATGTAATACCATTTCATATTGGTAGAAATTTGGGC 171444
                                    v   ?        ii   iv        v vi        v
  rnd-4_family-       1717 CTTATGTTTTGTANTATGTAATGTCATCGCATATTGGAATGAATTTGGGA 1766

  scaffold80|si     171445 AATCATATGGCATTTTTCAGATTACTGTTATGTTACACATATATGCACCA 171494
                            i ?     i      -       iv                       i
  rnd-4_family-       1767 AGTNATATGACATTTT-CAGATTATAGTTATGTTACACATATATGCACCG 1815

  scaffold80|si     171495 TATTTCACGAGTGTT--GTAACCAATTTCATTTGATACAACAATTGTGCC 171542
                                i         -- i  v     -      i       iv      
  rnd-4_family-       1816 TATTTTACGAGTGTTTTGCAAGCAATT-CATTTGGTACAACAGGTGTGCC 1864

  scaffold80|si     171543 AAAATGTATACATCACAAATGATATGTGTACCATATAAAAAAT-GGGTTC 171591
                            ?  i ii  ii?    ?                   v     -    v 
  rnd-4_family-       1865 ANAACGCGTATGNCACANATGATATGTGTACCATATACAAAATTGGGTGC 1914

  scaffold80|si     171592 TCTAGCTCTAATAGCAACAGGAATTGTTGTTCAAATGGACTATCATAATC 171641
                                                                   ivii  iii 
  rnd-4_family-       1915 TCTAGCTCTAATAGCAACAGGAATTGTTGTTCAAATGGACCCCTATGGCC 1964

  scaffold80|si     171642 AT---CAACCAAACTAGTGTTACAAACAATT-ATCAGGTAAGACTCCATA 171687
                             ---               i          -  i  v ?          
  rnd-4_family-       1965 ATGTCCAACCAAACTAGTGTCACAAACAATTTATTAGTTNAGACTCCATA 2014

  scaffold80|si     171688 CTAGAGGATGTATTGGTGGTGGTGGTGGTGGTGGTGGGGGGGCTTGTGGG 171737
                                 vi         -----------------     v v    v   
  rnd-4_family-       2015 CTAGAGTGTGTATTGGT-----------------TGGGGTGCCTTGGGGG 2047

  scaffold80|si     171738 AGGGGG-TGACACTAGAAGGCAAAGCTATAGAT-GGGGCCC-TTAATATA 171784
                           i     -                    v    ?-       -        
  rnd-4_family-       2048 GGGGGGGTGACACTAGAAGGCAAAGCTCTAGANAGGGGCCCATTAATATA 2097

  scaffold80|si     171785 GTACTTATTTTTATCTACCTTAAAATGTATCATAAGGGGGTTAATTTGTA 171834
                                         v                  i                
  rnd-4_family-       2098 GTACTTATTTTTATGTACCTTAAAATGTATCATGAGGGGGTTAATTTGTA 2147

  scaffold80|si     171835 TGATACGTAGCATTAAAGGGCCTAAAGACGGGGCGTATGTGTGGCCAGAA 171884
                                      i     i        v          v            
  rnd-4_family-       2148 TGATACGTAGCGTTAAAAGGCCTAAACACGGGGCGTAAGTGTGGCCAGAA 2197

  scaffold80|si     171885 ATCGGATTGTGATATGTCATAGAACGAATCTATGATATTGAAAAAATCGA 171934
                                                                             
  rnd-4_family-       2198 ATCGGATTGTGATATGTCATAGAACGAATCTATGATATTGAAAAAATCGA 2247

  scaffold80|si     171935 CCGAGACTGCTTGATGACTAC 171955
                                                
  rnd-4_family-       2248 CCGAGACTGCTTGATGACTAC 2268

Matrix = 20p43g.matrix
Kimura (with divCpGMod) = 8.63
Transitions / transversions = 1.55 (34/22)
Gap_init rate = 0.04 (26 / 660), avg. gap size = 1.12 (29 / 26)


4189 9.45 5.88 0.76 scaffold80|size783030 171960 172588 (602639) C rnd-5_family-3536#LTR/Pao (0) 729 69 m_b934s001i7 187976

  scaffold80|si     171960 TTGCGGTAATTGTTGAATTTTTGTCCGTTGCTCTGAGCTTTTAGTCAACA 172009
                                           i            v    v               
C rnd-5_family-        729 TTGCGGTAATTGTTGAGTTTTTGTCCGTTCCTCTCAGCTTTTAGTCAACA 680

  scaffold80|si     172010 ACATAAAGTGTACATAGTATGTTGTAAGCATGTATATTTTTAGGATTTTA 172059
                                   v   ----   i  v   ? i i                   
C rnd-5_family-        679 ACATAAAGGGTA----GTACGTAGTANGTACGTATATTTTTAGGATTTTA 634

  scaffold80|si     172060 ATCATGAAATAAATGATTACGACCAATTGCAGTCGCATCGGAGGAATTTT 172109
                                                   ? ??i   ?  ?              
C rnd-5_family-        633 ATCATGAAATAAATGATTACGACCNANNACAGNCGNATCGGAGGAATTTT 584

  scaffold80|si     172110 CACATTTTATGACATCATAATTGTCATCGGTGATTAACAAAAGTACTTTT 172159
                              i    i?   i       i     iv  ?   ?     -   v iv 
C rnd-5_family-        583 CACGTTTTGNGACGTCATAATCGTCATTTGTNATTNACAAA-GTAGTCGT 535

  scaffold80|si     172160 ---CATACTTTCACGACTGACTTAAATTATACGGATTGATCCGCTTAATG 172206
                           --- i              ?          ?      v      ?i   v
C rnd-5_family-        534 AAACGTACTTTCACGACTGNCTTAAATTATNCGGATTTATCCGCNCAATT 485

  scaffold80|si     172207 ATGCTTTTGT--------------------------------TGTTATTG 172224
                            ?  ?  v  --------------------------------        
C rnd-5_family-        484 ANGCNTTGGTCTCTCATTATTCGGCTTTTCTCTTTACCTGACTGTTATTG 435

  scaffold80|si     172225 TTCGGACTCTTACATGAGTCGCACAATATTATTATATAAT--CATAATAG 172272
                                        i                   i  i   --     i  
C rnd-5_family-        434 TTCGGACTCTTACGTGAGTCGCACAATATTATTGTACAATACCATAACAG 385

  scaffold80|si     172273 GTATTGTGCTGTTCTTCCCACAAAAACACCTCAACAAAGGCACATCTGCC 172322
                               i    i         v    v           ? i  i        
C rnd-5_family-        384 GTATCGTGCCGTTCTTCCCCCAAATACACCTCAACANAAGCGCATCTGCC 335

  scaffold80|si     172323 AACCAGCCCACCCCATCCACACCGCGACTTTGTCAGACCACTTTATTCAG 172372
                               i                                             
C rnd-5_family-        334 AACCGGCCCACCCCATCCACACCGCGACTTTGTCAGACCACTTTATTCAG 285

  scaffold80|si     172373 AACATTCTGCTCCGATGAAGTTCATTCTCCCTCCCCACCATTTCATTCTT 172422
                                                 i   i ?     ?v ?  i   i     
C rnd-5_family-        284 AACATTCTGCTCCGATGAAGTTTATTTTNCCTCCNGANCACTTCGTTCTT 235

  scaffold80|si     172423 GCGGCGAGTCCCATTCTAAAATCGAGAACAACCTCTTTGGAATGTGTGAC 172472
                                ?           v   i        i ivv       v   i   
C rnd-5_family-        234 GCGGCNAGTCCCATTCTCAAACCGAGAACAGCTAGTTTGGAAGGTGCGAC 185

  scaffold80|si     172473 GGATCGTCGGCGTTGGATGTCATGTTTCGGAGCTAAGCCTGAAGTTGTCG 172522
                              v     ?              i        ii     ???  i  v 
C rnd-5_family-        184 GGAGCGTCGNCGTTGGATGTCATGCTTCGGAGCCGAGCCTNNNGTCGTGG 135

  scaffold80|si     172523 CTGATCTTTGGACGAGGATCAACCCGGAAAAGACAATGCCCCGAGGAGCC 172572
                                               i    v        i           ? i 
C rnd-5_family-        134 CTGATCTTTGGACGAGGATCGACCCCGAAAAGACGATGCCCCGAGGNGTC 85

  scaffold80|si     172573 AAGGCCGAACACATCA 172588
                             i         i   
C rnd-5_family-         84 AAAGCCGAACACGTCA 69

Matrix = 20p43g.matrix
Kimura (with divCpGMod) = 7.33
Transitions / transversions = 1.95 (39/20)
Gap_init rate = 0.01 (8 / 628), avg. gap size = 5.25 (42 / 8)


2043 17.61 1.62 10.33 scaffold80|size783030 172589 173082 (602145) genome_10_17896#DNA 1 455 (1265) m_b934s001i8 187977

  scaffold80|si     172589 GGCCATTTACCATCAAGTGGGCTAACGGTGCATGGGCTAATTTTTCGTTA 172638
                                  i      i    v      v  v                    
  genome_10_178          1 GGCCATTCACCATCGAGTGTGCTAACTGTCCATGGGCTAATTTTTCGTTA 50

  scaffold80|si     172639 GCCCAAATTTTAATTGTTGAAAAAAATT-----TTTTAAGCCCGCGGCTT 172683
                                          ----         ----- i  v       v  v 
  genome_10_178         51 GCCCAAATTTTAATT----AAAAAAATTGATTTTCTTTAGCCCGCTGCAT 96

  scaffold80|si     172684 CTTTTTTCTTTGACTGTGCTTTTTCGAGTGCGCAATCCGTATTGATAGCC 172733
                           v    v    i   ii    v    v    i  v      v         
  genome_10_178         97 GTTTTGTCTTCGACCATGCTATTTCCAGTGTGCTATCCGTTTTGATAGCC 146

  scaffold80|si     172734 CGCCTCGATTTTTGTCTGCGAGGGTTCTTAATGC-CATAGCCCTGTTGTG 172782
                                 i    i        vvi        vv -         v     
  genome_10_178        147 CGCCTCAATTTCTGTCTGCGTTAGTTCTTAAGTCACATAGCCCTTTTGTG 196

  scaffold80|si     172783 TTCTCAACGCATCTCTGATTCTGACACTTGCGTTCTCAAATGCATCGGTC 172832
                              v v  i   --------      ------------------------
  genome_10_178        197 TTCACCACACAT--------CTGACA------------------------ 214

  scaffold80|si     172833 CCAATTCCATTTCAGCACTTCCG--AATCTCTCACGTCCTCGTCAAAACA 172880
                           ---           iiv      --      i  --  v           
  genome_10_178        215 ---ATTCCATTTCAATTCTTCCGCAAATCTCCCA--TCGTCGTCAAAACA 259

  scaffold80|si     172881 ACAATCCAGTATGTCCCAGTCAAACAAGAACGTCGATTCCTTTCTCTGGA 172930
                             v      v      ------    vi     v       v   i   i
  genome_10_178        260 ACCATCCAGAATGTCC------AACACAAACGTAGATTCCTATCTTTGGG 303

  scaffold80|si     172931 TCATGTTATCTACCTTTCTCCGTGTCTTAGCATCTGCTGCACTCGCAATC 172980
                            ii    v          iv i    vii   v v     vv    i  i
  genome_10_178        304 TTGTGTTTTCTACCTTTCCACATGTCGCGGCAGCAGCTGCTGTCGCGATT 353

  scaffold80|si     172981 ACTGCTGCCAACTTCCCTGAAGATGTCGAAGTCCCTCGGGATGTTGCACG 173030
                           i         vii    i     iv          v  v        vi 
  genome_10_178        354 GCTGCTGCCACTCTCCCCGAAGACTTCGAAGTCCCACGTGATGTTGCCTG 403

  scaffold80|si     173031 GGATATGGTGGATGAGTTTATTTGTGAGAACAACATCACGTCTTTAAACA 173080
                                    v     v  i   i             v  i  vv     i
  genome_10_178        404 GGATATGGTTGATGATTTCATTCGTGAGAACAACATAACATCAGTAAACG 453

  scaffold80|si     173081 GG 173082
                             
  genome_10_178        454 GG 455

Matrix = 20p43g.matrix
Kimura (with divCpGMod) = 18.03
Transitions / transversions = 0.81 (35/43)
Gap_init rate = 0.10 (50 / 493), avg. gap size = 1.10 (55 / 50)


250 18.37 6.59 4.30 scaffold80|size783030 173164 173254 (601973) rnd-1_family-335#DNA/PIF-Harbinger 59 151 (110) m_b934s001i9 187978

  scaffold80|si     173164 TGTGTTCGCGAT--GACTGG-ATGGGTCCAGTGCCCCGTTTCCCCGACAA 173210
                                --     --      - i  --  v  i   vivv ii     i 
  rnd-1_family-         59 TGTGT--GCGATCAGACTGGTACGG--CCCGTACCCAAGATTTCCGACGA 104

  scaffold80|si     173211 --ATCA-TTCGAACGCACTTTCCGCATCACGAGGTCAATGGTTGAAA 173254
                           --i   -  i        ?     ?    v   i?vv     ?    
  rnd-1_family-        105 TCGTCAGTTTGAACGCACNTTCCGNATCAAGAGANGCATGGTNGAAA 151

Matrix = 20p43g.matrix
Kimura (with divCpGMod) = 18.09
Transitions / transversions = 1.29 (9/7)
Gap_init rate = 0.09 (8 / 90), avg. gap size = 1.25 (10 / 8)


528 14.59 0.00 2.08 scaffold80|size783030 174134 174231 (600996) rnd-5_family-2454#DNA/PIF-Harbinger 1 96 (1715) m_b934s001i10 187979

  scaffold80|si     174134 TGTCGGCAATGGAGGCGCAGACCCCTGGAGGACAACCTGTGGATGATTCG 174183
                                    iv            v i  i?   --i v  v     i   
  rnd-5_family-          1 TGTCGGCAACCGAGGCGCAGACCGCCGGGNGAC--TCAGTTGATGACTCG 48

  scaffold80|si     174184 GAGGAGATGGATGAGTTGATTACGGAAGCGCAAGAAGACGTTCTAGAC 174231
                               i   ?  v v      v           i        ?      
  rnd-5_family-         49 GAGGGGATNGAAGCGTTGATGACGGAAGCGCAGGAAGACGTNCTAGAC 96

Matrix = 20p43g.matrix
Kimura (with divCpGMod) = 15.64
Transitions / transversions = 1.00 (7/7)
Gap_init rate = 0.02 (2 / 97), avg. gap size = 1.00 (2 / 2)


8960 13.43 1.89 1.56 scaffold80|size783030 174223 175758 (599469) rnd-5_family-2454#DNA/PIF-Harbinger 271 1811 (0) m_b934s001i11 187980

  scaffold80|si     174223 GTTCTAGACTCGTAAGCATGT---GAA-AGATATATATTAA-TAACCGAA 174267
                              i    i v  v -     ---  ?-v  ? i       -   v -  
  rnd-5_family-        271 GTTTTAGATTGGTTA-CATGTTCCGANTCGANACATATTAACTAAAC-AA 318

  scaffold80|si     174268 TTATTTTATCCATTGA---TCGATATTAAGTAATAGTTATCCATATAATT 174314
                             i  ?          ---   i                           
  rnd-5_family-        319 TTGTTNTATCCATTGAAATTCGGTATTAAGTAATAGTTATCCATATAATT 368

  scaffold80|si     174315 CGTATAAACTTGACACTTAGATTAAGCAGTGTCACGGTCTGTCTTACCAA 174364
                           -   ? v      v   ------  i  ? v      v v         ?
  rnd-5_family-        369 -GTANACACTTGAAACT------AAACANTCTCACGGACGGTCTTACCAN 411

  scaffold80|si     174365 TACTTGCTTCTTTGATTTGTTCTTCCGTAGGATGACGATACCACCCATAG 174414
                              vv   ?          ?     ?                   ?    
  rnd-5_family-        412 TACAGGCTNCTTTGATTTGNTCTTCNGTAGGATGACGATACCACCNATAG 461

  scaffold80|si     174415 GGACCCCATTCCTTGCTAGGGCCCTGGTCCTCGTCTTCCACGATGTGATT 174464
                                   i  i     ?  i  i              i          i
  rnd-5_family-        462 GGACCCCACTCTTTGCTNGGACCTTGGTCCTCGTCTTCTACGATGTGATC 511

  scaffold80|si     174465 AATAACAACTGTTGCTGTTTCATGCAACAAATCCCAACAAGGAGGATCTA 174514
                              v  i? v     ?       v              i         i?
  rnd-5_family-        512 AATTACGNCGGTTGCNGTTTCATCCAACAAATCCCAACGAGGAGGATCCN 561

  scaffold80|si     174515 TGTCATTAGTCCTCTTCAAAATGAATCGTTTGAACTTGGATTCATTCATG 174564
                             iii  v   i                  i      v vi         
  rnd-5_family-        562 TGCTGTTCGTCTTCTTCAAAATGAATCGTTCGAACTTCGCCTCATTCATG 611

  scaffold80|si     174565 AAATCATGACTGTCCCTGTTGTGAAGACAGGCAAACTCAGTCCCTCTCAA 174614
                             i  ii                ? v            i ??      i 
  rnd-5_family-        612 AAGTCGCGACTGTCCCTGTTGTGNACACAGGCAAACTCGGNNCCTCTCGA 661

  scaffold80|si     174615 ACAATTCGTTAGATCTGACGC-CTGCACATCTTTCCTCTGCATTGCAAGT 174663
                             ? v   i            - i    ?   ?     iv  ii  ?  i
  rnd-5_family-        662 ACNAGTCGCTAGATCTGACGCTCCGCACNTCTNTCCTCCCCACCGCNAGC 711

  scaffold80|si     174664 TGCACCCAACGTGATTGGTCGTTAACGTTATCTTCCGTATCCGATTCC-- 174711
                                      v       i   i i      i  ?vi     ?i   --
  rnd-5_family-        712 TGCACCCAACGAGATTGGTTGTTGATGTTATCCTCNTCATCCGNCTCCCT 761

  scaffold80|si     174712 --ATTGTACCTCCCGTGCTTTCGTTACCATCAGA---AGTATTGTTGTGC 174756
                           --    i           i      -----    --- vi  i i ?  i
  rnd-5_family-        762 CCATTGCACCTCCCGTGCCTTCGTT-----CAGACAAATCATCGCTNTGT 806

  scaffold80|si     174757 TCGTTTGTATCTGGTTTCCGAATGTCTTCTTCAAGTTGTTTCTTTCTCGC 174806
                                 v    -- ? ? - ? -   vv    ?  i v i       ?  
  rnd-5_family-        807 TCGTTTTTATC--GNTNC-GNA-GTCAGCTTCNAGCTCTCTCTTTCTNGC 852

  scaffold80|si     174807 TATCAACTCAAGCTGACGGACCTCCTCCTGCATCCTCCTGTTCGTTGTCT 174856
                           v v      i        ?                         iv    
  rnd-5_family-        853 AAGCAACTCGAGCTGACGNACCTCCTCCTGCATCCTCCTGTTCGCGGTCT 902

  scaffold80|si     174857 CCATCTGGATTGTTGTATATACTTCGGCAAAGTATTTCTCCCGAACCTCC 174906
                            v v          ?    v     ?v i     i  v  i ??      
  rnd-5_family-        903 CGAGCTGGATTGTTNTATAGACTTCNTCGAAGTACTTATCTCNNACCTCC 952

  scaffold80|si     174907 AACGGAGCTGACATCATGACCTGGTGGTTCGCCATGGTGGCTTGCTGAAG 174956
                            ?   v  v ?         i  i     ?        v         v 
  rnd-5_family-        953 ANCGGTGCAGNCATCATGACTTGATGGTTNGCCATGGTTGCTTGCTGATG 1002

  scaffold80|si     174957 AGCAATGCTCCTCATGTGCTCGTTACTCTCGGTGAGTGTTTTCTGAAGGA 175006
                           ?                       ivv    ? v ii  i        i 
  rnd-5_family-       1003 NGCAATGCTCCTCATGTGCTCGTTGGACTCGNTCAACGTCTTCTGAAGAA 1052

  scaffold80|si     175007 CACCCATCA---CATCCAATCCTTGACCGGGCGACTTGAGGTTGTCTGTT 175053
                                  v --- i   i        v    v             ?i  i
  rnd-5_family-       1053 CACCCATGATTGCGTCCGATCCTTGAGCGGGAGACTTGAGGTTGTNCGTC 1102

  scaffold80|si     175054 GCTCTCTTTGAAACCTCGTCAACGATGAATTTGACTGCATCAGATCTTTT 175103
                              ? i  v  v           i           i     i v  ?i  
  rnd-5_family-       1103 GCTNTTTTGGACACCTCGTCAACAATGAATTTGACCGCATCGGCTCNCTT 1152

  scaffold80|si     175104 AGTTGAGTCTCGGCCGGCAGGACGAGTCTTGCTCTGGGGGTGGACCACAA 175153
                           ?  i  v        i  ?              i  v       iv    
  rnd-5_family-       1153 NGTCGATTCTCGGCCAGCNGGACGAGTCTTGCTTTGTGGGTGGATGACAA 1202

  scaffold80|si     175154 AGCTCAAGTCAG----GAGTACTTTCTTCGTTGTCGTTGTCGAA-GA--- 175195
                                ?i   i ----    -----            i i  i -  ---
  rnd-5_family-       1203 AGCTCNGGTCGGCTGTGAGT-----CTTCGTTGTCGTCGCCGGATGAATC 1247

  scaffold80|si     175196 --TACATTCGGACCTGAATTGAATTTGGATTTTTTGATGGCCTCTTTTGC 175243
                           --i  v   ? -       v  i  ?     ?        i     i  v
  rnd-5_family-       1248 GTCACCTTCNG-CCTGAATGGAGTTNGGATTNTTTGATGGTCTCTTCTGG 1296

  scaffold80|si     175244 GAAGGATTGAGAGGAATCTCAATATCAAACTTGGGGTGGTTACTCAGAAA 175293
                             ?  i     v        i i?     i  v      i      ii  
  rnd-5_family-       1297 GANGGGTTGAGTGGAATCTCGACNTCAAATTTTGGGTGGCTACTCAAGAA 1346

  scaffold80|si     175294 GAGGTAGGCCTTCATGCACTTTGAGAAGTCCTTCGGGACATCTCGCTTGA 175343
                                 i              ?     i     v          v     
  rnd-5_family-       1347 GAGGTAAGCCTTCATGCACTTNGAGAAATCCTTGGGGACATCTCTCTTGA 1396

  scaffold80|si     175344 ATGTATGCGATTGTTTGGCATAGATTTGCCTCATTCCAGAATAGTAACGA 175393
                            i        i    i   i     i    v   i i?            
  rnd-5_family-       1397 ACGTATGCGACTGTTCGGCGTAGATCTGCCGCATCCTNGAATAGTAACGA 1446

  scaffold80|si     175394 TCTTGAATTTGATCATCCTTCACCTCTCCAGACTGAGGTGGATTTGTGGA 175443
                             ivv   i  i  i           v  i              i  v ?
  rnd-5_family-       1447 TCCATAATCTGGTCGTCCTTCACCTCGCCGGACTGAGGTGGATTCGTTGN 1496

  scaffold80|si     175444 CAGGATGCCACAGAACTTCTGAACCGAGGGCTGGAGTCGACGTTGCCAGC 175493
                           ?                  i    v           ?           i 
  rnd-5_family-       1497 NAGGATGCCACAGAACTTCCGAACGGAGGGCTGGAGNCGACGTTGCCAAC 1546

  scaffold80|si     175494 AGTTTCATAGAGACTAGGCGTTCCTCACCATTTCAATGTTTGCAAAGTCT 175543
                               v iv       v           ?   v  i     v        v
  rnd-5_family-       1547 AGTTGCGGAGAGACTCGGCGTTCCTCANCATGTCGATGTTGGCAAAGTCG 1596

  scaffold80|si     175544 ATGTTCTCCTCGTTGATACTGTTTGTTTTGCCTACTAACTCGACGTAATG 175593
                                v                 i i   v  v  v i   i        
  rnd-5_family-       1597 ATGTTGTCCTCGTTGATACTGTTCGCTTTTCCAACAAGCTCAACGTAATG 1646

  scaffold80|si     175594 TAGAGCGATGTCATCCCAAAACTTCTCTGCCTTCTTGTCAGTTCCATGTT 175643
                           ?                          ?           i        i 
  rnd-5_family-       1647 NAGAGCGATGTCATCCCAAAACTTCTCNGCCTTCTTGTCGGTTCCATGCT 1696

  scaffold80|si     175644 TTGCATTACAACTGACTTTCATGTAGGCTTTGGAAAGCAAGAGAAGCTCG 175693
                                  i  i         i    v     v        ?  i      
  rnd-5_family-       1697 TTGCATTGCAGCTGACTTTCGTGTATGCTTTTGAAAGCAANAGGAGCTCG 1746

  scaffold80|si     175694 TCGGGAGTGAATGTAGTGGATCCTGCCTTCTTCCCTTTGCCCGTAGTGTT 175743
                                      v  v  i  ?  i        i        v        
  rnd-5_family-       1747 TCGGGAGTGAAGGTCGTAGANCCCGCCTTCTTTCCTTTGCCGGTAGTGTT 1796

  scaffold80|si     175744 GGCTGTAGTGGTAGT 175758
                            i v  i   v i  
  rnd-5_family-       1797 GACAGTGGTGTTGGT 1811

Matrix = 20p43g.matrix
Kimura (with divCpGMod) = 12.76
Transitions / transversions = 1.51 (122/81)
Gap_init rate = 0.02 (37 / 1535), avg. gap size = 1.43 (53 / 37)


1059 6.43 0.00 12.66 scaffold80|size783030 175755 175932 (599295) rnd-5_family-644#Unknown 1 158 (0) m_b934s001i12 187981

  scaffold80|si     175755 TAGTTGATGCCTTCGAATTCTTCTTCTTCTTCTTGGCGCAACTCTCTTCT 175804
                               i            -----------------    --          
  rnd-5_family-          1 TAGTCGATGCCTTCGAA-----------------GGCG--ACTCTCTTCT 31

  scaffold80|si     175805 TTGTGTGGGGTTTTTGCTTTCGAGTAGTCCTTGGGGCACGTGACGATGAT 175854
                                         i    v    v    i                   ?
  rnd-5_family-         32 TTGTGTGGGGTTTTCGCTTGCGAGGAGTCTTTGGGGCACGTGACGATGAN 81

  scaffold80|si     175855 GAGCTCTCGTCTTCTGAAGACTCACGTAAATCTTGAACCTGCTTCTTCTT 175904
                                         ?        i   i    i               - 
  rnd-5_family-         82 GAGCTCTCGTCTTCNGAAGACTCGCGTGAATCCTGAACCTGCTTCTTC-T 130

  scaffold80|si     175905 TTGACGCCTTCTTCACTACGACCTCACT 175932
                                 i               v     
  rnd-5_family-        131 TTGACGTCTTCTTCACTACGACGTCACT 158

Matrix = 20p43g.matrix
Kimura (with divCpGMod) = 4.84
Transitions / transversions = 2.33 (7/3)
Gap_init rate = 0.11 (20 / 177), avg. gap size = 1.00 (20 / 20)


1410 20.29 1.09 0.00 scaffold80|size783030 175936 176211 (599016) rnd-1_family-1227#Unknown 2 280 (0) m_b934s001i13 187982

  scaffold80|si     175936 GCTGTCAAGATTTGACAAGTTCGTGCAAGCAACGACCTTCTTGGGAGTCT 175985
                                 i   ivi  ii v   v   i  vvi vvi              
  rnd-1_family-          2 GCTGTCGAGACGCGATGATTTCTTGCGAGGCGCTTTCTTCTTGGGAGTCT 51

  scaffold80|si     175986 TGGGTGCTTGTTTTTTCTTGTCAGGCAACGGATGCTGCTCAGCACTGCTC 176035
                             vv         vv     ivi   i i   vv      i ?       
  rnd-1_family-         52 TGTTTGCTTGTTTGGTCTTGCGGGGCGATGGAGCCTGCTCGGNACTGCTC 101

  scaffold80|si     176036 GCAGATGAGCTCGCGTCATCACTGCCAGAAGACTCCCTTGAACTGGCGGA 176085
                           v i  ?      v    i  i              v  i    i ?    
  rnd-1_family-        102 TCGGANGAGCTCTCGTCGTCGCTGCCAGAAGACTCGCTCGAACCGNCGGA 151

  scaffold80|si     176086 G---TTTGCGGCATTAGCCATCATCTTCTTCTTCAGTTCTTTGAGGGTCT 176132
                            --- i v v  i i                     i  v i   ?    
  rnd-1_family-        152 GTCTTCTTCCGCGTCAGCCATCATCTTCTTCTTCAGCTCGTCGAGNGTCT 201

  scaffold80|si     176133 GCGACTCTCGGACATCAGAAGAGTCTTCATCGCTACCTGAAGATGGGTTG 176182
                                  ?   ?    i      i    v       iv        v v 
  rnd-1_family-        202 GCGACTCNCGGNCATCGGAAGAGCCTTCTTCGCTACTGGAAGATGGTTGG 251

  scaffold80|si     176183 AACGAATCATCATCCGATGCCATGGTTGT 176211
                                   i  i  v  v v     i   
  rnd-1_family-        252 AACGAATCGTCGTCGGAGGGCATGGCTGT 280

Matrix = 20p43g.matrix
Kimura (with divCpGMod) = 16.41
Transitions / transversions = 1.07 (29/27)
Gap_init rate = 0.00 (1 / 275), avg. gap size = 3.00 (3 / 1)


1553 10.50 0.00 0.46 scaffold80|size783030 176256 176475 (598752) genome_10_17896#DNA 1502 1720 (0) m_b934s001i14 187983

  scaffold80|si     176256 TGATAATGATCCAAAAATGAGTGGGCGACAGCTTTAGCGCTCCGGGTGAA 176305
                                vv    -                 i                i   
  genome_10_178       1502 TGATACAGATC-AAAAATGAGTGGGCGACGGCTTTAGCGCTCCGGGCGAA 1550

  scaffold80|si     176306 AGATGCCTCTTTTTGCGCATGGAAATTGGATTTAGCGCTCCGGAGGGAAA 176355
                              v                      i                iv i   
  genome_10_178       1551 AGAAGCCTCTTTTTGCGCATGGAAATCGGATTTAGCGCTCCGGGCGAAAA 1600

  scaffold80|si     176356 AAAATCTCAAAAAAGTGGGCTAGCACATACGTGGACACGACCAGCGAGGG 176405
                                 vv      v     v   i iv                      
  genome_10_178       1601 AAAATCGAAAAAAACTGGGCGAGCGCGGACGTGGACACGACCAGCGAGGG 1650

  scaffold80|si     176406 CTTAACAATAGGTAATGAGCTCAAAAAATTACGTTAGCCTATAGTTTAGC 176455
                                v                       v i       i vv       
  genome_10_178       1651 CTTAAAAATAGGTAATGAGCTCAAAAAATGATGTTAGCCCAGCGTTTAGC 1700

  scaffold80|si     176456 ACGCTCGATGGTAAATGGCC 176475
                                       i       
  genome_10_178       1701 ACGCTCGATGGTGAATGGCC 1720

Matrix = 20p43g.matrix
Kimura (with divCpGMod) = 8.96
Transitions / transversions = 0.77 (10/13)
Gap_init rate = 0.00 (1 / 219), avg. gap size = 1.00 (1 / 1)


605 2.82 0.00 0.00 scaffold80|size783030 176476 176546 (598681) C rnd-5_family-3536#LTR/Pao (658) 71 1 m_b934s001i15 187984

  scaffold80|si     176476 TCATGTGGACTCTTTACTTCCTCAAACTCTACAATGCAGAAAAAGTTAAC 176525
                                                     v              i        
C rnd-5_family-         71 TCATGTGGACTCTTTACTTCCTCAAAATCTACAATGCAGAAGAAGTTAAC 22

  scaffold80|si     176526 ATTCAGAATATAGAAGGAAAC 176546
                                                
C rnd-5_family-         21 ATTCAGAATATAGAAGGAAAC 1

Matrix = 20p43g.matrix
Kimura (with divCpGMod) = 2.87
Transitions / transversions = 1.00 (1/1)
Gap_init rate = 0.00 (0 / 70), avg. gap size = 0.0 (0 / 0)


234 16.33 6.12 0.00 scaffold80|size783030 176548 176596 (598631) C rnd-1_family-974#Unknown (87) 202 151 m_b934s001i16 187985

  scaffold80|si     176548 CAGTTGAA---AAGACTTTTTGCAAGTGGGTTTGGCTCTTCATTGAGGCA 176594
                                  v---     i  iv v        v    i?     i     ?
C rnd-1_family-        202 CAGTTGACCCCAAGACCTTCAGGAAGTGGGTATGGCCNTTCATCGAGGCN 153

  scaffold80|si     176595 AT 176596
                             
C rnd-1_family-        152 AT 151

Matrix = 20p43g.matrix
Kimura (with divCpGMod) = 16.90
Transitions / transversions = 1.00 (4/4)
Gap_init rate = 0.02 (1 / 48), avg. gap size = 3.00 (3 / 1)


1790 22.65 3.47 1.62 scaffold80|size783030 177485 178090 (597137) C rnd-4_family-227#LINE/Ambal (0) 7629 7013 m_b934s001i17 187986

  scaffold80|si     177485 ACAACAACAACAACTTAAAAAATTAGGTATTTGTTA--CGCTACCTAGAC 177532
                                            ii           ?iv   --iv          
C rnd-4_family-       7629 ACAACAACAACAACTTAGGAAATTAGGTATNCTTTAATTTCTACCTAGAC 7580

  scaffold80|si     177533 ATATTTAACCCTACCGGAGTCTTTAGGCTCC--CAATGT---GGTGCATT 177577
                                     v v          i vi v  --v   v ---i  v ii-
C rnd-4_family-       7579 ATATTTAACCGTTCCGGAGTCTTCATACGCCGGGAATTTTTAAGTTCGC- 7531

  scaffold80|si     177578 GAGAGGGGCGGTCGCAACCGCCTGAGA-GTCGAGCTCTCCTTCCAGGG-- 177624
                           -  v vv            i       - vi  v             ?--
C rnd-4_family-       7530 -AGCGTTGCGGTCGCAACCACCTGAGAGGGTGACCTCTCCTTCCAGGNTT 7482

  scaffold80|si     177625 ATCGT--CCTGGGCATATAAAGTCTGAGCTTTATG-TTTGTAGTCACTGA 177671
                           v    --        v      - vi         - v v?i   v -  
C rnd-4_family-       7481 TTCGTACCCTGGGCAAATAAAG-CGAAGCTTTATGATATTNGGTCTC-GA 7434

  scaffold80|si     177672 GTGAGGGGGTGTCTCTC---CCGAGCTGTTCGGATTGCTAATAACCAGTA 177718
                           vi -v  iv  ?viiv ---   i  i  ii ?  i  ? ?i i      
C rnd-4_family-       7433 TCG-TGGACTGNACTGCGAGCCGGGCCGTCTGNATCGCNANCAGCCAGTA 7385

  scaffold80|si     177719 ACTTTCTTTTTCTCCCGTTGATGTA-TCCATTTCCCCCAAGTTGACCTCA 177767
                           i ?    i         vv  -  ?-     iv?ii  i?  iv i   ?
C rnd-4_family-       7384 GCNTTCTCTTTCTCCCGAGGA-GTNCTCCATCGNTTCCGNGTCTATCTCN 7336

  scaffold80|si     177768 AGCATCCATTTGTCATGCTCTGCTAACCCTTCTCCCCCCAGTTCCATCTG 177817
                                         ? ?i       ii        ?  ?     i  i  
C rnd-4_family-       7335 AGCATCCATTTGTCNTNTTCTGCTAGTCCTTCTCCNCCNAGTTCTATTTG 7286

  scaffold80|si     177818 TTTCTCTATTTCTTGTAATAACTGCTCTTTTCCTTTCGACACAATCATGC 177867
                           ?v i  ?  i     ? ?v ii  i  i  ?  i  i v?i v iv?v  
C rnd-4_family-       7285 NGTTTCNATCTCTTGNANGAGTTGTTCCTTNCCCTTTGTNGCTACGNAGC 7236

  scaffold80|si     177868 CGGAGGTACTGTCGTGCATCATAATATTGCGGTAGATCCACACCCCATGG 177917
                            v ?vi vi       ?   i ?  i  ?  i        ?  ?  i  v
C rnd-4_family-       7235 CCGNCATCTTGTCGTGNATCGTNATGTTNCGATAGATCCANACNCCGTGT 7186

  scaffold80|si     177918 GTTGCTTCCAAAAGTTTTTGGACCAATTGTTGAGCCCACGTTTCAGGAGT 177967
                             v  i  v ??       v? i? i vvv        ??i  -- vv i
C rnd-4_family-       7185 GTGGCCTCGANNAGTTTTTTNATNAGTGCGTGAGCCCANNCTT--GCTGC 7138

  scaffold80|si     177968 GATAG-TAGC-ATGATCCTCAAGAATATC-ATAGTAGTCGAGTAGCATCA 178014
                             ?  - v  -   ivvvi v  ? ii  -i i -    ?  ?  v vv 
C rnd-4_family-       7137 GANAGCTTGCAATGGGGGCCTAGNACGTCTGTGG-AGTCNAGNAGGAGGA 7089

  scaffold80|si     178015 ATTCTTTGGATATCATTCCTTCCATCATTCTTGC-CCATCCTATCCGTTC 178063
                           i   i     v ?   ?  i      i ? -   -   ?  v  ?ivv  
C rnd-4_family-       7088 GTTCCTTGGAGANCATNCCCTCCATCGTNC-TGCGCCANCCGATNTTGTC 7040

  scaffold80|si     178064 CTGAGAGTAGATGAAGGCGTCATACTG 178090
                           i  ?  ?ii?        ?vii  i  
C rnd-4_family-       7039 TTGNGANCGNATGAAGGCNGTGTATTG 7013

Matrix = 20p43g.matrix
Kimura (with divCpGMod) = 26.94
Transitions / transversions = 1.25 (75/60)
Gap_init rate = 0.04 (22 / 605), avg. gap size = 1.41 (31 / 22)


1182 28.87 5.66 5.28 scaffold80|size783030 178240 179069 (596158) C rnd-4_family-227#LINE/Ambal (773) 6856 6024 m_b934s001i18 187986

  scaffold80|si     178240 TCTTGGCACAGCAGCAGATGTGCTGTCGTCTCTTTGCACATAGTGCAGCA 178289
                              iv   v? v  v      vii  i          i---i v      
C rnd-4_family-       6856 TCTCTGCAGNGAAGGAGATGTCTCGTTGTCTCTTTGCG---GGAGCAGCA 6810

  scaffold80|si     178290 ---TGGGCATTTGGTCCCCAGGTGGGCGTAGGCCTTTTGTTTTGCAAGAT 178336
                           ---v      v ?vii  ?         v  v i  i     v vv    
C rnd-4_family-       6809 ATTGGGGCATGTNTCTCCNAGGTGGGCGAAGTCTTTCTGTTTAGACAGAT 6760

  scaffold80|si     178337 TCCCTAACACAGCCGATATGCCAAATACCTGCTTGCATGCGAAGAGTTGG 178386
                           vi    iv  v  v  i i?  iv       i  ? vv     v i    
C rnd-4_family-       6759 ATCCTAGGACCGCGGACACNCCGTATACCTGTTTNCCAGCGAACAATTGG 6710

  scaffold80|si     178387 AACATCTTGGGCACGGCGTGTAAAGT---GTGGTTTGTGATTTTCCAGTC 178433
                                i  v  i i vi     i   ---i   v--    i  i    v 
C rnd-4_family-       6709 AACATTTTTGGTATGCTGTGTAGAGTTTTATGGA--GTGACTTCCCAGGC 6662

  scaffold80|si     178434 AACCTCAACGAATTGCTCTGCAGACAAGAGTCC---CTGGGAAATGAATA 178480
                           i  i  iv    vvvi  v iv  v i  vv  --- i   ---i   ? 
C rnd-4_family-       6661 GACTTCGTCGAAGGCTTCAGTCGAAAGGATGCCGAGCCGGG---CGAANA 6615

  scaffold80|si     178481 GGGCCTTAGCTTCTGCCTTGTGAGT-TACATAGCGCAAAACCGTCTCCGT 178529
                            v vi  v      vv   i  v i-  -i  v  ? iiivv vv    v
C rnd-4_family-       6614 GCGATTTCGCTTCTTGCTTATGCGCGTA-GTATCGNAGGGAGGAGTCCGA 6566

  scaffold80|si     178530 GTCAGATGT-CAATTTGTGGTTATCGACTACCAAAGACAATGTCTCTGAC 178578
                              ?  v  -  v   i  - v     iv i  v-     v vv iii v
C rnd-4_family-       6565 GTCNGAAGTGCATTTTATG-TGATCGATAATCAT-GACAAGGGGTTCAAG 6518

  scaffold80|si     178579 GGCAGCTGTG----GG---TAC----GAAGGATATTCTGCACTACTGACA 178617
                           ? v iv  i ----  --- i ---- vi  i   vi v  i  ------
C rnd-4_family-       6517 NGGAAATGCGCATTGGACTTGCTGGGGTGGGGTATGTTCCATTA------ 6474

  scaffold80|si     178618 ATAATCTCCCGTTTTGCTGCTACGTCGCATGCGCAATTAAGTTGAGAAGG 178667
                           ----  iii  i      v vi       v     i  ?     ?  ?  
C rnd-4_family-       6473 ----TCCTTCGCTTTGCTTCGGCGTCGCAGGCGCAGTTNAGTTGNGANGG 6428

  scaffold80|si     178668 GCGTGTCAGTGTCGT-CCAGTCTACGCCTG---CATCCTGATGAGCCTTG 178713
                           ?  ? vv   - i  -      --- vi  --- i        v      
C rnd-4_family-       6427 NCGNGAGAGT-TTGTGCCAGTC---GGTTGAGTCGTCCTGATGTGCCTTG 6382

  scaffold80|si     178714 ACGTGGAAAAACCTGCGTTGGAAAG---GGATT-TTTTGACCG-TGCACG 178758
                                ivii---- i?  i  ii  ---  i v-?i i  v? -  v i 
C rnd-4_family-       6381 ACGTGATGG----TANGTCGGGGAGAACGGGTGGNCTCGAGNGATGGATG 6336

  scaffold80|si     178759 GTAATGATTTTTAGGATGTCTGCATGCTTCCATTTTGGAGGGA--CCCGA 178806
                           ii -   ii  v    i      i  i        v  i  i --     
C rnd-4_family-       6335 ACA-TGACCTTAAGGACGTCTGCGTGTTTCCATTTGGGGGGAATGCCCGA 6287

  scaffold80|si     178807 GATGGCGGTAAGTTGGACAGGGTGTGTAGAGCCCCCATGCAGTCAGAGTA 178856
                            -i  v  viv   vvi- v   vi   iv     ii    i  v  i  
C rnd-4_family-       6286 G-CGGGGGAGCGTTTTG-ATGGTTCGTAACGCCCCTGTGCAATCCGAATA 6239

  scaffold80|si     178857 GAT------ATCGACTCGTCCGGTGAGAGTTGGGTGGGTTTCGCTGAGAC 178900
                              ------ i    ----  v  v i   i  v    ii v iv  vi 
C rnd-4_family-       6238 GATCTTTGCACCGAC----CCTGTTAAAGTCGGTTGGGCCTGGTGGATGC 6193

  scaffold80|si     178901 TGTGAAGGATGAGGTGAATCGCCATCAAGCCCAATAGTTCTCCCCGGAAC 178950
                               ?           i        v i   ? vv           i  v
C rnd-4_family-       6192 TGTGNAGGATGAGGTGGATCGCCATAAGGCCNATGAGTTCTCCCCGAAAG 6143

  scaffold80|si     178951 GTGTTTGCCGATAGAGA-ATGATCTGCAAAGGCTAGGGATAATTGCCCG- 178998
                            i   v  v  ?i i  -i  -    ivi----   i  v i viv?  -
C rnd-4_family-       6142 GCGTTGGCAGANGGGGACGTG-TCTGTCG----TAGAGAAAGTGAGNCGG 6098

  scaffold80|si     178999 ---CCGCTGTTGGTGCATTCGAACATGAT---CGCGGCGGAGCAAATGTG 179042
                           ---iii    i?vii  i  ---      ---   v ?      ? iv?v
C rnd-4_family-       6097 TTCTTACTGTCNCCACACTC---CATGATTACCGCTGNGGAGCANACCNC 6051

  scaffold80|si     179043 CGGGTGTAGTTCTCGTAGGAAGGAGCC 179069
                           v     v  i  i ?  vi? ?     
C rnd-4_family-       6050 AGGGTGGAGCTCCCNTATANANGAGCC 6024

Matrix = 20p43g.matrix
Kimura (with divCpGMod) = 34.72
Transitions / transversions = 1.14 (121/106)
Gap_init rate = 0.08 (63 / 829), avg. gap size = 1.44 (91 / 63)


1373 23.24 0.47 0.93 scaffold80|size783030 178640 179069 (596158) C rnd-1_family-955#Unknown (4) 592 165 m_b934s001i19 187987

  scaffold80|si     178640 CGTCGCATGCGCAATTAAGTTGAGAAGGGCGTGTCAGTGTCGTCCAGTCT 178689
                                  v     i  i     ?  i ??  ? vv   - v  ? viv v
C rnd-1_family-        592 CGTCGCAGGCGCAGTTGAGTTGNGAGGNNCGNGAGAGT-TGGTNCCAACG 544

  scaffold80|si     178690 ACGCCTGCATCCTGATGAGCCTTGACGTGGAAAAACCTGCGTTGGAAAGG 178739
                           iv  i?v i  i  i  v     ?      viiv ?v    v     v  
C rnd-1_family-        543 GAGCTNTCGTCTTGGTGCGCCTTNACGTGGTGGTANGTGCGGTGGAATGG 494

  scaffold80|si     178740 GATTTTTTGACCGTGCACGG-TAATGATTTTTAGGATGTCTGCATGCTTC 178788
                             vv ii v?     ? v  -    - i   ?        ?  i      
C rnd-1_family-        493 GAAGTCCTTNCCGTGNAGGGCTAAT-ACTTTNAGGATGTCNGCGTGCTTC 445

  scaffold80|si     178789 CATTTTGGAGGGACCCGAGATGGCGGTAAGTTGGACAGGGTGTGTAGAGC 178838
                             ?  v       i   i   vv v -i  v    v vv  ? vv  ?  
C rnd-1_family-        444 CANTTGGGAGGGATCCGGGATTTCTG-GAGATGGAGACTGTNTTGAGNGC 396

  scaffold80|si     178839 CCCCATGCAGTCAGAGTAGATATCGACTCGTCCGGTGAGAGTTGGGTGGG 178888
                           ?   i       ?        v ??  ivi   vvi   ivii  vi v 
C rnd-1_family-        395 NCCCGTGCAGTCNGAGTAGATCTNNACCGATCCTTCGAGGTCCGGCCGTG 346

  scaffold80|si     178889 TTTCGCTGAGACTGTGAAGGATGAGGTGAATCGCCATCAAGCCCAATAGT 178938
                           ?i iiivi vi     ?     ?     ?  ?    ?? i   ? i?   
C rnd-1_family-        345 NCTTATGAACGCTGTGNAGGATNAGGTGNATNGCCANNAGGCCNAGNAGT 296

  scaffold80|si     178939 TCTCCCCGGAACGTGTTTGCCGATAGAGAATG-ATCTGCAAAGGCTAGGG 178987
                             ?  i     ? i   v  ?  -i i i i -i  ? i? ?? v?    
C rnd-1_family-        295 TCNCCTCGGAANGCGTTGGCNGA-GGGGGACGCGTCNGTNANNGANAGGG 247

  scaffold80|si     178988 ATAATTGCCCGCCGCTGTTGGTGCATTCGAACATGATCGCGGCGGAGCAA 179037
                            i i i         iv iv v      ? vv        v  ?     ?
C rnd-1_family-        246 ACAGTCGCCCGCCGCCCTCTGAGCATTCNATGATGATCGCCGCNGAGCAN 197

  scaffold80|si     179038 ATGTGCGGGTGTAGTTCTCGTAGGAAGGAGCC 179069
                            i  ?i     ?     i vv v ? ?  ?  
C rnd-1_family-        196 ACGTNTGGGTGNAGTTCCCTGATGNANGANCC 165

Matrix = 20p43g.matrix
Kimura (with divCpGMod) = 27.35
Transitions / transversions = 1.02 (50/49)
Gap_init rate = 0.01 (6 / 429), avg. gap size = 1.00 (6 / 6)


2456 22.51 6.18 0.84 scaffold80|size783030 179304 180096 (595131) C rnd-1_family-956#Unknown (15) 862 28 m_b934s001i20 187988

  scaffold80|si     179304 GGGTTGTACCTCCACTGCCATATCACATG---GGTGTGACGCGTGAACTC 179350
                               i   i vv  iv?   ?  ? ii  ---   v   --- -    v 
C rnd-1_family-        862 GGGTCGTATCGGCATGNCCANATNATGTGTGGGGTCTGA---G-GAACGC 817

  scaffold80|si     179351 ACCTAGTCTCGGCCTGCGGCGACCACCCGCGGTGAGGTGG---------- 179390
                           i  i   i    vi ?  v v?  i    v  i   v   ----------
C rnd-1_family-        816 GCCCAGTTTCGGGTTNCGTCTNCCGCCCGGGGCGAGTTGGGAGANGGCTT 767

  scaffold80|si     179391 --CCCAAT-----GAAAG-----GGTGGGCGTTGCT---TCCCGAAGCGT 179425
                           -- ? v  -----   i -----  v  ?v      --- ?     ?  v
C rnd-1_family-        766 CTCNCCATAGNGCGAAGGCGCGNGGGGGNGGTTGCTGTCTNCCGAANCGG 717

  scaffold80|si     179426 AAGGTCGACCA-GTTTTGTCCTGCTCCCCGTGGGTGTAAATATCTGGGGT 179474
                           v ?  v     - ivv  i  - ? vi - i   ? v ii   iv  v  
C rnd-1_family-        716 TANGTGGACCATGCGGTGCCC-GNTGTC-GCGGGNGGAGGTATTGGGCGT 669

  scaffold80|si     179475 TGATGGTGGTACCGTCTGTGTTGTACACGTCCGATTCGAAGATCACTTTT 179524
                                  ?v ?     ? i? i v ?     ?        ? v     v 
C rnd-1_family-        668 TGATGGTNCTNCCGTCNGCNTCGAANACGTCNGATTCGAANAGCACTTGT 619

  scaffold80|si     179525 TGATGAAGCCGTACCATGTTT-AGGATTTTGCAATCGTCCAGTGTGTACC 179573
                             i  ?  ?  ?   i  ?  -     i     v  ?   i v v   i 
C rnd-1_family-        618 TGGTGNAGNCGNACCGTGNTTGAGGATCTTGCATTCNTCCGGGGAGTATC 569

  scaffold80|si     179574 CAGCTGACTCGAAAGCAGTCATCAGCCATTGGTTGTGCTGGCGTGGTGGC 179623
                            i  ivii     ?  v i   ?     iiv  i     vv vv  ?i i
C rnd-1_family-        568 CGGCCTGTTCGAANGCCGCCATNAGCCACCTGTCGTGCTCTCTGGGNAGT 519

  scaffold80|si     179624 GAAATGATCTCCTTCCCTAAGTGGAGTCTGAGATGAAAATTATCCAACTT 179673
                           vii v  vv  v  v  v i v    ?iv  i?  i  ?ivi  ? ii  
C rnd-1_family-        518 TGGAAGAGGTCGTTGCCGAGGAGGAGNTGGAANTGGAANCGGTCNAGTTT 469

  scaffold80|si     179674 CTCCCAGAGTCTGGTACAGAAACCGT-----ATCTGGG------------ 179706
                           i     ?  ? ??v i     i    -----ii i  ?------------
C rnd-1_family-        468 TTCCCANAGNCNNTTGCAGAAGCCGTCCGTNGCCCGGNCGCCGTATTTTN 419

  scaffold80|si     179707 -GTATGAGGTTGTGAAGGGTTGCGAGGAGATGCCTAATTCGATAATGAAG 179755
                           -     i ivviv   v     ?  v        ? i    vvi  v i 
C rnd-1_family-        418 CGTATGGGAGGAGGAATGGTTGNGACGAGATGCCNAGTTCGCAGATCAGG 369

  scaffold80|si     179756 TTTTCAACTGACATTTGTAGTTGTACCCCTACAACGGCGGAAGTGCCGAA 179805
                           vv   ? ??        ?     ?  ?  ?  i  v vv ??  ?   v 
C rnd-1_family-        368 AGTTCNANNGACATTTGNAGTTGNACNCCNACGACCGATGNNGTNCCGTA 319

  scaffold80|si     179806 ATGAACATAAAATTTATTGTAAGCTTCAATCAATGATTCGATACCCCAAT 179855
                           i  ?i i  i  i  v     ?     ?    ?v v   v  ?     i 
C rnd-1_family-        318 GTGNGCGTAGAACTTTTTGTANGCTTCNATCANGGCTTCTATNCCCCAGT 269

  scaffold80|si     179856 GCGGGAAGCCAAGGCCATAGAAGCCTGTACGGAGATACCTGATTTCTCGC 179905
                            ?     ?  ?  ?  i     v     iiv?  i? i    v   i  i
C rnd-1_family-        268 GNGGGAANCCNAGNCCGTAGAATCCTGTGTCNAGGNATCTGAGTTCCCGT 219

  scaffold80|si     179906 TTTGCGGACCGAATAATGCCTCCTATCGGCGCCATTCAGTAGTACGGGCG 179955
                             ?  v  i  i  ? v?  ?  ?  ?  v     i           ?  
C rnd-1_family-        218 TTNGCTGATCGGATNAGNCCNCCNATNGGGGCCATCCAGTAGTACGGNCG 169

  scaffold80|si     179956 ATGCATTGCCGATATTAATTCTGCTAAAGAGCTGGTGTTTGCACACAGTC 180005
                           i     ?  ? ?v i? ?v   vvv  i ? vi      ?  i  ?  v 
C rnd-1_family-        168 GTGCATNGCNGNGACNANGTCTTGGAAGGNGGCGGTGTTNGCGCANAGGC 119

  scaffold80|si     180006 CATATTTAATCTTCGGCCAGAACTTCCGGTG-GACGCTAACATGGAAGTC 180054
                            i  i  i ?i  ?        i   iv-  -?     i ii        
C rnd-1_family-        118 CGTACTTGANTTTNGGCCAGAATTTCTT-TGCNACGCTGATGTGGAAGTC 70

  scaffold80|si     180055 TCGTGGTCGGAGGTTTGAGTTTCTAGCTTTGTGCGCCCAGTC 180096
                                 i  ?  ?ii      i  ?   ?viivi        
C rnd-1_family-         69 TCGTGGCCGNAGNCCTGAGTTCCTNGCTNGACTTGCCCAGTC 28

Matrix = 20p43g.matrix
Kimura (with divCpGMod) = 27.21
Transitions / transversions = 1.19 (96/81)
Gap_init rate = 0.02 (19 / 792), avg. gap size = 2.95 (56 / 19)


1423 30.36 5.78 3.17 scaffold80|size783030 179401 180230 (594997) C rnd-4_family-227#LINE/Ambal (2068) 5561 4711 m_b934s001i21 187986

  scaffold80|si     179401 GGGTGGGCGTTGCTTCCCGAAGCGTAAGGTCGACCAGTTT-TGTCCTGCT 179449
                                 vi             v  vv    v     v   -  i  i-i 
C rnd-4_family-       5561 GGGTGGTTGTTGCTTCCCGAATCGGTAGGTAGACCATTTTATGCCCC-TT 5513

  scaffold80|si     179450 CCCCGTGGGTGTAAATATCTGGGGTTGATGGTGGTACCGTCTGTGTTGTA 179499
                           ivi  v  iviv i    i         i    vvi  i  ? iv i v 
C rnd-4_family-       5512 TGTCGAGGAGAAAGATATTTGGGGTTGACGGTGCGGCCATCNGCCTCGAA 5463

  scaffold80|si     179500 CACGTCCGATTCGAAGATCACTTTTTGATGAAGCCGTACCATGTTTAGGA 179549
                           v     v  i  i    v     v   i  ?     v  i v     -- 
C rnd-4_family-       5462 GACGTCGGACTCAAAGAGCACTTGTTGGTGNAGCCGGACTAGGTTTA--A 5415

  scaffold80|si     179550 T-TTTGCAATCGTCCAGTGT---GTACCCAGCTGACTCGAAAGCAGTCAT 179595
                            - i    i --   iv   --- v i  v  vvi ? v iv   vi   
C rnd-4_family-       5414 TGTCTGCAGT--TCCGCTGTCGAGAATCCTGCGTGCNCCAGTGCATCCAT 5367

  scaffold80|si     179596 CAGCCATTGGTTGTG----CTGGCGTGGTGGCGAAATGATCTCC--TTCC 179639
                             v    iv  i i ----    ---  v ?  i   ii?? vi--   -
C rnd-4_family-       5366 CATCCATCTGTCGCGTTCTCTGG---GGGGNCGGAATAGNNTGTGGTTC- 5321

  scaffold80|si     179640 CTAAGTGGAGTCTGAGATGAAAATTATCCAACTTCTCCCA--GAG-TCTG 179686
                           -- ? vi?  v v  iii    i?vi  i ii  i     --   - i  
C rnd-4_family-       5320 --ANGAANAGACGGAAGCGAAAGNGGTCTAGTTTTTCCCATAGAGATTTG 5273

  scaffold80|si     179687 ---------------GTACAGAAACCGTATCTGGGGTATGAGGTT----G 179717
                           --------------- iv   iv        ----  v   iii ---- 
C rnd-4_family-       5272 CAGAACCCGGCCGTTGCCCAGGCACCGTATC----GTTTGAAACTTAACG 5227

  scaffold80|si     179718 TGAAGGGTTGCGAGGAGATGCCTAATTCGATAATGAAGT--TTTCAACTG 179765
                                     vvv   v       vi   vvi  v -  --  i   -  
C rnd-4_family-       5226 TGAAGGGTTGGTCGGATATGCCTACCTCGCAGATTA-GTAGTTCCAA-TG 5179

  scaffold80|si     179766 ACATTTGTAGTTGTACCCCTACAACGGCGGAAGTGCCGAAATGAACATAA 179815
                                  v  i  v  ?  v v i v i   vi i   v     iii   
C rnd-4_family-       5178 ACATTTGGAGCTGGACNCCGAGAGCTGTGGACATACCGTAATGAGTGTAA 5129

  scaffold80|si     179816 AATTTATTGTAAGCTTCAATCAATGATTCGATACCCCAATGCGGGAAGCC 179865
                                vivi  v     v i  vv vi  v  i     i      ? v  
C rnd-4_family-       5128 AATTTTCGATACGCTTCTACCATGGCCTCTATGCCCCAGTGCGGGNACCC 5079

  scaffold80|si     179866 AAGGCCATAGAAGCCTGTACGGAGATACCTGATTTCTCGCTTTGCGGACC 179915
                           v iv  i     i    ? iv  v?vvi    vi  i vi  v     v 
C rnd-4_family-       5078 TAATCCGTAGAAACCTGNATCGATNGCTCTGAGCTCCCTTTTAGCGGAGC 5029

  scaffold80|si     179916 GAATAATGCCTCCTATCGGCGCCATTCAGTAGTACGGGCGATGCATTGCC 179965
                               i vi  v  v  v  v     i           vivi     i  i
C rnd-4_family-       5028 GAATGAGACCGCCGATGGGGGCCATCCAGTAGTACGGTTTGTGCATCGCT 4979

  scaffold80|si     179966 GATATTAATTCTGCTAAAGAGCTG--GTGTTTGCACACAGTCCATATTTA 180013
                            vvi    v   -- i  ii v  --  i  v  i vi     i      
C rnd-4_family-       4978 GTGGTTAAGTCT--TGAAAGGATGAGGTATTGGCGCTTAGTCCGTATTTA 4931

  scaffold80|si     180014 ATCTTCGGCCAGAACTTCCGGTGG--ACGCTAACATGGAAGTCTCGTGGT 180061
                            ii  v             -- i --  i  i ii     i  i     v
C rnd-4_family-       4930 ACTTTGGGCCAGAACTTCC--TAGCTACACTGATGTGGAAATCCCGTGGG 4883

  scaffold80|si     180062 CGGAGGTTTGAGTTTCTAGCTTTGTGCGCCCAGTCCAACGATTTTTCCAA 180111
                             v iviiv        v    v ivv      iiv v  vi     vvi
C rnd-4_family-       4882 CGTAATCCGGAGTTTCTTGCTTGGCTGGCCCAGCTGATCGCCTTTTCGCG 4833

  scaffold80|si     180112 GATGCTGGAGAGAGCGT------GGAGCC--CGGAAGGAGAGGTTTGACC 180153
                           v   -- v vvv     ------i     --   iv i      i---  
C rnd-4_family-       4832 CATG--GCATCTAGCGTTGCCTGAGAGCCGTCGGGCGAAGAGGTC---CC 4788

  scaffold80|si     180154 GCCAAGCGTCGTGCTTGGCGTAAATGCGGAGTGAC-GTTCGATTGGTGCC 180202
                           i  v  v  v     v  v vii i  v -  ii -   vv  iv ii i
C rnd-4_family-       4787 ACCTAGGGTGGTGCTGGGAGAGGACGCTG-GTAGCTGTTGTATCTGCACT 4739

  scaffold80|si     180203 GTGGAGCCGTCTGGAAGGGGTACCGTGA 180230
                           iiv  v     i   vv         i 
C rnd-4_family-       4738 ACTGACCCGTCCGGACTGGGTACCGTAA 4711

Matrix = 20p43g.matrix
Kimura (with divCpGMod) = 37.30
Transitions / transversions = 1.03 (124/120)
Gap_init rate = 0.05 (42 / 829), avg. gap size = 1.79 (75 / 42)


8327 28.47 3.20 2.64 scaffold80|size783030 181463 185527 (589700) C rnd-4_family-227#LINE/Ambal (2938) 4691 605 m_b934s001i22 187986

  scaffold80|si     181463 TTGAACTTCGGATTGAG-TGTTGTAGTCTGTAATGTCTCCTTCTGGGGAT 181511
                              i     v     v -   -   v  i  vi  vii  v  i  vvv 
C rnd-4_family-       4691 TTGGACTTCTGATTGTGATGT-GTACTCCGTTGTGGTCCCGTCCGGTTCT 4643

  scaffold80|si     181512 GCCACTTGAACAGAACTGACACTGCTTCCCCTGCGTTGCCCTAATGCCCA 181561
                           v v  i  v  vvvv     i     v        i vv  v i      
C rnd-4_family-       4642 TCAACCTGCACCTCCCTGACGCTGCTGCCCCTGCGCTTACCGAGTGCCCA 4593

  scaffold80|si     181562 ATTTAGCTTCCTCCAGAACGCTCTATCTTTCTCTCCTTTGATGATTTGGA 181611
                              ?  iivv v      i     i     i  v   ivv     vv v 
C rnd-4_family-       4592 ATTNAGTCGGCGCCAGAATGCTCTGTCTTTTTCACCTCGTATGATAAGTA 4543

  scaffold80|si     181612 GGATTCGCTTTTCCCCTGCCTCGTCTCGCCGGTCCTGGGCGGCCTGTAAT 181661
                           ii  i v ivi  iv  v       v viivi    vv  vv v v   v
C rnd-4_family-       4542 AAATCCTCCGCTCTGCTTCCTCGTCACCTTTATCCTTTGCCTCGTTTAAG 4493

  scaffold80|si     181662 CTTTGCGT-AAGGTGTTGCCTGCGGTGTCGGTGACCATTAGTCGTGAAGT 181710
                            vvviv  -v      vv   v v      i  i    vvv v      v
C rnd-4_family-       4492 CAAGAGGTTCAGGTGTGTCCTCCTGTGTCGATGGCCATGTTTGGTGAAGA 4443

  scaffold80|si     181711 ACTGGCACCGAGCTCTGCATTGAGCTAAACGGTCTGCGATAGTTTGAAGG 181760
                            v vi  i  vvv i i    vivvv ii  i  vvii  v     i v 
C rnd-4_family-       4442 AGTTACATCGCTGTTTACATTCGTGGAGGCGATCATTAATCGTTTGGATG 4393

  scaffold80|si     181761 GAGAGAGAGAATGGGTTATCAATATGACATCGACGTGCCTGTCTCTTTAG 181810
                                vvvv i     vv v   v  i  i vv  v  i  i vvvv  i
C rnd-4_family-       4392 GAGAGTTCCAGTGGGTGTTGAATCTGGCACCTCCGAGCTTGCCGGAGTAA 4343

  scaffold80|si     181811 ATTACTTCTATTTTTGATCTTTCCGGCCCAGTACCGGAGGAGGGCCCTGT 181860
                           i  v i i i     i     i  v     iv    v     i  v v  
C rnd-4_family-       4342 GTTCCCTTTGTTTTTAATCTTCCCCGCCCAAAACCGTAGGAGAGCGCGGT 4293

  scaffold80|si     181861 AACAAAGCGTTCTCTTGATCCACATCGCTGCCTCTGGGGAGAATGGGATC 181910
                            i  v  v    vi  v       vv vv     v  i     v     v
C rnd-4_family-       4292 AGCATAGAGTTCGTTTTATCCACAGGGAGGCCTCGGGAGAGAAAGGGATG 4243

  scaffold80|si     181911 CTTCCTGATTTAAGCTTCCTACAATGCTGTTCTGCGTGGTGCATCAATTG 181960
                            vv  i     v ?i     i  i vvi    v  ii         i   
C rnd-4_family-       4242 CGGCCCGATTTTANTTTCCTGCAGTTGCGTTCGGCACGGTGCATCAGTTG 4193

  scaffold80|si     181961 GGTGATGGTTTTGTCAATTGAGTCCAGCTTCCTTTGGATATTTTCTGTCA 182010
                             vi  i  vv         v   v    -------   i  vvv  vv 
C rnd-4_family-       4192 GGAAATAGTGGTGTCAATTGCGTCGAGCT-------GATGTTGAATGGAA 4150

  scaffold80|si     182011 GGCCTCCTT---CTTGGT--GCAC--CTTATTGAGGCGATCGATGATGCG 182053
                             v iv  v--- i  i --   i-- vii  v  viv   vi    viv
C rnd-4_family-       4149 GGGCCACTGGTGCCTGATTTGCATAGCGCGTTCAGTTTATCTGTGATTTT 4100

  scaffold80|si     182054 GTGGTG----ACAAATTTGGTGCTCCAAGATTTGGTTGTACAT----TTC 182095
                                 ---- vi i   ----   -i   --- iv i     ----i  
C rnd-4_family-       4099 GTGGTGTAGGAAGAGTTT----CTC-GAGA---GAGTATACATAGTTCTC 4058

  scaffold80|si     182096 TGAACACCGGGGAATCTTTGTATTAAGACGCCTTGCTGTTGGTCTCCTTA 182145
                                 v  v  i  i  v  i  v iv v  v   v iv  v vii v 
C rnd-4_family-       4057 TGAACAGCGTGGGATTTTGGTGTTTAATCTCCGTGCGGCGGGGCGTTTAA 4008

  scaffold80|si     182146 TGGGCTGAGGGT-TGTTCCCGACCATAGATAGGGTGGAGATGTCCATTAT 182194
                           i   i  v    -  viv  v    v   ivvv  ivv   i  v vv  
C rnd-4_family-       4007 CGGGTTGCGGGTCTGGCGCCTACCAGAGACCTCGTACTGATATCAAGGAT 3958

  scaffold80|si     182195 GAAGGCCCGGTGATCTCCAACCCCAAAACCTATTGGCATCGCGCAAACGT 182244
                                vi vi  i  ?  v  i   v v  v  v     v  i  i ii 
C rnd-4_family-       3957 GAAGGATCTATGGTCNCCCACTCCATACCCGATGGGCATGGCACAGATAT 3908

  scaffold80|si     182245 TTGTTACACTTATGTCCGGCGTTGTCCAGATCGCATCTATAGGTCGTGAG 182294
                           ivii  iiiii i      v        v  v  i  v  i  v  v   
C rnd-4_family-       3907 CGACTATGTCCACGTCCGGAGTTGTCCATATGGCGTCGATGGGACGGGAG 3858

  scaffold80|si     182295 CCGCGAAAATAGGTAGCTGTGAGTTGGGTGCCGGTCGTTGTGATCA---T 182341
                                i    ii  i     v  v  vv i  ---     v iii --- 
C rnd-4_family-       3857 CCGCGGAAATGAGTGGCTGTCAGATGCCTACC---CGTTGAGGCTAGGGT 3811

  scaffold80|si     182342 GGCTTCTTGAAGGTCTAATTGAGGAGAGCTTGTCAAGGCTTT---AGCCA 182388
                                 i vi  i    iv vi  iv  vvvii  i   ii ---  vv 
C rnd-4_family-       3810 GGCTTCCTTGAGATCTAGGTCGGGGTAGGAGACCAGGGCCCTCCGAGGGA 3761

  scaffold80|si     182389 GTTTCCCAGTGTACACATGGTCATTTGCATCTAGGCAAACTATGAGTCTT 182438
                            ----  v  i  v  i v   i  v  i    ii    vv         
C rnd-4_family-       3760 G----CCTGTATAGACGTTGTCGTTGGCGTCTAAACAAAGGATGAGTCTT 3715

  scaffold80|si     182439 CTCCCTTCTTGTCTCCACGTTGATAACAATGCGACCAGATCTGTCGCAAA 182488
                             v     ivi  v      i      ii   v iv     vviivii  
C rnd-4_family-       3714 CTACCTTCCGATCGCCACGTCGATAACGGTGCTATAAGATCATCTTTGAA 3665

  scaffold80|si     182489 CTTCTTCCTGGGGCAACTGGTGTCCTGTTTTGCCATGGTGAAGTATGCTC 182538
                              iv    v  i   v  vv     vi     i vv  vv i  v  i 
C rnd-4_family-       3664 CTTTGTCCTTGGACAAGTGTGGTCCTTCTTTGCTAGTGTCCAATAGGCCC 3615

  scaffold80|si     182539 GCTGTAACTGGTAAGATGACTGTCCATGTGACTT--CAAGGGTTTGCATG 182586
                           vi  i v      v  v --  vv i v   v i-- i   vviv   v 
C rnd-4_family-       3614 TTTGCATCTGGTATGAGG--TGGACGTTTGAGTCGACGAGGTGCGGCAAG 3567

  scaffold80|si     182587 GGTTGTATCCTATTACCACCGTCGTCAGGTGGCCTTCTTTTCCTGAGAAA 182636
                               i  v  i i  i   v  v  v vi  ii       v  v     i
C rnd-4_family-       3566 GGTTATAACCCACTATCACAGTAGTAATATGATCTTCTTTACCAGAGAAG 3517

  scaffold80|si     182637 GTCATATAGGACCACCGGGCCAATCCGGTGTTATCCATACCTGATAAGTC 182686
                                   i     i  vv i  v  v v vvi   i i  vv v iv  
C rnd-4_family-       3516 GTCATATAAGACCATCGCCCTAAGCCTGAGGAGTCCGTGCCGCAGAGTTC 3467

  scaffold80|si     182687 GGCTCGAATCATGCTTGCTAGATCCCCATAGGCCACTATGCCAGTGCCGC 182736
                           v vv  i vv vi     v vv        v  i ii     v     v 
C rnd-4_family-       3466 CGAGCGGAGGAGACTTGCGATTTCCCCATACGCTATCATGCCTGTGCCTC 3417

  scaffold80|si     182737 CCTCCATCCGCCTTCCCA-TAGTTCGTGCTATGGGATGCCTGCAATTACC 182785
                                  v  ii v  v - ii  i -  v     i  vvv v i  i  
C rnd-4_family-       3416 CCTCCATGCGTTTGCCGAGTGATTTG-GCAATGGGGTGGGAGAAGTTGCC 3368

  scaffold80|si     182786 GCCGATTGTCCGTGATA-GCACCTCGCCGCCGTCAAACAGTTGTCTTAGG 182834
                           ?  vi v --v i i  - vii   v  i    i     i  ---- i i
C rnd-4_family-       3367 NCCTGTGG--AGCGGTAAGGGTCTCTCCACCGTTAAACAATT----TGGA 3324

  scaffold80|si     182835 GGGACC----CGCTTGTTGTCTTTGTGTAAGCAATTTATTTTATGCTCGT 182880
                           vi    ----  ii i  v     i vvi  v    v             
C rnd-4_family-       3323 TAGACCGGTGCGTCTATTTTCTTTATTGGAGAAATTGATTTTATGCTCGT 3274

  scaffold80|si     182881 TAAAACCGAAGAGGTCCACCTCCATCTCATCAATGTTGCTCATTAATTTT 182930
                               vv      v   i       vv  i  v  vv   i   ?iv    
C rnd-4_family-       3273 TAAACGCGAAGACGTCTACCTCCAAATCGTCTATTATGCCCATNGCTTTT 3224

  scaffold80|si     182931 GTTAATTTTGGATTCCCCGAGATGCGCGCGGGAAGGCCGTTCAAATTCTC 182980
                             i i      i   v i     i  v vi  v     i        i  
C rnd-4_family-       3223 GTCAGTTTTGGGTTCGCTGAGATACGAGGAGGCAGGCCATTCAAATTTTC 3174

  scaffold80|si     182981 ATACATTAACCGAACAATTCCCTCTCCCTTTCTCCCTGGCCTTATACCGA 183030
                           i  v v? ?i viiii?vv  ?    ?   v??v ?v  vv ? ??  i 
C rnd-4_family-       3173 GTAGAANANTCTGGTGNAGCCNTCTCNCTTGNNGCNGGGGATNANNCCAA 3124

  scaffold80|si     183031 TCGGGGTTAAGAGTGCTTGG--TTCTCGCTTACGAATCTGGCCATATCGG 183078
                            v  ?vv i    vv i  i--  v   vv? ?ii  iv? vv i   ??
C rnd-4_family-       3123 TAGGNCGTGAGAGGTCCTGANTTTGTCGGANANAGATTGNGAGACATCNN 3074

  scaffold80|si     183079 ATTGATCCTGGGATTCAAAT-GAGAAGATCGATTCACAAGGGTTGGGGCG 183127
                           ?v ?      v  ---i?i -    i i?v i vv?v ? v i       
C rnd-4_family-       3073 NGTNATCCTGTGA---GNGTCGAGAGGGNGGGTGGNGANGTGCTGGGGCG 3027

  scaffold80|si     183128 ------TGACCTT---------TTGGCGTCATCGATTAGAGCTTGGTCGC 183162
                           ------   v?  ---------??    v vv   iv  ? ??vv    v
C rnd-4_family-       3026 GATCGNTGAGNTTGGGTTGCTGNNGGCGGCCGCGACGAGNGNNGCGTCGA 2977

  scaffold80|si     183163 GCTGTTGTTGAGTTTGGAATTGGGGAGCGAAGGGCCGGGAGCGTTGGTTG 183212
                            i  v v?v i   v ?vi?i  vvi     vv iv   ?vi   ?v iv
C rnd-4_family-       2976 GTTGGTTNGGGGTTAGNTGNCGGTTGGCGAATCGTAGGGNCTGTTNTTCC 2927

  scaffold80|si     183213 ATAGCCGCCATG-GTGGCGTCATGCGTGGG----TAGGTTGAGTTGGCTG 183257
                             v  - i--  -   vi viv  i   i ----v  i     vi ? i?
C rnd-4_family-       2926 ATTGC-GT--TGAGTGTTGATTTGTGTGAGATATGAGATTGAGACGNCCN 2880

  scaffold80|si     183258 TCGT--GTTGAATTATTCTTTTTGTTCCTGCTTCTTGCAGCAAAGCGATG 183305
                           iv? --      v?i ? vvivi i   ? ?i  i v?  ? v  ?  iv
C rnd-4_family-       2879 CGNTTCGTTGAAGNGTNCGGCGCGCTCCNGNCTCCTCNAGNATAGNGACC 2830

  scaffold80|si     183306 GTTC-----GAAAAGATTGTGAAA-GATAACGAAAAGCGCCTGCACGGCG 183349
                            i  ----- v i  ----   vi-?  i  ?   i??vivi  v v   
C rnd-4_family-       2829 GCTCTCCCCGTAGAG----TGATGTNATGACNAAAGNNCTGCGCCCTGCG 2784

  scaffold80|si     183350 TTGCGACCTCCTGCCGTTGGAGGGTTTCCACTGACTACTCCCGGCAGAC- 183398
                           i  ?                       iv  vi      iv    --- -
C rnd-4_family-       2783 CTGNGACCTCCTGCCGTTGGAGGGTTTTAACAAACTACTTGCGGC---CC 2737

  scaffold80|si     183399 ---GTATCCCTACTCTCCGTAGACGCGAGAGTAGG--GTTGTAACGGATT 183443
                           --- i i vv?i   -      ?i ? -   iv  -- ?iv ??  - i 
C rnd-4_family-       2736 CTTGCACCGGNGCTC-CCGTAGNTGNG-GAGCCGGTGGNCCTNNCG-ACT 2690

  scaffold80|si     183444 ATCCGTCGGTTCCAGGTAGATCCTCAGTCGGATCGGCATCACTAGCCGTG 183493
                                vv?     i i      v    iv   ?     ?           
C rnd-4_family-       2689 ATCCGGANGTTCCGGATAGATCGTCAGCGGGANCGGCANCACTAGCCGTG 2640

  scaffold80|si     183494 GAAGC-TACCGAGGCGGAGCCCTCGGTGCTATAATCCATAATCCATATCC 183542
                             vv - i v  i v i?vi    ?ii   ----i  i --i v  -   
C rnd-4_family-       2639 GACTCGTGCAGAAGAGANCTCCTCNACGCT----CCCGT--CCGAT-TCC 2597

  scaffold80|si     183543 TGACTGTCTTCATCTACCAGTACTCCAACACTTATGGGCGTGTCTCCCGA 183592
                            v   ?  i vi  i   v              ??        v?     
C rnd-4_family-       2596 TCACTNTCCTGGTCCACCCGTACTCCAACACTTNNGGGCGTGTGNCCCGA 2547

  scaffold80|si     183593 CCGTGTATGCACAAGGCCCTCGTCCGAAACTACACTGCCGCTTGAGC--- 183639
                              ivv?i  v iv          i  i  v  i    iv?i?   ?---
C rnd-4_family-       2546 CCGCTGNCGCCCGCGGCCCTCGTCTGAGACGACGCTGCTCNCNGAGNNGT 2497

  scaffold80|si     183640 CTGTAGTAGACTTTT----CTGGATCTACCGTCTCCTTCGAGATCCTGAC 183685
                            v  vi i --    ----   ??? i ? --      ?     v v   
C rnd-4_family-       2496 CGGTCATGG--TTTTGTCGCTGNNNCCANC--CTCCTTNGAGATGCGGAC 2451

  scaffold80|si     183686 TCTTTTCGAAGATTCTTGGGAAGGGTCGGCACTGGAGGCGTCATTAGCCT 183735
                             ?i  v  i  i  i  ?  ?v    vv i    v vi   i  v    
C rnd-4_family-       2450 TCNCTTGGAGGACTCCTGNGANTGGTCCCCGCTGGCGTTGTCGTTCGCCT 2401

  scaffold80|si     183736 TGTGCATAGTTTTGACTGATTGCGCTCCATCGAGATCAAAGAGGGCCTGC 183785
                           i      ?  ?iv   ?     i  i  i  v  i  i  ?  ?  i  v
C rnd-4_family-       2400 CGTGCATNGTNCGGACNGATTGTGCCCCGTCTAGGTCGAANAGNGCTTGA 2351

  scaffold80|si     183786 TGCGAGGCGAATGGGCGCTTGCCTTGGCCCTACGTATTCTCGTACTGTAG 183835
                           v v v?   v v v?  i  ?    ?v  ? v vv?v?         i  
C rnd-4_family-       2350 GGGGCNGCGTAGGCNCGTTTNCCTTNCCCNTTCTGNGNCTCGTACTGCAG 2301

  scaffold80|si     183836 AACTACATCCCGCCACCAACCTTGCTCTTCTAACTCATTAGAGGTGTTGG 183885
                           i  v  i  iiv      ?     ?  i    ivi ?ii? v? i?vv v
C rnd-4_family-       2300 GACGACGTCTTTCCACCANCCTTGNTCCTCTAGGCCNCCNGCNGCNGAGT 2251

  scaffold80|si     183886 TTTCATCGAGTTCTGCCTTGGTTTGGAGGGTCTGCGTTTCTGAGTCCCAA 183935
                           iv  ?v ? ?i  ? ?vvv   vv    i  i  v    ii        v
C rnd-4_family-       2250 CGTCNGCNANCTCNGNGGGGGTGAGGAGAGTTTGGGTTTTCGAGTCCCAC 2201

  scaffold80|si     183936 ACGCAGTGACTGGCCTCGTGAATAAGTTGAGGGTCTACAAATACATGCAA 183985
                           v    v  vvv   i     i  i     ?     v  i   iiv vv i
C rnd-4_family-       2200 TCGCATTGCGGGGCTTCGTGGATGAGTTGNGGGTCGACGAATGTCTTGAG 2151

  scaffold80|si     183986 AAACTCTAGGACGAAGGATTCATTGACGTCTTGGTCGCCTAGATG----C 184031
                           i  v   v?  i   vvi ?vi i?  v ii?    v  v     ---- 
C rnd-4_family-       2150 GAAGTCTTNGATGAACTGTNGGTCNACCTTCNGGTCTCCAAGATGGGTGC 2101

  scaffold80|si     184032 CCGAGTGTGAATGCAGCAATTTGTTTTGCAAGACCGGAGATAAGTTTTTC 184081
                            ?   ?     v  ?    i        ??  ?  i v   i  i     
C rnd-4_family-       2100 CNGAGNGTGAAGGCNGCAACTTGTTTTGNNAGNCCAGTGATGAGCTTTTC 2051

  scaffold80|si     184082 TCCTTCTGGTATATTCGGATAAACTAGTGAAGCCGATCCGAGAGGAACTT 184131
                           v  i  ?  vi i     i  ?  ?  v  i  ?  v  v  ?  ?    
C rnd-4_family-       2050 GCCCTCNGGGGTGTTCGGGTANACNAGGGAGGCNGAGCCCAGNGGNACTT 2001

  scaffold80|si     184132 GTTGATGGACCTCCGCTATCAAGGAGGAGGAATCCTGGAACTTGAAGAAA 184181
                               i  ?i    i  ?  ? ii i    vvi  i ?       ? ? ??
C rnd-4_family-       2000 GTTGGTGNGCCTCTGCNATNAGAGGGGAGTTGTCTTNGAACTTGNANANN 1951

  scaffold80|si     184182 GTTGTGAGGCATTCCCGCCCGGTAAGAGTCCTGATTATGGTACCATCCGG 184231
                            vv     ?vv   i v?  v  ? ?i v i    v i  vi  i  ?  
C rnd-4_family-       1950 GAGGTGAGNACTTCTCTNCCTGTNANGGACTTGATGACGGAGCCGTCNGG 1901

  scaffold80|si     184232 TTTCTTGACATCGATTGTGTCATTAAGATCAAGGAAGCCATACACGTCAA 184281
                               iv   v     ? vi  i  i  i  i     v  i  ?     i 
C rnd-4_family-       1900 TTTCCGGACTTCGATNGAATCGTTGAGGTCGAGGAACCCGTANACGTCGA 1851

  scaffold80|si     184282 TGCTCGTCATGCTCGCGTTGTAGTTGGTAGTTTTCACAGCAAACTTAGCC 184331
                            i  ?        v           v  ?     v  i  i     v  ?
C rnd-4_family-       1850 TACTNGTCATGCTGGCGTTGTAGTTCGTNGTTTTGACGGCGAACTTCGCN 1801

  scaffold80|si     184332 GCTCGTTTTATGTCACCGGGGGAGGACTGCCAATCAACGCCTTCTGTAGG 184381
                             ?  ?i??     v  ?  i i   i     i  ?  v     ?  i  
C rnd-4_family-       1800 GCNCGNCNNATGTCCCCNGGAGGGGATTGCCAGTCNACCCCTTCNGTGGG 1751

  scaffold80|si     184382 GTGGGCGTGAGGTCCCCACCACTTGTTATAGATCCCTTGTTTCTTGGCAT 184431
                                 i  ? i?        iiv?     ? vv     ivv   ?  iv
C rnd-4_family-       1750 GTGGGCATGNGANCCCCACCATCGNTTATANAGGCCTTGCGGCTTNGCGA 1701

  scaffold80|si     184432 AAGAGACGAGATGTGTGACTAACTCCTGGTGTTGTTTGTCCACCTCGAGA 184481
                            ?vv?  ?  i  v ?   ? ii   v   v?vvi     v i   ?  i
C rnd-4_family-       1700 ANTTNACNAGGTGGGNGACNAGTTCCAGGTCNGCCTTGTCGATCTCNAGG 1651

  scaffold80|si     184482 TGTAGGACTTTCCTACAGGTCTGTATATCTGAGGGTAGGCGAGACATGTT 184531
                             ?  ?  ii v vi        v  i i?     ?  ? ?? ?      
C rnd-4_family-       1650 TGNAGNACCCTGCGGCAGGTCTGGATGTTNGAGGGNAGNCNNGNCATGTT 1601

  scaffold80|si     184532 AGTTGGCTCGGAGTGCTTGGGGATTC-TGGGG-ACGTTCATTCGTAAATT 184579
                           iii               ?     ? -     -     vi    i iii 
C rnd-4_family-       1600 GACTGGCTCGGAGTGCTTNGGGATNCTTGGGGTACGTTGGTTCGCAGGCT 1551

  scaffold80|si     184580 ACACAATGGAAGAGGGCAATAGCCCCAGCGAATCGGCAAATCGCGGTCCA 184629
                           i  v iv  i  ?  vivi  v      ivv  ?  v ii  ii    ? 
C rnd-4_family-       1550 GCAAAGGGGGAGNGGTTTGTACCCCCAGTTCATNGGGAGGTCATGGTCNA 1501

  scaffold80|si     184630 AAAAATAGTCCTCCTTGTGCATTCTCATTTGAGC--TTCCTTGAAAATGT 184677
                           ?i  i     iv?? ii ?    i  v i  ?  --?        i    
C rnd-4_family-       1500 NGAAGTAGTCTGNNTCATNCATTTTCTTCTGNGCGANTCCTTGAAGATGT 1451

  scaffold80|si     184678 CCCTTTGCTCGTTGATAAGTGTCTGCCGATGTGTCAGGGCGTACACGAAG 184727
                            ? ?i       i?  v     i  ?     ?    iv     v   ?  
C rnd-4_family-       1450 CNCNCTGCTCGTCNATCAGTGTTTGNCGATGNGTCAACGCGTAGACGNAG 1401

  scaffold80|si     184728 TAGATCGCGTAGGGTGTGCTCGTCTCAATTGCTTGTAATTCTTTGATTTT 184777
                                v  iv?v  v  ?v       i iv     ? i   i      iv
C rnd-4_family-       1400 TAGATGGCAANTGGGGTNATCGTCTCGACGGCTTGNAGTTCCTTGATTCG 1351

  scaffold80|si     184778 GAGGTAGTTACCGAATCTCACCCATTCGTATGATATTTGATTAATCAACA 184827
                           v vv i ? ?  i     vi          ?  ?  i  i  ? iv i  
C rnd-4_family-       1350 CATCTGGNTNCCAAATCTGGCCCATTCGTANGANATCTGGTTNACGAGCA 1301

  scaffold80|si     184828 ATTCTGGGTCTTTGTCACATGAGATCGATATGACTCCGTAGGCTTGTGCA 184877
                           ii  v   ? i  i  i  v        v  v        v  vv vi i
C rnd-4_family-       1300 GCTCAGGGNCCTTATCGCAGGAGATCGAGATCACTCCGTACGCGAGGACG 1251

  scaffold80|si     184878 GA------TG--------GGCGGCGTGTGCCTG------CAATGCCGGGC 184907
                             ------  --------   vi  v  ? i  ------  v    v  -
C rnd-4_family-       1250 GANCGTCTTGGATCCGCTGGCTACGGGTNCTTGGGCATCCATTGCCTGG- 1202

  scaffold80|si     184908 GTGTCTTGTGCGTCGGTAGCTCCACTCCTCGATTGGAATGCCCTTGGGTT 184957
                            i      v -------  v  --i vi v ?      ? v? vv     
C rnd-4_family-       1201 GCGTCTTGAG-------AGGTC--TTGTTGGNTTGGAANGANCGAGGGTT 1161

  scaffold80|si     184958 AAGACCCTTAACATAATTGCTGAGAGCAGTCATGTTACTTGGGACCGGGG 185007
                           ?  i     i ii  i  i  ?  i           vv?v  ?  ?  ? 
C rnd-4_family-       1160 NAGGCCCTTGATGTAGTTACTNAGGGCAGTCATGTTTGNGGGNACNGGNG 1111

  scaffold80|si     185008 TACCTGAAATC--CCTCCTAAGGGGGGATCATCCGATGGATCCTCGGCAG 185055
                           -- ?v?ii  i--  ?  i iv  ?  i  ?  ?  vvv?  ?  ? i??
C rnd-4_family-       1110 --CNGNGGATTGACCNCCCAGCGGNGGGTCNTCNGAGTCNTCNTCNGTNN 1063

  scaffold80|si     185056 GGTTGATGACAGCGTACTTGTCTGCAATTTTCAGATTAATAATCAGTTGC 185105
                                   ii?  ? ?   i  ?  ?  i     i  i v?  v  i ? 
C rnd-4_family-       1062 GGTTGATGGTNGCNTNCTTATCNGCNATCTTCAGGTTGAGNATGAGCTNC 1013

  scaffold80|si     185106 TGTATAGCGTAGGCCATTTTTTTGCCATTATCGCTGTCGAATTGGTTAAA 185155
                             v  i   v ii    i? i  ?  i  i -- i -    -i? iv?  
C rnd-4_family-       1012 TGGATGGCGAAAACCATCNTCTTNCCGTTGT--CCG-CGAA-CNGCGNAA 967

  scaffold80|si     185156 GT-CGTCCTTATTGA--AATCGATCGAGAGGTCGATAAGGACGTTGGAAT 185202
                             - v    -- i  -- i     v? i vv     v     i  vvvi 
C rnd-4_family-        966 GTGCTTCCT--TCGACCAGTCGATGNAAATTTCGATTAGGACATTCCTGT 919

  scaffold80|si     185203 GTTTGTGGGAGTGAGGAGG-TTC----------TGGCTGTGCTGCAGGGG 185241
                           vi      iv      v  -v? ----------     v vii -     
C rnd-4_family-        918 TCTTGTGGATGTGAGGTGGAGNCGGGGGAGGAGTGGCTCTTTCG-AGGGG 870

  scaffold80|si     185242 T----TGGTCCACTGTATTTACTTGGCTTGAGAACCGAGGCTGGAGTCGT 185287
                           i----v   vv --      i  v  i     i  v     -  i ?  -
C rnd-4_family-        869 CGGGAGGGTGGA--GTATTTGCTGGGTTTGAGGACAGAGGC-GGGGNCG- 824

  scaffold80|si     185288 TGACGAGGAAGAGCGCTTTTTGGAACGTTTCTTTTGCGCGCTAGTCAAGT 185337
                           -  v  v  i     i  i    vvivi        ? v   ? v?ii  
C rnd-4_family-        823 -GAGGACGAGGAGCGTTTCTTGGTCTTCTTCTTTTGNGAGCTNGANGGGT 775

  scaffold80|si     185338 CAGTGGGTTTCTCCTTCTCCTTTTGCGGGGAGGTGGAGGGCTTGGGTTTC 185387
                           ---     ivvvvi  i?i  -----     ---      i  v i    
C rnd-4_family-        774 ---TGGGTCGAGATTTTNTCT-----GGGGA---GGAGGGTTTTGATTTC 736

  scaffold80|si     185388 TTCGATGCTGGAGAACTTGAGGGAGATTTATCTCC--GTTTTGCACCGCT 185435
                             ivv?  ?     ii v  v  i  --?i     --  i   i----i 
C rnd-4_family-        735 TTTTTNGCNGGAGAGTTGGATGGGGA--NGTCTCCGAGTCTTGT----TT 692

  scaffold80|si     185436 GGCGGAGGGTTCCCATCGAGCAGACGGGGGTTGTTGATTTTGGCGATGAG 185485
                             v vv i  --- v v?  v                ---  v iv    
C rnd-4_family-        691 GGGGTTGAGT---CTTGNAGGAGACGGGGGTTGTTGA---TGCCATTGAG 648

  scaffold80|si     185486 CGT---GTTTATATCGTTGGATTCATCTTGAGACATTGGGAGGTG 185527
                           ii ---   v  i ivv?   v  ?  i  ?  i --     v  
C rnd-4_family-        647 TATTTCGTTGATGTTCGNGGAGTCNTCCTGNGATA--GGGAGTTG 605

Matrix = 20p43g.matrix
Kimura (with divCpGMod) = 35.69
Transitions / transversions = 0.92 (539/588)
Gap_init rate = 0.04 (152 / 4064), avg. gap size = 1.57 (238 / 152)


500 18.47 1.50 2.27 scaffold80|size783030 186194 186326 (588901) rnd-1_family-1234#Unknown 2 133 (0) m_b934s001i23 187989

  scaffold80|si     186194 GAAGACCATGTTCGTTTTGAAAATAAGGTTGGCGGAAATTGAGGA-TGAG 186242
                               ?i         ?vv ivi? vv  i-         v v   - v i
  rnd-1_family-          2 GAAGNTCATGTTCGTNGAGGTGNTTCGGC-GGCGGAAATGGTGGAATCAA 50

  scaffold80|si     186243 TTTTATTCCTGCGTGGGATTGTATGAGGATTGT-TGTAAGTATGTAGGGT 186291
                              v            ii?i   i --    v -i   v           
  rnd-1_family-         51 TTTAATTCCTGCGTGGAGNCGTACG--GATTTTACGTACGTATGTAGGGT 98

  scaffold80|si     186292 ATACCATTTTTTGTTGACTGATCTAATCGAAAAGT 186326
                           i   i   ? v                        
  rnd-1_family-         99 GTACTATTNTGTGTTGACTGATCTAATCGAAAAGT 133

Matrix = 20p43g.matrix
Kimura (with divCpGMod) = 18.42
Transitions / transversions = 1.00 (12/12)
Gap_init rate = 0.04 (5 / 132), avg. gap size = 1.00 (5 / 5)


400 24.21 0.00 1.05 scaffold80|size783030 191707 191802 (583425) C genome_2_5130#DNA (140) 425 331 m_b934s001i24 187990

  scaffold80|si     191707 ACACGTCACGGATTTTTTTAGATTCGGATAAATCATAGATTCTTTCTATG 191756
                              i iv      i    v      i vv                 - i 
C genome_2_5130        425 ACATGCGACGGATCTTTTGAGATTCAGCAAAATCATAGATTCTTTC-ACG 377

  scaffold80|si     191757 ATGGCTAGGTAAAAAACTCGACGTCATCTATGGTATTGAGCATGGG 191802
                           vvv i ii i      ivi             i      iiv    
C genome_2_5130        376 TACGTTGAGCAAAAAATGTGACGTCATCTATGATATTGAATTTGGG 331

Matrix = 20p43g.matrix
Kimura (with divCpGMod) = 26.91
Transitions / transversions = 1.56 (14/9)
Gap_init rate = 0.01 (1 / 95), avg. gap size = 1.00 (1 / 1)


846 16.05 4.94 0.00 scaffold80|size783030 191803 191964 (583263) C genome_11_20665#DNA (19) 1285 1116 m_b934s001i25 187991

  scaffold80|si     191803 TTATTGTCCTATTTTCTATTTCCCTTTTTTTACAATTTCCCCTGCCTAGC 191852
                              v          i        v       v iv      iiii     
C genome_11_206       1285 TTAATGTCCTATTTCCTATTTCCATTTTTTTCCGTTTTCCCTCATCTAGC 1236

  scaffold80|si     191853 AACGCCCTAAACCTGATCTAGGCATTTCTAAACC--------AATCGAGT 191894
                             ivii      i         i         i --------        
C genome_11_206       1235 AATTTTCTAAACTTGATCTAGGTATTTCTAAATCGATTTCTAAATCGAGT 1186

  scaffold80|si     191895 CCCTTGAGAGGGGGTCCCTCCCCCCTCCCCCAGGACTGATTCATTTCTAT 191944
                                    v         v         v i       viv        
C genome_11_206       1185 CCCTTGAGACGGGGTCCCTACCCCCTCCCACGGGACTGAACGATTTCTAT 1136

  scaffold80|si     191945 CCTATTGTCCTATTTTTTAT 191964
                                         i  v  
C genome_11_206       1135 CCTATTGTCCTATTCTTGAT 1116

Matrix = 20p43g.matrix
Kimura (with divCpGMod) = 16.06
Transitions / transversions = 1.36 (15/11)
Gap_init rate = 0.01 (1 / 161), avg. gap size = 8.00 (8 / 1)


934 22.87 1.76 1.76 scaffold80|size783030 192059 192285 (582942) rnd-1_family-866#Unknown 119 345 (1) m_b934s001i26 187992

  scaffold80|si     192059 ATGACCCTCGGATTCTCATATCTTCTCCTT--GTGCAGTGTGGGATCAAC 192106
                                vi ?i ? i?  i i      i  i--    v i i  ---- i 
  rnd-1_family-        119 ATGACGTTNAGNTCNTCGTGTCTTCTTCTCTGGTGCTGCGCGG----AGC 164

  scaffold80|si     192107 ACCAGGAGCAGCA--GATTCGTCTATTTGCAAAATCGCAAGATTATGCGC 192154
                            ivi i    i  --       i  i i  i          vviv     
  rnd-1_family-        165 ATAGGAAGCAACAAAGATTCGTTTACTCGCGAAATCGCAAGTGCTTGCGC 214

  scaffold80|si     192155 AAAAGGATGGGTGCAAAAGACCGTTACATCCATCAGAGACGTATTCTACA 192204
                            i?  iv             i  i       i?   v v       iv i
  rnd-1_family-        215 AGNAGATTGGGTGCAAAAGATCGCTACATCCGNCAGCGTCGTATTCCCCG 264

  scaffold80|si     192205 AGTTTCATTGCTTTCTATCAACAAGAGTGTGTGGCGTCGCGTATATAGAT 192254
                           ??vi  v     v  i       i    vi?        ?  ?   iv  
  rnd-1_family-        265 NNGCTCTTTGCTGTCCATCAACAGGAGTCCNTGGCGTCGNGTNTATGCAT 314

  scaffold80|si     192255 CTGGAGACAATCAGGAGATGATTACTCTCAC 192285
                               v   i      vv     i  ?  ?  
  rnd-1_family-        315 CTGGTGACGATCAGGCCATGATCACNCTNAC 345

Matrix = 20p43g.matrix
Kimura (with divCpGMod) = 24.69
Transitions / transversions = 1.83 (33/18)
Gap_init rate = 0.03 (6 / 226), avg. gap size = 1.33 (8 / 6)


1136 19.21 1.16 1.16 scaffold80|size783030 192424 192681 (582546) rnd-1_family-336#Unknown 1 258 (1) m_b934s001i27 187993

  scaffold80|si     192424 TCCCGCAGATTGTCTTGGTCTTGTGTTGGCATGGAGCCGGACTAGAGGAT 192473
                                 v        ?  ?     v     i     i  ?  iv ?  ? 
  rnd-1_family-          1 TCCCGCTGATTGTCTNGGNCTTGTTTTGGCGTGGAGTCGNACCCGNGGNT 50

  scaffold80|si     192474 CACTGATGGTTCTTCAGTTGATCTTTGGGTTAACTATGACCCCATTGTCA 192523
                            ii          v        i     ?? i  ?   ? i  vv ?v i
  rnd-1_family-         51 CGTTGATGGTTCTGCAGTTGATTTTTGGNNTGACNATGNCTCCTGTNGCG 100

  scaffold80|si     192524 AAGTATCTCCAGTTTGCAAAGAGGATACTTGTCAAAATTCT-GAAGGCTA 192572
                                i  ?        ? i      ?  i  ?  ii    -i    vi 
  rnd-1_family-        101 AAGTACCTNCAGTTTGCNAGGAGGATNCTCGTNAAGGTTCTCAAAGGACA 150

  scaffold80|si     192573 GTGATTTGGCGAAGATTCGTCTACCAA--ACCAAGACTAGTTGGAAGATT 192620
                           - v  i    v     iv v  ?   ?--i ii   -- ii    i  v 
  rnd-1_family-        151 -TCATCTGGCCAAGATCAGGCTNCCANCCGCTGAGA--AACTGGAGGAGT 197

  scaffold80|si     192621 AAAGGGCACTGATCCAGGAGCGACATCCAATACTTGACAATGTGTGGGGT 192670
                            vv    iv    i  ivi?  ?     vi v  ?        ?     i
  rnd-1_family-        198 ATCGGGCGATGATTCAACGNCGNCATCCTGTCCTNGACAATGTNTGGGGC 247

  scaffold80|si     192671 ACGATGGATGG 192681
                             ?        
  rnd-1_family-        248 ACNATGGATGG 258

Matrix = 20p43g.matrix
Kimura (with divCpGMod) = 21.12
Transitions / transversions = 1.58 (30/19)
Gap_init rate = 0.02 (5 / 257), avg. gap size = 1.20 (6 / 5)


1213 26.24 3.48 2.76 scaffold80|size783030 193019 193449 (581778) C genome_3_21671#DNA (0) 434 1 m_b934s001i29 187994

  scaffold80|si     193019 GTGACATGAGCCAAGGATACCTACTGGTACTCCTGACCCTTCCTGGGCCC 193068
                                                          i   i   vivivv v   
C genome_3_2167        434 GTGACATGAGCCAAGGATACCTACTGGTACTTCTGGCCCACATATGCCCC 385

  scaffold80|si     193069 AAGGACAGGTCCCAGGGGTACAAAGACAAA-TGGGATTTCTACTAACTAA 193117
                             viv    --v  v   i i  vv     - iiv   ii   i -i i 
C genome_3_2167        384 AATATCAGG--ACATGGGCATAATCACAAAATAATATTCTTACCA-TTGA 338

  scaffold80|si     193118 GGGTAGGATCCCACCAAATAGA-AGCAGGACTCATTAACAAGACTATTCA 193166
                           i  v  i           i vv-i   i        ii      i v v 
C genome_3_2167        337 AGGAAGAATCCCACCAAACATTTGGCAAGACTCATTGGCAAGACCAGTGA 288

  scaffold80|si     193167 GTCCTGCAGGGCTTATT---ACTACTAA------TTGGTAGGACTAAATA 193207
                                   i i ii   --- vv  i  ------   vi    iiv   i
C genome_3_2167        287 GTCCTGCAAGACCCATTGGCAAGACCAAGTAGTCTTGCCAGGATCCAATG 238

  scaffold80|si     193208 TACAGCCCATTCCAGATTCCACTG-GATTCAGTTTGTCATGCATGAATCC 193256
                                  iiv  vi -- v    i-   i v v   vv ii  v      
C genome_3_2167        237 TACAGCCTGATCAGG--TGCACTAAGATCCTGATTGGAACACAAGAATCC 190

  scaffold80|si     193257 AATAGGATGCATCAAAACCTAACATCCTCGAATTACATGCAAAATGCATG 193306
                                 i i  vvv     v  ii vv       i    i   v i    
C genome_3_2167        189 AATAGGGTACAAATAAACCAAATGTAATCGAATTGCATGTAAACTACATG 140

  scaffold80|si     193307 ATA-AACTAGAGAGGACTACCATGAGGCAGTCCTCATTTTCAATCAGTTT 193355
                           i  -  v -          v   viv          v   i i   v  i
C genome_3_2167        139 GTATAAGT-GAGAGGACTAACATTGTGCAGTCCTCAGTTTTAGTCATTTC 91

  scaffold80|si     193356 TATAGCTCATAAAATTAAACTCCAAACAACTGGAACATC-CCTTCTTTTA 193404
                           v             v   vi     v          v  - v     v i
C genome_3_2167         90 AATAGCTCATAAAAATAATTTCCAATCAACTGGAACTTCACGTTCTTATG 41

  scaffold80|si     193405 CTTCCTTACCTACAACTACTTTTCGATT-ACTTCCGGCTTAGGTCA 193449
                           i  v -   v  v   -----   i ii-   vi            
C genome_3_2167         40 TTTAC-TACATAGAAC-----TTCAACCAACTATCGGCTTAGGTCA 1

Matrix = 20p43g.matrix
Kimura (with divCpGMod) = 32.71
Transitions / transversions = 1.08 (57/53)
Gap_init rate = 0.05 (20 / 430), avg. gap size = 1.35 (27 / 20)


2181 1.25 0.00 0.00 scaffold80|size783030 193018 193257 (581970) scaffold210|size504517_(dbseq-nr_77)_[163141,169626]#LTR/Gypsy 6003 6242 (244) m_b934s001i28 187995

  scaffold80|si     193018 AGTGACATGAGCCAAGGATACCTACTGGTACTCCTGACCCTTCCTGGGCC 193067
                                                                             
  scaffold210|s       6003 AGTGACATGAGCCAAGGATACCTACTGGTACTCCTGACCCTTCCTGGGCC 6052

  scaffold80|si     193068 CAAGGACAGGTCCCAGGGGTACAAAGACAAATGGGATTTCTACTAACTAA 193117
                                                                             
  scaffold210|s       6053 CAAGGACAGGTCCCAGGGGTACAAAGACAAATGGGATTTCTACTAACTAA 6102

  scaffold80|si     193118 GGGTAGGATCCCACCAAATAGAAGCAGGACTCATTAACAAGACTATTCAG 193167
                                                                             
  scaffold210|s       6103 GGGTAGGATCCCACCAAATAGAAGCAGGACTCATTAACAAGACTATTCAG 6152

  scaffold80|si     193168 TCCTGCAGGGCTTATTACTACTAATTGGTAGGACTAAATATACAGCCCAT 193217
                                                                             
  scaffold210|s       6153 TCCTGCAGGGCTTATTACTACTAATTGGTAGGACTAAATATACAGCCCAT 6202

  scaffold80|si     193218 TCCAGATTCCACTGGATTCAGTTTGTCATGCATGAATCCA 193257
                                                    v      v    v  
  scaffold210|s       6203 TCCAGATTCCACTGGATTCAGTTTGGCATGCAAGAATGCA 6242

Matrix = 20p43g.matrix
Kimura (with divCpGMod) = 1.26
Transitions / transversions = 0.00 (0/3)
Gap_init rate = 0.00 (0 / 239), avg. gap size = 0.0 (0 / 0)

54183 1.08 0.28 0.23 scaffold80|size783030 193195 199206 (576021) scaffold210|size504517_(dbseq-nr_77)_[163141,169626]#LTR/Gypsy 228 6242 (244) m_b934s001i30 187995

  scaffold80|si     193195 GTAGGACTAAATATACAGCCCATTCCAGATTCCACTGGATTCAGTTTGTC 193244
                            i i  v iv  i         vv    i v vvv iv ii       v 
  scaffold210|s        228 GCAAGAATGCATGTACAGCCCAAACCAGGTGCATGTACACCCAGTTTGGC 277

  scaffold80|si     193245 ATGCATGAATCCAATAGGATGCATCAAAACCTAACATCCTCGAATTACAT 193294
                                                                             
  scaffold210|s        278 ATGCATGAATCCAATAGGATGCATCAAAACCTAACATCCTCGAATTACAT 327

  scaffold80|si     193295 GCAAAATGCATGATAAACTAGAGAGGACTACCATGAGGCAGTCCTCATTT 193344
                                                                             
  scaffold210|s        328 GCAAAATGCATGATAAACTAGAGAGGACTACCATGAGGCAGTCCTCATTT 377

  scaffold80|si     193345 TCAATCAGTTTTATAGCTCATAAAATTAAACTCCAAACAACTGGAACATC 193394
                                                                             
  scaffold210|s        378 TCAATCAGTTTTATAGCTCATAAAATTAAACTCCAAACAACTGGAACATC 427

  scaffold80|si     193395 CC--TTCTTTTACTTCCTTACCTACAACTACTTTTCGATTACTTCCGGCT 193442
                             --  i                                           
  scaffold210|s        428 CCCTTTTTTTTACTTCCTTACCTACAACTACTTTTCGATTACTTCCGGCT 477

  scaffold80|si     193443 TAGGTCACTATCGTACGATAGCCGAACTCGGTAAGTTGCTCGCATCTCAA 193492
                                                                             
  scaffold210|s        478 TAGGTCACTATCGTACGATAGCCGAACTCGGTAAGTTGCTCGCATCTCAA 527

  scaffold80|si     193493 CCACACGAAGGCTCATCCCG-ACGACCCACAGGCGGTCGAACAAAAGCAA 193541
                                               -                             
  scaffold210|s        528 CCACACGAAGGCTCATCCCGGACGACCCACAGGCGGTCGAACAAAAGCAA 577

  scaffold80|si     193542 GGTCTACCACGCAGAGTACTACGTTCATTGCACGTCACCGTGCGAACGAT 193591
                                                                             
  scaffold210|s        578 GGTCTACCACGCAGAGTACTACGTTCATTGCACGTCACCGTGCGAACGAT 627

  scaffold80|si     193592 TTTTTTCTTAGTCCACCAAGGAGTCCCTACAAGAAGCTCTTCTTAGGCAC 193641
                                                                             
  scaffold210|s        628 TTTTTTCTTAGTCCACCAAGGAGTCCCTACAAGAAGCTCTTCTTAGGCAC 677

  scaffold80|si     193642 TAGCTTAGGTGAAAAACTACGAGCCATGTCCTCCGTGAAAGTGATTCCCG 193691
                                             v                      i        
  scaffold210|s        678 TAGCTTAGGTGAAAAACTCCGAGCCATGTCCTCCGTGAAAGCGATTCCCG 727

  scaffold80|si     193692 AAGGGCTTAAGTGGGTAGAGTGCG-GCGTGGCGTTGGAGGGAAGAACTCC 193740
                                                   -                         
  scaffold210|s        728 AAGGGCTTAAGTGGGTAGAGTGCGAGCGTGGCGTTGGAGGGAAGAACTCC 777

  scaffold80|si     193741 CC-ATACGTTACATTCCTGAGCAGGATCCCGTGCAGGATGCCCTTGCGAA 193789
                             -                          i              i     
  scaffold210|s        778 CCCATACGTTACATTCCTGAGCAGGATCCTGTGCAGGATGCCCTCGCGAA 827

  scaffold80|si     193790 GGACAAAA-GACCACCTATTTCAAGCTGACTCTCCCCAACACGGGAAGCG 193838
                                   -                                      i  
  scaffold210|s        828 GGACAAAAAGACCACCTATTTCAAGCTGACTCTCCCCAACACGGGAAACG 877

  scaffold80|si     193839 AGTTGAAGGTGGCAGTATGGGCGTCCGGGACTCCCGAGCAGTTTCTACTG 193888
                                                                             
  scaffold210|s        878 AGTTGAAGGTGGCAGTATGGGCGTCCGGGACTCCCGAGCAGTTTCTACTG 927

  scaffold80|si     193889 CATGTAAGATCCGCGATTCACGCATGCAAGCAAATGGGGCTTGACACGGA 193938
                                                                             
  scaffold210|s        928 CATGTAAGATCCGCGATTCACGCATGCAAGCAAATGGGGCTTGACACGGA 977

  scaffold80|si     193939 CTTCGCGGCAGCCGAGAAGGCTGTTGAAACAGCCAAGATCGAGGCTGAAC 193988
                                                                             
  scaffold210|s        978 CTTCGCGGCAGCCGAGAAGGCTGTTGAAACAGCCAAGATCGAGGCTGAAC 1027

  scaffold80|si     193989 TAGCCAAGCAGGATTACGTCACGGTGCGTAATGCTGAAAAGAAGAAGAAG 194038
                                                    i                        
  scaffold210|s       1028 TAGCCAAGCAGGATTACGTCACGGTACGTAATGCTGAAAAGAAGAAGAAG 1077

  scaffold80|si     194039 GGCAATAAACAAGAGGCGCCCGGTACGACTACCGAGGCTGCATCACCTGC 194088
                                                  i                          
  scaffold210|s       1078 GGCAATAAACAAGAGGCGCCCGGCACGACTACCGAGGCTGCATCACCTGC 1127

  scaffold80|si     194089 CCTAGTAGAAGCCAAGGCCACGTATGACAAGGTCTTGAAAGCTCTAGAAG 194138
                                                                             
  scaffold210|s       1128 CCTAGTAGAAGCCAAGGCCACGTATGACAAGGTCTTGAAAGCTCTAGAAG 1177

  scaffold80|si     194139 ATGCGGCTTCGCAGTCGCAACGGCTGGAGCGAAGCCCTTCGAGCTTTATG 194188
                                   -   v                                     
  scaffold210|s       1178 ATGCGGCT-CGCCGTCGCAACGGCTGGAGCGAAGCCCTTCGAGCTTTATG 1226

  scaffold80|si     194189 GAAACCTCCTCTCCGACGAGGCACATCAGCCCTGGGAGAAGATTATCAAG 194238
                                                   i                         
  scaffold210|s       1227 GAAACCTCCTCTCCGACGAGGCACGTCAGCCCTGGGAGAAGATTATCAAG 1276

  scaffold80|si     194239 GCCCAAGTGACTAAAGCTCCTTGGGAAGACATCAAGGGAGTACCGCATAC 194288
                                                                             
  scaffold210|s       1277 GCCCAAGTGACTAAAGCTCCTTGGGAAGACATCAAGGGAGTACCGCATAC 1326

  scaffold80|si     194289 GGAGACTCCCACGAAGACTTGGGACTCGTTTCACGAGTGCGTCACGTTTC 194338
                                                                    i    i   
  scaffold210|s       1327 GGAGACTCCCACGAAGACTTGGGACTCGTTTCACGAGTGCGCCACGCTTC 1376

  scaffold80|si     194339 ACCTACTGCAGGTGTTCCGTCATGACGCGGGCGAGGTCCTCAAGTATTAC 194388
                                                               i             
  scaffold210|s       1377 ACCTACTGCAGGTGTTCCGTCATGACGCGGGCGAGGCCCTCAAGTATTAC 1426

  scaffold80|si     194389 ATCACGAATACGCTAAAAAGCCCAACAGGGTTTCGATTCGTCAGTTTTTG 194438
                                                                             
  scaffold210|s       1427 ATCACGAATACGCTAAAAAGCCCAACAGGGTTTCGATTCGTCAGTTTTTG 1476

  scaffold80|si     194439 TCCGAGTTGAACAGCTCAACAGCTACCTCGAGACATTGCCCTGCCTGTAT 194488
                                                                             
  scaffold210|s       1477 TCCGAGTTGAACAGCTCAACAGCTACCTCGAGACATTGCCCTGCCTGTAT 1526

  scaffold80|si     194489 TACAGCCCGAAGGCTAATCAGGCGACCAAGAAGGTATTGCCTCTTGATGA 194538
                                                                             
  scaffold210|s       1527 TACAGCCCGAAGGCTAATCAGGCGACCAAGAAGGTATTGCCTCTTGATGA 1576

  scaffold80|si     194539 CGCTGACCTTGCGACTCATCTATTGCGCATGTGTCCAGCTAAGTGGCAAA 194588
                                                                             
  scaffold210|s       1577 CGCTGACCTTGCGACTCATCTATTGCGCATGTGTCCAGCTAAGTGGCAAA 1626

  scaffold80|si     194589 CCCAGTATGACCTCACGGAGAATACCACTCCGGTCAGTACTAGGGCCTTA 194638
                                                                            i
  scaffold210|s       1627 CCCAGTATGACCTCACGGAGAATACCACTCCGGTCAGTACTAGGGCCTTG 1676

  scaffold80|si     194639 CTATTGGTCCTAGTGAATATCGAGAACAATGCGGAACTCGATAACAAGCC 194688
                                        v                                    
  scaffold210|s       1677 CTATTGGTCCTAGAGAATATCGAGAACAATGCGGAACTCGATAACAAGCC 1726

  scaffold80|si     194689 CGCTAGCACGACCAAGGCAAAAGGGGCTGATATGA-GCGGAAGATGGAGT 194737
                                                           i  -              
  scaffold210|s       1727 CGCTAGCACGACCAAGGCAAAAGGGGCTGATACGAAGCGGAAGATGGAGT 1776

  scaffold80|si     194738 CGATGGACTCCCGCATCCCCAAGAAGCCCAAGAAAGTGGGCTGGACCGAA 194787
                                                             i               
  scaffold210|s       1777 CGATGGACTCCCGCATCCCCAAGAAGCCCAAGAAGGTGGGCTGGACCGAA 1826

  scaffold80|si     194788 AAGCACTGTGTGCTATGCAAGAAACAGGGGGGGCCGCACAAAAGTCACAA 194837
                                                     v                       
  scaffold210|s       1827 AAGCACTGTGTGCTATGCAAGAAACATGGGGGGCCGCACAAAAGTCACAA 1876

  scaffold80|si     194838 TACGCGTGACTGCCGTCGCTATAACAAGGACGGTACTCCGATCAAGAAAA 194887
                                                                             
  scaffold210|s       1877 TACGCGTGACTGCCGTCGCTATAACAAGGACGGTACTCCGATCAAGAAAA 1926

  scaffold80|si     194888 ATGGGGCGCAGGTAAGCCCGGTTTAAAG-AAAGAAAACCGGAGGGCACTA 194936
                                                       -                     
  scaffold210|s       1927 ATGGGGCGCAGGTAAGCCCGGTTTAAAGGAAAGAAAACCGGAGGGCACTA 1976

  scaffold80|si     194937 AC--CGCCCAGATTGTCCGGGCGGAGTTGAAGAAAGCTCTCCGCAAAAAG 194984
                             --                                              
  scaffold210|s       1977 ACTTCGCCCAGATTGTCCGGGCGGAGTTGAAGAAAGCTCTCCGCAAAAAG 2026

  scaffold80|si     194985 TCTAGTAAGCGCAAGAAACGTCGCGCTAATGACTCGGAAAGTGACAGCGA 195034
                                                                             
  scaffold210|s       2027 TCTAGTAAGCGCAAGAAACGTCGCGCTAATGACTCGGAAAGTGACAGCGA 2076

  scaffold80|si     195035 CTCCGGCGACAGTTCGTGAAGGTGCGGGTCGGATAGCACTGGGGAATTAC 195084
                                i                                            
  scaffold210|s       2077 CTCCGACGACAGTTCGTGAAGGTGCGGGTCGGATAGCACTGGGGAATTAC 2126

  scaffold80|si     195085 GTAGATGTAAGAAAGCGTAAATTAAATACTGCAGTTAACAGTTACACTAC 195134
                                         -                                   
  scaffold210|s       2127 GTAGATGTAAGAAA-CGTAAATTAAATACTGCAGTTAACAGTTACACTAC 2175

  scaffold80|si     195135 CCCCAGTCCGAGCAAAGCTATCCTGACTAATAAAAGTCAAGATTCAAAAT 195184
                                                                             
  scaffold210|s       2176 CCCCAGTCCGAGCAAAGCTATCCTGACTAATAAAAGTCAAGATTCAAAAT 2225

  scaffold80|si     195185 CAATTAGATCAACTGTCACGAAAACCAAGATATCAAAAAATCTTGTTCCA 195234
                                                                             
  scaffold210|s       2226 CAATTAGATCAACTGTCACGAAAACCAAGATATCAAAAAATCTTGTTCCA 2275

  scaffold80|si     195235 AGACAAAAAG-CCGAATTAAAGATTCGAAATAAAATGAAGTCAACGACAT 195283
                                     -          i                            
  scaffold210|s       2276 AGACAAAAAGCCCGAATTAAAAATTCGAAATAAAATGAAGTCAACGACAT 2325

  scaffold80|si     195284 CATCCAACTCAAAAAAATCTTACGACAAAAAGTTGTCAGTAATAAAACTC 195333
                                                                             
  scaffold210|s       2326 CATCCAACTCAAAAAAATCTTACGACAAAAAGTTGTCAGTAATAAAACTC 2375

  scaffold80|si     195334 AACATACTGAGGCTAATGTGCACATGCCCAGTGTAAATTACAATATTAAT 195383
                                          v                                  
  scaffold210|s       2376 AACATACTGAGGCTACTGTGCACATGCCCAGTGTAAATTACAATATTAAT 2425

  scaffold80|si     195384 CACAAACAGGAAGTGATTACAACAAACACCAAGGATCGCCTTGGTGTCAC 195433
                                    i                               i        
  scaffold210|s       2426 CACAAACAGAAAGTGATTACAACAAACACCAAGGATCGCCTCGGTGTCAC 2475

  scaffold80|si     195434 GGCATTAGTTGCCATAATGGAACCAGCGACTGAAAGTCAATTCGGCAGAG 195483
                              i                                     i        
  scaffold210|s       2476 GGCGTTAGTTGCCATAATGGAACCAGCGACTGAAAGTCAATCCGGCAGAG 2525

  scaffold80|si     195484 CATACAAACAACCTCTGCGGAGTCGCCCCAGTAACAAAATTAAAGTCCTA 195533
                                                                             
  scaffold210|s       2526 CATACAAACAACCTCTGCGGAGTCGCCCCAGTAACAAAATTAAAGTCCTA 2575

  scaffold80|si     195534 CTGGACTCTGGGTCTGATGGAGACCTTATTTTCCTTCCAAAAGGAAAAGA 195583
                                                                 v           
  scaffold210|s       2576 CTGGACTCTGGGTCTGATGGAGACCTTATTTTCCTTCCCAAAGGAAAAGA 2625

  scaffold80|si     195584 CAAGCCTTTTCCCTACCTGACTAGGCAGGTGCCAAAGTCTTGGCATACGT 195633
                                                                             
  scaffold210|s       2626 CAAGCCTTTTCCCTACCTGACTAGGCAGGTGCCAAAGTCTTGGCATACGT 2675

  scaffold80|si     195634 CAAATGGGAGCTTCCAGACAACTGGAAGAGGTAAGATCAGAGTCAAATTC 195683
                                                                             
  scaffold210|s       2676 CAAATGGGAGCTTCCAGACAACTGGAAGAGGTAAGATCAGAGTCAAATTC 2725

  scaffold80|si     195684 TTTGAGTACTCCAATTCCAAGGAGTATCTCCTACAACCTGACATTGTAGA 195733
                                                                             
  scaffold210|s       2726 TTTGAGTACTCCAATTCCAAGGAGTATCTCCTACAACCTGACATTGTAGA 2775

  scaffold80|si     195734 ATACAGGGAAGATGACATGACCAAACCAGGGTTTGACCTCATTCTTGGTA 195783
                                                                             
  scaffold210|s       2776 ATACAGGGAAGATGACATGACCAAACCAGGGTTTGACCTCATTCTTGGTA 2825

  scaffold80|si     195784 GTAATACCTTGAAGGAGTTAGGAATTGTCCTAGACTTTCGGACAAAGGAA 195833
                                                                             
  scaffold210|s       2826 GTAATACCTTGAAGGAGTTAGGAATTGTCCTAGACTTTCGGACAAAGGAA 2875

  scaffold80|si     195834 ATCACAGTAGATGACATCTCACTGCCAATGAGAGACATCAACAAATTAAA 195883
                                                                             
  scaffold210|s       2876 ATCACAGTAGATGACATCTCACTGCCAATGAGAGACATCAACAAATTAAA 2925

  scaffold80|si     195884 GACAAGAGCTACTGTGGGAAAAGCTTGGACTATGAACAATAGCATCTACC 195933
                                            i                                
  scaffold210|s       2926 GACAAGAGCTACTGTGGAAAAAGCTTGGACTATGAACAATAGCATCTACC 2975

  scaffold80|si     195934 AAGAGACATCCAAGGAACCACAGAGCACTCTGGAGGCAACAAAACGCCTC 195983
                                                                             
  scaffold210|s       2976 AAGAGACATCCAAGGAACCACAGAGCACTCTGGAGGCAACAAAACGCCTC 3025

  scaffold80|si     195984 ATAAAAATACTAGGCGCTAAGTATGAAAAAGCGGATCTCAGGGCAATTGT 196033
                                        i                                    
  scaffold210|s       3026 ATAAAAATACTAGACGCTAAGTATGAAAAAGCGGATCTCAGGGCAATTGT 3075

  scaffold80|si     196034 CAGAGACAACTGCACTCACCTAAGTGGCCCAGAACAAGCAAGGTTACTGG 196083
                                                                             
  scaffold210|s       3076 CAGAGACAACTGCACTCACCTAAGTGGCCCAGAACAAGCAAGGTTACTGG 3125

  scaffold80|si     196084 AGCTCCTACAAGAGTTTGAGGAGTTATTTAGTGGGAAACTAGGTGACTGG 196133
                                                                             
  scaffold210|s       3126 AGCTCCTACAAGAGTTTGAGGAGTTATTTAGTGGGAAACTAGGTGACTGG 3175

  scaffold80|si     196134 GATTGTAAGCCGGTCTCCCTCCAGCTAAAGGAAGGAGCACAGCCATACCA 196183
                                                           v                 
  scaffold210|s       3176 GATTGTAAGCCGGTCTCCCTCCAGCTAAAGGACGGAGCACAGCCATACCA 3225

  scaffold80|si     196184 TGGCAGGCCTTTTCCCATACCCAAGAAGCACATAGAAATAACAAAAAGAG 196233
                                                                             
  scaffold210|s       3226 TGGCAGGCCTTTTCCCATACCCAAGAAGCACATAGAAATAACAAAAAGAG 3275

  scaffold80|si     196234 AGGTACAACGACTATGTGACTTAGGGGTACTCAAATGGCAAGATGATTCT 196283
                                                                             
  scaffold210|s       3276 AGGTACAACGACTATGTGACTTAGGGGTACTCAAATGGCAAGATGATTCT 3325

  scaffold80|si     196284 GAATGGGCATCACCCACATTCATCATACCCAAGAAAGACAACACCGTACG 196333
                                                                             
  scaffold210|s       3326 GAATGGGCATCACCCACATTCATCATACCCAAGAAAGACAACACCGTACG 3375

  scaffold80|si     196334 GGTTGTTAGCGATTTTAGGGAAGTAAATAAACGGATAGTGAGAAAACCGT 196383
                                                                            i
  scaffold210|s       3376 GGTTGTTAGCGATTTTAGGGAAGTAAATAAACGGATAGTGAGAAAACCGC 3425

  scaffold80|si     196384 TTCCTATTCCCAAAATCAGCACTGTTCTACAAGAACTTGAAGGCTTTACA 196433
                                                                             
  scaffold210|s       3426 TTCCTATTCCCAAAATCAGCACTGTTCTACAAGAACTTGAAGGCTTTACA 3475

  scaffold80|si     196434 TATGCCACAGCCCTTGACCTAAATATGGGCTATTATACCATTAGATTGGA 196483
                                                                             
  scaffold210|s       3476 TATGCCACAGCCCTTGACCTAAATATGGGCTATTATACCATTAGATTGGA 3525

  scaffold80|si     196484 TCCAGATGCGTCCAAAATATGCACCATTATCTTTCCATGGGGTAAGTACT 196533
                                  -                                          
  scaffold210|s       3526 TCCAGAT-CGTCCAAAATATGCACCATTATCTTTCCATGGGGTAAGTACT 3574

  scaffold80|si     196534 CTTACCTGCGGTTACCAATGGGCG-TTGCATGTTCTCCCGACATCTTCCA 196582
                                                   -                         
  scaffold210|s       3575 CTTACCTGCGGTTACCAATGGGCGCTTGCATGTTCTCCCGACATCTTCCA 3624

  scaffold80|si     196583 GGCTAAGATGTCTGAGCTAATGGCAACCCTTGAGTTCGTGCGAACTTATC 196632
                                                                             
  scaffold210|s       3625 GGCTAAGATGTCTGAGCTAATGGCAACCCTTGAGTTCGTGCGAACTTATC 3674

  scaffold80|si     196633 TTGATGATTTACTATGCATCAGCAAGGGAAACCTAGAAGATCACCTTACT 196682
                                                                             
  scaffold210|s       3675 TTGATGATTTACTATGCATCAGCAAGGGAAACCTAGAAGATCACCTTACT 3724

  scaffold80|si     196683 AAACTTAGAAGGGTCTTCATTAGGTTGCGAGACGCAGGCTTGACCGTCAA 196732
                                                                             
  scaffold210|s       3725 AAACTTAGAAGGGTCTTCATTAGGTTGCGAGACGCAGGCTTGACCGTCAA 3774

  scaffold80|si     196733 TGCGCGCAAGTCGTCTTTCTGTGCCATGGAGACAGAATACCTAGGATATG 196782
                                                                             
  scaffold210|s       3775 TGCGCGCAAGTCGTCTTTCTGTGCCATGGAGACAGAATACCTAGGATATG 3824

  scaffold80|si     196783 TATTATCCAGAGATGGTATAAAACCACAACCAAAAAAGGTACAGGCAATC 196832
                                                          -                  
  scaffold210|s       3825 TATTATCCAGAGATGGTATAAAACCACAACC-AAAAAGGTACAGGCAATC 3873

  scaffold80|si     196833 CTCGCATTAACACCGCCTCAAAATGTTAAACAGCTCCGTAGGTTTCTAGG 196882
                                                                             
  scaffold210|s       3874 CTCGCATTAACACCGCCTCAAAATGTTAAACAGCTCCGTAGGTTTCTAGG 3923

  scaffold80|si     196883 CATGGTCCAGTACTACAGAGACATTTGGGCGAGACGCAGTGAAATACTTG 196932
                                                                             
  scaffold210|s       3924 CATGGTCCAGTACTACAGAGACATTTGGGCGAGACGCAGTGAAATACTTG 3973

  scaffold80|si     196933 CACCATTAACCAACTTAGTTGGTGAGTGTGGACACACCAAAGTCACAAGG 196982
                                                                             
  scaffold210|s       3974 CACCATTAACCAACTTAGTTGGTGAGTGTGGACACACCAAAGTCACAAGG 4023

  scaffold80|si     196983 GCTAACAAAACCAAG-AAAAGCCGTGGCATTGGGATGACATCCATCAGCA 197031
                                          -                                  
  scaffold210|s       4024 GCTAACAAAACCAAGAAAAAGCCGTGGCATTGGGATGACATCCATCAGCA 4073

  scaffold80|si     197032 AGCATTCGACACTGTAAAGGCAACGATCGCTCGCGATGTTACCTTGGCCT 197081
                                                                             
  scaffold210|s       4074 AGCATTCGACACTGTAAAGGCAACGATCGCTCGCGATGTTACCTTGGCCT 4123

  scaffold80|si     197082 ACCCTGACTATTCCCAGGGATTTGAGATTTACACAGATAGTTCAAAATTT 197131
                                                                             
  scaffold210|s       4124 ACCCTGACTATTCCCAGGGATTTGAGATTTACACAGATAGTTCAAAATTT 4173

  scaffold80|si     197132 CAATTGGGCGCTGTGATTACTCAAAACAACAGGCCGCTGGCGTTCTTCAG 197181
                                                            -                
  scaffold210|s       4174 CAATTGGGCGCTGTGATTACTCAAAACAACAGG-CGCTGGCGTTCTTCAG 4222

  scaffold80|si     197182 TAGGAAACTGAGTCAGGCGCAGCAAAAATATAGCGTGACCGAACAGGAAC 197231
                                                                             
  scaffold210|s       4223 TAGGAAACTGAGTCAGGCGCAGCAAAAATATAGCGTGACCGAACAGGAAC 4272

  scaffold80|si     197232 TACTGGCCATAGTAGAAACACTAAAAGAGTTCAAAGGCATGCTTTGGGGA 197281
                                                                             
  scaffold210|s       4273 TACTGGCCATAGTAGAAACACTAAAAGAGTTCAAAGGCATGCTTTGGGGA 4322

  scaffold80|si     197282 CAACAGATTACGGTCTACACTGACCACAAAAATCTAATGCAGGATGCTCT 197331
                                                                             
  scaffold210|s       4323 CAACAGATTACGGTCTACACTGACCACAAAAATCTAATGCAGGATGCTCT 4372

  scaffold80|si     197332 AGGTCTGACCTCTGATCGAGTGTATCGCTGGAGATTACTCTTAGAAGAGT 197381
                                                                             
  scaffold210|s       4373 AGGTCTGACCTCTGATCGAGTGTATCGCTGGAGATTACTCTTAGAAGAGT 4422

  scaffold80|si     197382 ATGGCCCCACCATCGTGTATATCAAAGGCATCCACAACACCATTGCGGAC 197431
                                                                    i        
  scaffold210|s       4423 ATGGCCCCACCATCGTGTATATCAAAGGCATCCACAACACCGTTGCGGAC 4472

  scaffold80|si     197432 GCCATCTCACGACTGGACTATGGACCCGTCCCAGATGACAGGTCAACCTG 197481
                                                                             
  scaffold210|s       4473 GCCATCTCACGACTGGACTATGGACCCGTCCCAGATGACAGGTCAACCTG 4522

  scaffold80|si     197482 GATGACTTTCGCCCAGTGTTGGTGCTACCACAACACCTCACAGCCAGAAA 197531
                                                                             
  scaffold210|s       4523 GATGACTTTCGCCCAGTGTTGGTGCTACCACAACACCTCACAGCCAGAAA 4572

  scaffold80|si     197532 CATCCCTAGCATCCACCCAGGAATCCATGAACCAGGTGTTTGCTAATCGC 197581
                                                                             
  scaffold210|s       4573 CATCCCTAGCATCCACCCAGGAATCCATGAACCAGGTGTTTGCTAATCGC 4622

  scaffold80|si     197582 AACGAAGAGGACTCCATCTATCCCCTCACAACCAGAGAGATAGCGGAGGC 197631
                                                                             
  scaffold210|s       4623 AACGAAGAGGACTCCATCTATCCCCTCACAACCAGAGAGATAGCGGAGGC 4672

  scaffold80|si     197632 ACAACAACAAGATGAAAGCCTACTAAACAAAGGCTACTCCACTCAATTAG 197681
                                                                  v     i    
  scaffold210|s       4673 ACAACAACAAGATGAAAGCCTACTAAACAAAGGCTACTCAACTCAGTTAG 4722

  scaffold80|si     197682 TTGAGAATGTCAAAGTACTCTGTAAGGAGGGCAAAATGGTTATTCCAACA 197731
                                   i  i                                      
  scaffold210|s       4723 TTGAGAATATCGAAGTACTCTGTAAGGAGGGCAAAATGGTTATTCCAACA 4772

  scaffold80|si     197732 AGCCTCCAACACCGTGCGGTAGCTTGGTTTCACCACTACCGCTACAGCAC 197781
                                                                  --         
  scaffold210|s       4773 AGCCTCCAACACCGTGCGGTAGCTTGGTTTCACCACTAC--CTACAGCAC 4820

  scaffold80|si     197782 CCCGGGACTAAACGTCTCGAAGAAACTCTTCGTCTGTCGATGTATTGGAA 197831
                                                                             
  scaffold210|s       4821 CCCGGGACTAAACGTCTCGAAGAAACTCTTCGTCTGTCGATGTATTGGAA 4870

  scaffold80|si     197832 AGGTCTAAGAACGACAGTCCAATCACACGTCAAAAAGTGTCACAGTTGCC 197881
                                                          -                  
  scaffold210|s       4871 AGGTCTAAGAACGACAGTCCAATCACACGTC-AAAAGTGTCACAGTTGCC 4919

  scaffold80|si     197882 AGGTGAACAAACGCAGGCAGATAAAATACGGGAAACTGCCAACAAAACTT 197931
                                                        -                    
  scaffold210|s       4920 AGGTGAACAAACGCAGGCAGATAAAATAC-GGAAACTGCCAACAAAACTT 4968

  scaffold80|si     197932 GCCATCACCAACCCCTGGGAGGCTCTATGTGTGGACCTTATAGGACTGTA 197981
                                                                         i   
  scaffold210|s       4969 GCCATCACCAACCCCTGGGAGGCTCTATGTGTGGACCTTATAGGACCGTA 5018

  scaffold80|si     197982 CACCCTCAAGGGCAAGGACAAGACACAAATTGACTTCA-TGTGCGTCACA 198030
                                                                 -      i    
  scaffold210|s       5019 CACCCTCAAGGGCAAGGACAAGACACAAATTGACTTCAGTGTGCGCCACA 5068

  scaffold80|si     198031 ATGATCGATCCTGCAACAAGCTGGTTCGAAATTGTAGAGTTGCCGGTATC 198080
                                                                             
  scaffold210|s       5069 ATGATCGATCCTGCAACAAGCTGGTTCGAAATTGTAGAGTTGCCGGTATC 5118

  scaffold80|si     198081 ACAGCTCCCGAAGCTTGATATTCCCACGGGTACAAAGGGGCACAAGGGCA 198130
                                                                             
  scaffold210|s       5119 ACAGCTCCCGAAGCTTGATATTCCCACGGGTACAAAGGGGCACAAGGGCA 5168

  scaffold80|si     198131 AAGACACACGTGTCCAAGAACAACAACCCTACTTTGACAAAACGTCAGCA 198180
                                                                             
  scaffold210|s       5169 AAGACACACGTGTCCAAGAACAACAACCCTACTTTGACAAAACGTCAGCA 5218

  scaffold80|si     198181 ACAGTAGAAAAATTTAGTCAATAGGACCTGGTTTAGCCGTTACCCACGTA 198230
                                  -iv                                        
  scaffold210|s       5219 ACAGTAG-GTAATTTAGTCAATAGGACCTGGTTTAGCCGTTACCCACGTA 5267

  scaffold80|si     198231 GTCAATATATTATCTACGACAATGGAAGTGAATTTAAACTTCACTTCGAG 198280
                                                                             
  scaffold210|s       5268 GTCAATATATTATCTACGACAATGGAAGTGAATTTAAACTTCACTTCGAG 5317

  scaffold80|si     198281 ACCCTCTGTGAGTCATATGGTCTGAAGCGTAAGCCAAACAGTGTCAAAAA 198330
                                      i                         v       -    
  scaffold210|s       5318 ACCCTCTGTGAATCATATGGTCTGAAGCGTAAGCCAACCAGTGTC-AAAA 5366

  scaffold80|si     198331 CCCACAAGCGAACGCAATACTCGAGCGGGTGCATCAAACAATCATGGCGA 198380
                                                                             
  scaffold210|s       5367 CCCACAAGCGAACGCAATACTCGAGCGGGTGCATCAAACAATCATGGCGA 5416

  scaffold80|si     198381 TGCTCCGCACAGCTGAATTGGATATGGCCGACACCATCAGCGAGAGTGAC 198430
                                                                             
  scaffold210|s       5417 TGCTCCGCACAGCTGAATTGGATATGGCCGACACCATCAGCGAGAGTGAC 5466

  scaffold80|si     198431 ATTGCTGACTTTCTCACAAATGCCGCATGGGCCGTTCGCTCTACCTATCA 198480
                                                                             
  scaffold210|s       5467 ATTGCTGACTTTCTCACAAATGCCGCATGGGCCGTTCGCTCTACCTATCA 5516

  scaffold80|si     198481 CACAGTACTAAAAACTTCGCCAGGAGCAGCTATATTTGGAAGGGACATGT 198530
                                                   v        v                
  scaffold210|s       5517 CACAGTACTAAAAACTTCGCCAGGTGCAGCTATCTTTGGAAGGGACATGT 5566

  scaffold80|si     198531 TGTTTGACGTCCCCTACATTGCTGACTGGTCTAAAATAGGGGAATATAAA 198580
                                                                           i 
  scaffold210|s       5567 TGTTTGACGTCCCCTACATTGCTGACTGGTCTAAAATAGGGGAATATAGA 5616

  scaffold80|si     198581 CAACGACAAACTGACCGTAACACAAGACGGGAGAATGCCTCTCGCATAGA 198630
                                                       -                     
  scaffold210|s       5617 CAACGACAAACTGACCGTAACACAAGAC-GGAGAATGCCTCTCGCATAGA 5665

  scaffold80|si     198631 CTGGGACTACCAGCCCGGTGACAAAGTACTGCTGCGAAAAGACGGTATCC 198680
                                                                             
  scaffold210|s       5666 CTGGGACTACCAGCCCGGTGACAAAGTACTGCTGCGAAAAGACGGTATCC 5715

  scaffold80|si     198681 TCCGCAAAACAGAGAGCCGGTATGAAAGTGATCCTTGGACTATCACGTCA 198730
                                                                             
  scaffold210|s       5716 TCCGCAAAACAGAGAGCCGGTATGAAAGTGATCCTTGGACTATCACGTCA 5765

  scaffold80|si     198731 GTTCATACGAATGGCACAATAAGGGTTCAACGCGGAACTAAGTCCGAGCG 198780
                                                                             
  scaffold210|s       5766 GTTCATACGAATGGCACAATAAGGGTTCAACGCGGAACTAAGTCCGAGCG 5815

  scaffold80|si     198781 ACTTAACATTAGGAGAGTTACACCATATTTTGAATAAACTAAAAATGACT 198830
                                                                             
  scaffold210|s       5816 ACTTAACATTAGGAGAGTTACACCATATTTTGAATAAACTAAAAATGACT 5865

  scaffold80|si     198831 TGTACCTTACCCCTTTCTCCTATCAAGACTTACGC--CGTCATTGCTACA 198878
                                                              --             
  scaffold210|s       5866 TGTACCTTACCCCTTTCTCCTATCAAGACTTACGCTTCGTCATTGCTACA 5915

  scaffold80|si     198879 CCATCTTTTTTTTCCTCCTCGTGGTTTTCTTTGAAGAGGTTTTC-TTTTC 198927
                                -               i                      -     
  scaffold210|s       5916 CCATC-TTTTTTTCCTCCTCGCGGTTTTCTTTGAAGAGGTTTTCTTTTTC 5964

  scaffold80|si     198928 GTGAGCATTGACACCTTATCGCTCCATTCGGTGGGGGCGAGTGACATGAG 198977
                                                        -                    
  scaffold210|s       5965 GTGAGCATTGACACCTTATCGCTCCATTC-GTGGGGGCGAGTGACATGAG 6013

  scaffold80|si     198978 CCAAGGATACCTACTGGTACTCCTGACCCTTCCTGGGCCCAAGGACAGGT 199027
                                                                             
  scaffold210|s       6014 CCAAGGATACCTACTGGTACTCCTGACCCTTCCTGGGCCCAAGGACAGGT 6063

  scaffold80|si     199028 CCCAGGGGTACAAAGACAAATGGGATTTCTACTAACTAAGGGTAGGATCC 199077
                                                                             
  scaffold210|s       6064 CCCAGGGGTACAAAGACAAATGGGATTTCTACTAACTAAGGGTAGGATCC 6113

  scaffold80|si     199078 CACCAAATAGAAGCAGGACTCATTAACAAGACTATTCAGTCCTGCAGGGC 199127
                                                                             
  scaffold210|s       6114 CACCAAATAGAAGCAGGACTCATTAACAAGACTATTCAGTCCTGCAGGGC 6163

  scaffold80|si     199128 TTATTACTACTAATTGGTAGGACTAAATATACAGCCCATTCCAGATTCCA 199177
                                                                             
  scaffold210|s       6164 TTATTACTACTAATTGGTAGGACTAAATATACAGCCCATTCCAGATTCCA 6213

  scaffold80|si     199178 CTGGATTCAGTTTGGCATGCATGAATCCA 199206
                                                v    v  
  scaffold210|s       6214 CTGGATTCAGTTTGGCATGCAAGAATGCA 6242

Matrix = 20p43g.matrix
Kimura (with divCpGMod) = 0.94
Transitions / transversions = 1.71 (41/24)
Gap_init rate = 0.00 (28 / 6011), avg. gap size = 1.11 (31 / 28)

1965 7.84 0.00 0.00 scaffold80|size783030 199144 199398 (575829) scaffold210|size504517_(dbseq-nr_77)_[163141,169626]#LTR/Gypsy 6232 6486 (0) m_b934s001i32 187995

  scaffold80|si     199144 GTAGGACTAAATATACAGCCCATTCCAGATTCCACTGGATTCAGTTTGGC 199193
                            i i  v iv  i         vv    i v vvv iv iii        
  scaffold210|s       6232 GCAAGAATGCATGTACAGCCCAAACCAGGTGCATGTACACCTAGTTTGGC 6281

  scaffold80|si     199194 ATGCATGAATCCAATAGGATGCATCAAAACCTAACATCCTCGAATTACAT 199243
                                                                             
  scaffold210|s       6282 ATGCATGAATCCAATAGGATGCATCAAAACCTAACATCCTCGAATTACAT 6331

  scaffold80|si     199244 GCAAAATGCATGATAAACTAGAGAGGACTACCATGAGGCAGTCCTCATTT 199293
                                                                             
  scaffold210|s       6332 GCAAAATGCATGATAAACTAGAGAGGACTACCATGAGGCAGTCCTCATTT 6381

  scaffold80|si     199294 TCAATCAGTTTTATAGCTCATAAAATTAAACTCCAAACAACTGGAACATC 199343
                                                                             
  scaffold210|s       6382 TCAATCAGTTTTATAGCTCATAAAATTAAACTCCAAACAACTGGAACATC 6431

  scaffold80|si     199344 CCTTCTTTTACTTCCTTACCTACAACTACTTTTCGATTACTTCCGGCTTA 199393
                             i i                                             
  scaffold210|s       6432 CCCTTTTTTACTTCCTTACCTACAACTACTTTTCGATTACTTCCGGCTTA 6481

  scaffold80|si     199394 GGTCA 199398
                                
  scaffold210|s       6482 GGTCA 6486

Matrix = 20p43g.matrix
Kimura (with divCpGMod) = 8.31
Transitions / transversions = 1.22 (11/9)
Gap_init rate = 0.00 (0 / 254), avg. gap size = 0.0 (0 / 0)


1238 26.01 3.48 2.76 scaffold80|size783030 198968 199398 (575829) C genome_3_21671#DNA (0) 434 1 m_b934s001i31 187996

  scaffold80|si     198968 GTGACATGAGCCAAGGATACCTACTGGTACTCCTGACCCTTCCTGGGCCC 199017
                                                          i   i   vivivv v   
C genome_3_2167        434 GTGACATGAGCCAAGGATACCTACTGGTACTTCTGGCCCACATATGCCCC 385

  scaffold80|si     199018 AAGGACAGGTCCCAGGGGTACAAAGACAAA-TGGGATTTCTACTAACTAA 199066
                             viv    --v  v   i i  vv     - iiv   ii   i -i i 
C genome_3_2167        384 AATATCAGG--ACATGGGCATAATCACAAAATAATATTCTTACCA-TTGA 338

  scaffold80|si     199067 GGGTAGGATCCCACCAAATAGA-AGCAGGACTCATTAACAAGACTATTCA 199115
                           i  v  i           i vv-i   i        ii      i v v 
C genome_3_2167        337 AGGAAGAATCCCACCAAACATTTGGCAAGACTCATTGGCAAGACCAGTGA 288

  scaffold80|si     199116 GTCCTGCAGGGCTTATT---ACTACTAA------TTGGTAGGACTAAATA 199156
                                   i i ii   --- vv  i  ------   vi    iiv   i
C genome_3_2167        287 GTCCTGCAAGACCCATTGGCAAGACCAAGTAGTCTTGCCAGGATCCAATG 238

  scaffold80|si     199157 TACAGCCCATTCCAGATTCCACTG-GATTCAGTTTGGCATGCATGAATCC 199205
                                  iiv  vi -- v    i-   i v v    v ii  v      
C genome_3_2167        237 TACAGCCTGATCAGG--TGCACTAAGATCCTGATTGGAACACAAGAATCC 190

  scaffold80|si     199206 AATAGGATGCATCAAAACCTAACATCCTCGAATTACATGCAAAATGCATG 199255
                                 i i  vvv     v  ii vv       i    i   v i    
C genome_3_2167        189 AATAGGGTACAAATAAACCAAATGTAATCGAATTGCATGTAAACTACATG 140

  scaffold80|si     199256 ATA-AACTAGAGAGGACTACCATGAGGCAGTCCTCATTTTCAATCAGTTT 199304
                           i  -  v -          v   viv          v   i i   v  i
C genome_3_2167        139 GTATAAGT-GAGAGGACTAACATTGTGCAGTCCTCAGTTTTAGTCATTTC 91

  scaffold80|si     199305 TATAGCTCATAAAATTAAACTCCAAACAACTGGAACATC-CCTTCTTTTA 199353
                           v             v   vi     v          v  - v     v i
C genome_3_2167         90 AATAGCTCATAAAAATAATTTCCAATCAACTGGAACTTCACGTTCTTATG 41

  scaffold80|si     199354 CTTCCTTACCTACAACTACTTTTCGATT-ACTTCCGGCTTAGGTCA 199398
                           i  v -   v  v   -----   i ii-   vi            
C genome_3_2167         40 TTTAC-TACATAGAAC-----TTCAACCAACTATCGGCTTAGGTCA 1

Matrix = 20p43g.matrix
Kimura (with divCpGMod) = 32.36
Transitions / transversions = 1.10 (57/52)
Gap_init rate = 0.05 (20 / 430), avg. gap size = 1.35 (27 / 20)


905 23.05 11.39 1.15 scaffold80|size783030 199513 199828 (575399) C rnd-1_family-904#Unknown (100) 544 197 m_b934s001i33 187997

  scaffold80|si     199513 TTCATGGGAGGAATTGCTGGAGGTGGAGGCACTTTCAC------GGGGGG 199556
                            i         i    i      v    v  iv  ii ------i  i  
C rnd-1_family-        544 TCCATGGGAGGGATTGTTGGAGGAGGAGTCATGTTTGCTGGAAGAGGAGG 495

  scaffold80|si     199557 AAT------TGATGGAGGAGGATGCATATT-------TCTGCC------- 199586
                            i ------  v          v    i  ------- v    -------
C rnd-1_family-        494 AGTCATGTTTGCTGGAGGAGGAGGCATGTTGGCTTGATATGCCGAGACAA 445

  scaffold80|si     199587 -ATGC--ATCATGAAAAA-CATTGCAGT---CATCATCTGTTGCTGCATT 199629
                           - v  --   i    v v- vi v   i---   v v   i        i
C rnd-1_family-        444 AAGGCTGATCGTGAACATTCCCTCCAGCTCCCATAAACTGCTGCTGCATC 395

  scaffold80|si     199630 TGTTGTTGCA---GTCTGTGTTCTTCCCGCTGCTCATCAAGTCTCATCCT 199676
                             iv?i    --- i    --- i           v  v vi        
C rnd-1_family-        394 TGCANCTGCATACGCCTGT---CCTCCCGCTGCTCCTCCATCCTCATCCT 348

  scaffold80|si     199677 CCTCTCTTGCGTCGCCTCCTCTCAATCTGCCTCTCTGTTATGCATTTCCA 199726
                           i ?i  i viv  v ?     v ii  ?     v v? i?i    i  ?v
C rnd-1_family-        347 TCNTTCCTCTCTCTCNTCCTCGCGGTCNGCCTCACGNTCNCGCATCTCNT 298

  scaffold80|si     199727 TCATTTGCTGGTTTGATATCATCATCATGATCTCGTTGAACGTAGGCTCA 199776
                           ?   i        - vi       ?   ? ?i        vv v  i  i
C rnd-1_family-        297 NCATCTGCTGGTT-GTCATCATCANCATNANTTCGTTGAAACTTGGTTCG 249

  scaffold80|si     199777 TTGTCACCGTCACGACCTCTTTTCTTTAGCCTGCGTGTAATGGGAGTAAA 199826
                            i   i?i           v   v   v       ?  i i   ?  v  
C rnd-1_family-        248 TCGTCGNTGTCACGACCTCGTTTGTTTTGCCTGCGNGTGACGGGNGTCAA 199

  scaffold80|si     199827 AA 199828
                           i 
C rnd-1_family-        198 GA 197

Matrix = 20p43g.matrix
Kimura (with divCpGMod) = 26.33
Transitions / transversions = 1.25 (40/32)
Gap_init rate = 0.04 (13 / 315), avg. gap size = 3.08 (40 / 13)


609 20.13 1.84 2.47 scaffold80|size783030 199686 199848 (575379) rnd-1_family-984#Unknown 4 165 (215) m_b934s001i34 187998

  scaffold80|si     199686 CGTCG--CCTCCTCTCAATCTGCCTCTCTGTTATGCATTTCCATCATTTG 199733
                             ?  --       v i   i     v v? ivi    i  iii   i  
  rnd-1_family-          4 CGNCGTTCCTCCTCACGATCCGCCTCACGNTCTCGCATCTCTGCCATCTG 53

  scaffold80|si     199734 CTGGTTTGATATCATCATCATGATCTCGTTGAACGTAGGC-TCATTGTCA 199782
                                 ? vi           ? ii        i - v? -    i ii?
  rnd-1_family-         54 CTGGTTNGTCATCATCATCATNACTTCGTTGAATG-ACNCGTCATCGCTN 102

  scaffold80|si     199783 CCGTCACGACCTCTTTTCTTTAGCCTGCGTGTAATGGGAGTAAAAAATAT 199832
                                        v   v  ?v       ?  i i   ?  -v  i i v
  rnd-1_family-        103 CCGTCACGACCTCGTTTGTTNTGCCTGCGNGTGACGGGNGT-CAAGACAG 151

  scaffold80|si     199833 GTCCTCGCTTAAACAG 199848
                           v     ?  -- ?   
  rnd-1_family-        152 CTCCTCNCT--ANCAG 165

Matrix = 20p43g.matrix
Kimura (with divCpGMod) = 21.59
Transitions / transversions = 1.67 (20/12)
Gap_init rate = 0.04 (6 / 162), avg. gap size = 1.17 (7 / 6)


703 17.02 0.00 0.00 scaffold80|size783030 199934 200074 (575153) rnd-5_family-4155#Unknown 3 143 (1) m_b934s001i35 187999

  scaffold80|si     199934 GGTGGTACTACCCCCTCTGACTGCCCTAACAGCAACTCGATTTGCATCCA 199983
                              i    i   v        v       iv  ?     vv  v  vi  
  rnd-5_family-          3 GGTAGTACCACCGCCTCTGACGGCCCTAATTGCNACTCGTGTTCCAGTCA 52

  scaffold80|si     199984 CTGTACCACTTGCTTCTGAACCTGCAACTGACTGTGCTTCCCCCACTGCT 200033
                              iv     vv                  vi        v     ?  v
  rnd-5_family-         53 CTGCCCCACTACCTTCTGAACCTGCAACTGCTTGTGCTTCACCCACNGCA 102

  scaffold80|si     200034 GCTCTGCCCAAGTCAGGTCCATCGACGTCTCCATCATTCAA 200074
                            ?         i     ?   v i ?ii             
  rnd-5_family-        103 GNTCTGCCCAAATCAGGNCCAACAANACCTCCATCATTCAA 143

Matrix = 20p43g.matrix
Kimura (with divCpGMod) = 20.15
Transitions / transversions = 0.71 (10/14)
Gap_init rate = 0.00 (0 / 140), avg. gap size = 0.0 (0 / 0)


1735 23.18 0.67 3.42 scaffold80|size783030 200116 200566 (574661) C rnd-1_family-667#Unknown (71) 696 258 m_b934s001i36 188000

  scaffold80|si     200116 CTTCATTGAGGCCGGCATCTTCTTCATCCAGTTCGTCAAGTGCAAACATC 200165
                               i  v iii ii    i        ------i  vi?v  i  ? v 
C rnd-1_family-        696 CTTCGTTCAAATCAACATCCTCTTCATC------ATCTGNAGCGAANAGC 653

  scaffold80|si     200166 TCATCCTCCAATCCGGTCACGCCTTCAGACTTTTCGATGATAAGTCGGCG 200215
                             ?     ii ?  ?  ?  ?  i  ?     i        v iv     
C rnd-1_family-        652 TCNTCCTCTGANCCNGTNACNCCCTCNGACTTCTCGATGATCAAGCGGCG 603

  scaffold80|si     200216 GATTTCCTTGGCTTCCCTGACGTCAGGAGGCATATTGGGATCTCCTGTAC 200265
                           i  i     ?  i    ?        ??     i        i  ?  ? 
C rnd-1_family-        602 AATCTCCTTNGCCTCCCNGACGTCAGNNGGCATGTTGGGATCCCCNGTNC 553

  scaffold80|si     200266 CTACTTTCACCTTTGATAGTTTGTTAAACTTCTTTTTCAACTGATTGCCA 200315
                            i ii  ?ii   i  v  i     i        i    ii    iv   
C rnd-1_family-        552 CCATCTTNGTCTTCGAGAGCTTGTTGAACTTCTTCTTCAGTTGATCCCCA 503

  scaffold80|si     200316 CTGCGCTCTTTGTCCGGGTGAAACACCATGTGATGTTGGGCAACAATGTC 200365
                             ?       ii  ?      v ?i  i    ii    ?  ?  i vi  
C rnd-1_family-        502 CTNCGCTCTTCATCNGGGTGATANGCCGTGTGGCGTTGNGCNACGAGATC 453

  scaffold80|si     200366 CCACTCTTGACCAGAAATAGGCAGATACTCATGGATTGAATCCAGCATAT 200415
                                 iv??  ?     i  ?        ii   ii vv  ?     i 
C rnd-1_family-        452 CCACTCCANNCCNGAAATGGGNAGATACTCGCGGACCGCCTCNAGCATGT 403

  scaffold80|si     200416 TCATGATCTCTGTTGGCGAATAATTGGTGCAACCACTTGGACACCCCCCT 200465
                            ? v? i   v   v v        ? vv iv  vvi     ii  i  i
C rnd-1_family-        402 TNAANACCTCGGTTTGGGAATAATTNGATCGTCCCACTGGACGTCCTCCC 353

  scaffold80|si     200466 TTGCCGCGTCCACGTCTGCGTCCACATCCACGCCCTGCACCATGACCTGC 200515
                            i   v  i  v  v i   v  i ii     v --- i  ii v   i 
C rnd-1_family-        352 TCGCCCCGCCCCCGGCCGCGACCGCGCCCACGGC---CGCCGCGTCCTAC 306

  scaffold80|si     200516 ACTGCACCCTGCACCACGCCCTGTGCCGGTGCCGCAACCAA---CACCAC 200562
                              i iv   v       i  ---     --- v i    i--- i    
C rnd-1_family-        305 ACTACGACCTCCACCACGTCC---GCCGG---CTCGACCAGCTTCGCCAC 262

  scaffold80|si     200563 GACC 200566
                               
C rnd-1_family-        261 GACC 258

Matrix = 20p43g.matrix
Kimura (with divCpGMod) = 23.88
Transitions / transversions = 2.26 (70/31)
Gap_init rate = 0.04 (16 / 450), avg. gap size = 1.12 (18 / 16)


739 23.75 0.00 3.85 scaffold80|size783030 200668 200829 (574398) rnd-5_family-6583#Unknown 1 156 (0) m_b934s001i37 188001

  scaffold80|si     200668 CGTCACTATTTCCAATGGTATCAACTGGTGGTGGTGGTGCGATGTTGCTA 200717
                            i    i  i    ivv i   i     i    ------  vi ii   i
  rnd-5_family-          1 CATCACCATCTCCAGGCGCATCGACTGGCGGTG------CGCCGCCGCTG 44

  scaffold80|si     200718 GTTGAAGAATGCAATGGAACAGAACCATTGTTGACGTGAGATTTGTCGCC 200767
                            ?v  v  vvi i  vv v i  v       i     i     i      
  rnd-5_family-         45 GNGGATGACGACGATCCACCGGATCCATTGTCGACGTAAGATTCGTCGCC 94

  scaffold80|si     200768 CGACCCAACAACCATCCTGGGAGACTTATCGCAACAAAGCATGAACCGCA 200817
                               v  i i     i             v   i    i ii        
  rnd-5_family-         95 CGACGCAGCGACCATTCTGGGAGACTTATGGCAGCAAAACGCGAACCGCA 144

  scaffold80|si     200818 GAATATAAAGTA 200829
                                       
  rnd-5_family-        145 GAATATAAAGTA 156

Matrix = 20p43g.matrix
Kimura (with divCpGMod) = 20.04
Transitions / transversions = 1.85 (24/13)
Gap_init rate = 0.04 (6 / 161), avg. gap size = 1.00 (6 / 6)


443 18.81 0.99 0.00 scaffold80|size783030 200868 200968 (574259) C genome_11_20665#DNA (1202) 102 1 m_b934s001i38 188002

  scaffold80|si     200868 TAAGAATATTAGGAACAAAAACGATTTCTATCCTATTAAAGTACATTAGA 200917
                             i                 vi        v       v vv i v    
C genome_11_206        102 TAGGAATATTAGGAACAAAATTGATTTCTAGCCTATTATATGATAATAGA 53

  scaffold80|si     200918 AATCTAGAAA-AAAGGAATCTGTGAAATAGGAAGATTAGGAGGGCTCCGC 200966
                            v v   i v-v       i v i         v              i 
C genome_11_206         52 ACTATAGGACTTAAGGAATTTTTAAAATAGGAATATTAGGAGGGCTCCAC 3

  scaffold80|si     200967 TA 200968
                             
C genome_11_206          2 TA 1

Matrix = 20p43g.matrix
Kimura (with divCpGMod) = 21.66
Transitions / transversions = 0.58 (7/12)
Gap_init rate = 0.01 (1 / 100), avg. gap size = 1.00 (1 / 1)


583 6.41 0.00 0.00 scaffold80|size783030 200966 201043 (574184) rnd-1_family-838#Unknown 178 255 (720) m_b934s001i39 188003

  scaffold80|si     200966 CTAACACTTTACCTACAAAATATTAACCCAAATGCCGTCTGTCCTCGAGA 201015
                                 v     v                                    v
  rnd-1_family-        178 CTAACAATTTACGTACAAAATATTAACCCAAATGCCGTCTGTCCTCGAGC 227

  scaffold80|si     201016 GTGAAAAGAAACAAAGTGATAATCATCT 201043
                                               ?  i  i 
  rnd-1_family-        228 GTGAAAAGAAACAAAGTGATNATTATTT 255

Matrix = 20p43g.matrix
Kimura (with divCpGMod) = 6.79
Transitions / transversions = 0.67 (2/3)
Gap_init rate = 0.00 (0 / 77), avg. gap size = 0.0 (0 / 0)


1631 5.58 0.00 2.33 scaffold80|size783030 201046 201265 (573962) genome_3_19411#DNA 3 217 (175) m_b934s001i40 188004

  scaffold80|si     201046 GACGGCTAAAAACAATAGGAGCACTGTGTATCCTAGAGGTATCATGATAC 201095
                                   v v              i                        
  genome_3_1941          3 GACGGCTATATACAATAGGAGCACTATGTATCCTAGAGGTATCATGATAC 52

  scaffold80|si     201096 CCAGCCGGACAGACAGTGGATTCCAAAAAACTGATTTCGAGTAAATTAAA 201145
                                   v                     v                   
  genome_3_1941         53 CCAGCCGGCCAGACAGTGGATTCCAAAAAAATGATTTCGAGTAAATTAAA 102

  scaffold80|si     201146 AAAAGAATTTTGGAGCAAACGAAGTAGCTCTTTTATAGTACTGTAGAAAC 201195
                                                     i    v  i               
  genome_3_1941        103 AAAAGAATTTTGGAGCAAACGAAGTAACTCTATTGTAGTACTGTAGAAAC 152

  scaffold80|si     201196 ATACCAATTTTCTACAAGAATGAATTGATCGGATCGTTCCGATATCGTAT 201245
                                                    v               --   --- 
  genome_3_1941        153 ATACCAATTTTCTACAAGAATGAATGGATCGGATCGTTCCG--ATC---T 197

  scaffold80|si     201246 GCTTTATTCAACAGACATTA 201265
                              v        v    v  
  genome_3_1941        198 GCTGTATTCAACTGACAATA 217

Matrix = 20p43g.matrix
Kimura (with divCpGMod) = 5.80
Transitions / transversions = 0.33 (3/9)
Gap_init rate = 0.02 (5 / 219), avg. gap size = 1.00 (5 / 5)


1541 10.13 0.88 0.44 scaffold80|size783030 201259 201486 (573741) C genome_9_6702#DNA (0) 694 466 m_b934s001i41 188005

  scaffold80|si     201259 GACATTAGTGGTTGTCAAAGTTTTTTTCCAAGTTCTGCAGATGCAGACGC 201308
                                      i              v v  v                 i
C genome_9_6702        694 GACATTAGTGGCTGTCAAAGTTTTTTACGAACTTCTGCAGATGCAGACGT 645

  scaffold80|si     201309 GATCACGAATTTTTTTACAATATCTCCAGTCAAATTTCTAAGATAGTCGA 201358
                                    v                v               v       
C genome_9_6702        644 GATCACGAAGTTTTTTACAATATCTCGAGTCAAATTTCTAAGTTAGTCGA 595

  scaffold80|si     201359 GCTATTTACTTAAGCCTATAACCATGATGATGTCTTCATCTGCAAT-AAC 201407
                                                i   v                  v -   
C genome_9_6702        594 GCTATTTACTTAAGCCTATAATCATTATGATGTCTTCATCTGCATTAAAC 545

  scaffold80|si     201408 TTTGACAACCCATGCAGACAGCAACAGCATATTCTGCAGACCAAGACATG 201457
                                  v   v         i       i            i    iii
C genome_9_6702        544 TTTGACATCCCCTGCAGACAGTAACAGCACATTCTGCAGACCGAGACGCA 495

  scaffold80|si     201458 ACCTTTTTGATGCGAAAT-ATTTTTTGTCA 201486
                              -   v    ii  v -           
C genome_9_6702        494 ACC-TTTAGATGTAAATTAATTTTTTGTCA 466

Matrix = 20p43g.matrix
Kimura (with divCpGMod) = 9.98
Transitions / transversions = 0.92 (11/12)
Gap_init rate = 0.01 (3 / 227), avg. gap size = 1.00 (3 / 3)


298 19.93 2.59 9.17 scaffold80|size783030 204901 205016 (570211) C genome_9_6702#DNA (228) 466 358 m_b934s001i42 188005

  scaffold80|si     204901 AGACTGTGTGTGCTACAACATGGTAGAGGTTTTGTCTGTCTTTGTGCCAA 204950
                                       v   v     v   -    v v iii v      i   
C genome_9_6702        466 AGACTGTGTGTGGTACCACATGCTAG-GGTTGTCTTCATATTTGTGTCAA 418

  scaffold80|si     204951 ATAAGTGA--TTATAGTGATCTTGGCAGTAAGGTATGGTAT-GTATGCAT 204997
                                   --   v      ------  -- v     i   -   i- i 
C genome_9_6702        417 ATAAGTGATTTTAAAGTGAT------AG--ATGTATGATATCGTAC-CGT 377

  scaffold80|si     204998 GGTAAATTTATTTGCAGCA 205016
                           ii  v        vii   
C genome_9_6702        376 AATATATTTATTTCTGGCA 358

Matrix = 20p43g.matrix
Kimura (with divCpGMod) = 21.99
Transitions / transversions = 1.10 (11/10)
Gap_init rate = 0.10 (12 / 115), avg. gap size = 1.08 (13 / 12)


229 19.38 7.62 6.60 scaffold80|size783030 205048 205152 (570075) C genome_9_6702#DNA (297) 397 292 m_b934s001i43 188005

  scaffold80|si     205048 AGATGTGGCATGATACCATCGTACAATAAAATAAT-ATTTATGTCATTAT 205096
                                 ---      ---      vi   v   v -    v  v   i  
C genome_9_6702        397 AGATGT---ATGATA---TCGTACCGTAATATATTTATTTCTGGCATCAT 354

  scaffold80|si     205097 GATGGAA--CGTAGTGTGTGTACTACAATTTTTTCATACACAGTAT---T 205141
                           -   i  --iv  v   iii    i   v         i       --- 
C genome_9_6702        353 -ATGAAAATTTTACTGTACATACTGCAAATTTTTCATATACAGTATCTAT 305

  scaffold80|si     205142 G--TACGGTATGT 205152
                            --    i  i  
C genome_9_6702        304 GCTTACGATACGT 292

Matrix = 20p43g.matrix
Kimura (with divCpGMod) = 20.15
Transitions / transversions = 1.38 (11/8)
Gap_init rate = 0.11 (11 / 104), avg. gap size = 1.36 (15 / 11)


2230 8.24 0.00 0.00 scaffold80|size783030 205253 205531 (569696) C genome_9_6702#DNA (415) 279 1 m_b934s001i44 188005

  scaffold80|si     205253 AAGTGATTATTGCAGTTGAGGAAGGTTGTGCTCTCGTCTGTATGATTTTT 205302
                                  v  i       vi      i             i         
C genome_9_6702        279 AAGTGATAATCGCAGTTGCAGAAGGTCGTGCTCTCGTCTGCATGATTTTT 230

  scaffold80|si     205303 CGTGCAGATGAGACCACAATGCAGATGCAGACGTGATCATGAAGTTTTTT 205352
                                   i    i   i               i                
C genome_9_6702        229 CGTGCAGACGAGATCACGATGCAGATGCAGACGCGATCATGAAGTTTTTT 180

  scaffold80|si     205353 ACATGATCTATGACCGACAAACTCCGTGAATGACCGCTCAATCGGACACA 205402
                                     v      v                   v            
C genome_9_6702        179 ACATGATCTAAGACCGAGAAACTCCGTGAATGACCGCACAATCGGACACA 130

  scaffold80|si     205403 GTTTCCTGCAGACAAGGTTACAACCTCTAGACTCCTATACATACGCAGCG 205452
                                        i    ii i                        i   
C genome_9_6702        129 GTTTCCTGCAGACGAGGTCGCGACCTCTAGACTCCTATACATACGCGGCG 80

  scaffold80|si     205453 CAGTACATGACGTCATAAAACTAGCAGTTCATGATTGCGTCTGCGTCTGC 205502
                                                   v i        i              
C genome_9_6702         79 CAGTACATGACGTCATAAAACTAGAAATTCATGATCGCGTCTGCGTCTGC 30

  scaffold80|si     205503 GCACCGTCTGCAGGAAACTTTGACAACCA 205531
                           i   v                        
C genome_9_6702         29 ACACGGTCTGCAGGAAACTTTGACAACCA 1

Matrix = 20p43g.matrix
Kimura (with divCpGMod) = 5.16
Transitions / transversions = 2.29 (16/7)
Gap_init rate = 0.00 (0 / 278), avg. gap size = 0.0 (0 / 0)


1156 12.71 0.00 0.58 scaffold80|size783030 205526 205699 (569528) genome_3_19411#DNA 206 378 (14) m_b934s001i45 188006

  scaffold80|si     205526 CAACCACTAATAACTCGTGAAATACTGTTCAAAAGAACAAAATAAGAACA 205575
                               iivi              v          v                
  genome_3_1941        206 CAACTGACAATAACTCGTGAAAGACTGTTCAAATGAACAAAATAAGAACA 255

  scaffold80|si     205576 CCGTTCAAAAGCTTGGAAAGCAATCTTTTGATTGATGTAAGGTTGTAAAA 205625
                                 i      i     ivi      i   i                v
  genome_3_1941        256 CCGTTCGAAAGCTCGGAAAAAGATCTTTCGATCGATGTAAGGTTGTAAAT 305

  scaffold80|si     205626 ATGTGTTAACATCAGATGTGACGTCATTTTCGTCCGTCACACGGATGAAA 205675
                             v v  -  vi  iv                             i    
  genome_3_1941        306 ATTTTTT-ACTCCAACTGTGACGTCATTTTCGTCCGTCACACGGACGAAA 354

  scaffold80|si     205676 GACAGAGCAGGAGTGCTCCTTGTG 205699
                                                v  
  genome_3_1941        355 GACAGAGCAGGAGTGCTCCTTTTG 378

Matrix = 20p43g.matrix
Kimura (with divCpGMod) = 10.88
Transitions / transversions = 1.20 (12/10)
Gap_init rate = 0.01 (1 / 173), avg. gap size = 1.00 (1 / 1)


12559 6.45 0.56 0.62 scaffold80|size783030 205704 207310 (567917) genome_3_7906#DNA 1 1606 (0) m_b934s001i46 188007

  scaffold80|si     205704 CCGTAAAACGCGGATTATAGGAAACTACTTATTATAGGTTACCATACAAC 205753
                                    v         i                i     -----   
  genome_3_7906          1 CCGTAAAACCCGGATTATAAGAAACTACTTATTATAAGTTAC-----AAC 45

  scaffold80|si     205754 TTCACGAGTGCCTGTACATTTCTGTTTTCTGGCATTTAATGCCCAATTTA 205803
                             vi                                              
  genome_3_7906         46 TTGGCGAGTGCCTGTACATTTCTGTTTTCTGGCATTTAATGCCCAATTTA 95

  scaffold80|si     205804 GATGTTAAATCCCACA-AGTTGGATTCTCCTTGTCAAAAGCAACACGCCA 205852
                                 i         -                     v           
  genome_3_7906         96 GATGTTGAATCCCACACAGTTGGATTCTCCTTGTCAAATGCAACACGCCA 145

  scaffold80|si     205853 ATATTCATAAGACCCTGTAACTCAGGCTGGTTGTTGAGTTATACTTACTT 205902
                               v                  v                 -- v     
  genome_3_7906        146 ATATGCATAAGACCCTGTAACTCCGGCTGGTTGTTGAGTTA--CGTACTT 193

  scaffold80|si     205903 TTGCCATAAAACTCACAACACAGCACCCTGACAATGCACGCACATCACAC 205952
                                i                v      v    ii ii i v       
  genome_3_7906        194 TTGCCGTAAAACTCACAACACACCACCCTTACAACACGTGTAAATCACAC 243

  scaffold80|si     205953 AGAACAACCAAAAACACAACACAGTGGGTTGTTCTTGTGGGCTTTT-GCC 206001
                            i                 ii                         -   
  genome_3_7906        244 AAAACAACCAAAAACACAATGCAGTGGGTTGTTCTTGTGGGCTTTTTGCC 293

  scaffold80|si     206002 AGATGACAATGGTCGTCACTGCTATTTGTACCCATTTGGATGCTGAATTA 206051
                                                       i              v i v  
  genome_3_7906        294 AGATGACAATGGTCGTCACTGCTATTTGCACCCATTTGGATGCGGGAATA 343

  scaffold80|si     206052 CCTTAATTCTCAATCACAAGGATTGGGGGGTTGGTATTCGTCTTGGTTTG 206101
                                          ivi v                   i   iv     
  genome_3_7906        344 CCTTAATTCTCAATCGAGATGATTGGGGGGTTGGTATTCATCTCCGTTTG 393

  scaffold80|si     206102 CTCATGATTGTGCAACACGAGCTCGCGTGTTACACACTCAACAGCGACAG 206151
                            v                                  v           i 
  genome_3_7906        394 CGCATGATTGTGCAACACGAGCTCGCGTGTTACACAATCAACAGCGACGG 443

  scaffold80|si     206152 TTTGGATGGATGTCGAGTTTGTTTCACCGCGAGGGAGTATGTTGCTGGAG 206201
                                                                     i  i    
  genome_3_7906        444 TTTGGATGGATGTCGAGTTTGTTTCACCGCGAGGGAGTATGTCGCCGGAG 493

  scaffold80|si     206202 ATAATGGTCGCCACTTGGATGGCGCTGTT--GTGAAGATCACAGAACAGG 206249
                                       i         i      --                  i
  genome_3_7906        494 ATAATGGTCGCCGCTTGGATGGTGCTGTTTTGTGAAGATCACAGAACAGA 543

  scaffold80|si     206250 CGTCTTTGCCAGGATCATGCAAACCAATCTATTCGGCGCTTGTGCCACCA 206299
                                 i           v                               
  genome_3_7906        544 CGTCTTCGCCAGGATCATTCAAACCAATCTATTCGGCGCTTGTGCCACCA 593

  scaffold80|si     206300 CAATCGTGGTTACGCTTATGCTGTGGTCAAGTTGCTTAATGAA-GTAGGA 206348
                                                   v                  -      
  genome_3_7906        594 CAATCGTGGTTACGCTTATGCTGTTGTCAAGTTGCTTAATGAAAGTAGGA 643

  scaffold80|si     206349 ATTAATTTAATCGCCTATTTAAATTAAATTAATCAACTCTTTATTTTAAT 206398
                                v                                            
  genome_3_7906        644 ATTAAATTAATCGCCTATTTAAATTAAATTAATCAACTCTTTATTTTAAT 693

  scaffold80|si     206399 CATTTCGACAGACAAATTAGTGTTCCCATTTTTAAAACCATTCGTATCTC 206448
                               i                      v        -     i       
  genome_3_7906        694 CATTCCGACAGACAAATTAGTGTTCCCTTTTTTAAA-CCATTTGTATCTC 742

  scaffold80|si     206449 TCTCTCAGATGGGACAGCCCAACCCCTTTTGTGAAGCGCAGTGTCTAGAC 206498
                           vi i                         -                    
  genome_3_7906        743 GTTTTCAGATGGGACAGCCCAACCCCTTT-GTGAAGCGCAGTGTCTAGAC 791

  scaffold80|si     206499 TTGAGAAATAGCCTTGAACGCACAGGATTGACAACCAGAAACTTTGTGAG 206548
                                     v   i           v                       
  genome_3_7906        792 TTGAGAAATACCCTCGAACGCACAGGCTTGACAACCAGAAACTTTGTGAG 841

  scaffold80|si     206549 ACATCCAGAAGACTCAATGGCCTGAACAACTTCATGTTTTTCTTGGTTGA 206598
                            ii              -                      i    i    
  genome_3_7906        842 ATGTCCAGAAGACTCAA-GGCCTGAACAACTTCATGTTTTCCTTGATTGA 890

  scaffold80|si     206599 AAACAACCTCCTTGACATGATGTCCATTTTGACACAAGTCTGAATTATGT 206648
                                           i             v            v     i
  genome_3_7906        891 AAACAACCTCCTTGACGTGATGTCCATTTTTACACAAGTCTGATTTATGC 940

  scaffold80|si     206649 ACTGCCGCATTAAATGTAAATCAATTTAAATGCTTTACATTCTTTAGTTT 206698
                                          i                                 v
  genome_3_7906        941 ACTGCCGCATTAAATATAAATCAATTTAAATGCTTTACATTCTTTAGTTA 990

  scaffold80|si     206699 TGTTTATATAAACTGTCATTGAAATAAACCAAATTT--TTAAGACTGAAA 206746
                                    i                  i   iii --            
  genome_3_7906        991 TGTTTATATGAACTGTCATTGAAATAAATCAAGCCTATTTAAGACTGAAA 1040

  scaffold80|si     206747 TAAAATAAATCAAAATGAATTCTAATGGAATTCAAATTCATTTTGAATTA 206796
                           i v   v                   v     i                 
  genome_3_7906       1041 CACAATCAATCAAAATGAATTCTAATTGAATTTAAATTCATTTTGAATTA 1090

  scaffold80|si     206797 TCAAGACGAGTTCAAAACCTATTTAAGACTGAAATAAAATCAAGCAAATG 206846
                               i                                      v      
  genome_3_7906       1091 TCAAAACGAGTTCAAAACCTATTTAAGACTGAAATAAAATCAATCAAATG 1140

  scaffold80|si     206847 AATTCAAATTGAATTTAAATTTGTTTTGAATTCAATTGGTCATTAAATTT 206896
                                i               ii                           
  genome_3_7906       1141 AATTCGAATTGAATTTAAATTCATTTTGAATTCAATTGGTCATTAAATTT 1190

  scaffold80|si     206897 GACAGGGGGGTGGCTGGAGCTTTGAACAATGCAATCAATACTTTGATAAT 206946
                               i        v                v                   
  genome_3_7906       1191 GACAAGGGGGTGGATGGAGCTTTGAACAATCCAATCAATACTTTGATAAT 1240

  scaffold80|si     206947 TGAGGTGAGACAAGGGTGGCAAGATGTTCGAATAATGAGGATGGGATGAT 206996
                                                v      v                     
  genome_3_7906       1241 TGAGGTGAGACAAGGGTGGCACGATGTTGGAATAATGAGGATGGGATGAT 1290

  scaffold80|si     206997 G-TAAAGTAGGCGGTTAGTAGGGACAAGGATCTGACAAGGATCACACAGT 207045
                            -      i      v                             i    
  genome_3_7906       1291 GTTAAAGTGGGCGGTGAGTAGGGACAAGGATCTGACAAGGATCACGCAGT 1340

  scaffold80|si     207046 GTTAATGTGCCTCCAAAAGTTATACCCCCAAAGTACAAC-TTGAGGACCT 207094
                             v  v            v                    -          
  genome_3_7906       1341 GTAAAAGTGCCTCCAAAACTTATACCCCCAAAGTACAACTTTGAGGACCT 1390

  scaffold80|si     207095 ACGTCTCCCCAAAGTACAACTTTGAGGACCTACATCTCCCGAAAATAAAA 207144
                                                                   v         
  genome_3_7906       1391 ACGTCTCCCCAAAGTACAACTTTGAGGACCTACATCTCCCCAAAATAAAA 1440

  scaffold80|si     207145 ACTGGAGGGACCGTAGTATGAAACTCTACCTTGACGTATTAGAGTAACTT 207194
                                v    v i     i                       i       
  genome_3_7906       1441 ACTGGCGGGAACATAGTACGAAACTCTACCTTGACGTATTAGGGTAACTT 1490

  scaffold80|si     207195 TGTCAGGATACCAATTCTTTTTCACCGTGCTAAAAACACTAACAACGGGA 207244
                                                                             
  genome_3_7906       1491 TGTCAGGATACCAATTCTTTTTCACCGTGCTAAAAACACTAACAACGGGA 1540

  scaffold80|si     207245 AATTGCATAAGTAACAGTAGATGTATCTTTTGTACATTTGGATATATTAT 207294
                           v i                i                   v     v    
  genome_3_7906       1541 CACTGCATAAGTAACAGTAAATGTATCTTTTGTACATTTCGATATCTTAT 1590

  scaffold80|si     207295 AATCCGGGTTTTATAG 207310
                                        ii 
  genome_3_7906       1591 AATCCGGGTTTTACGG 1606

Matrix = 20p43g.matrix
Kimura (with divCpGMod) = 5.89
Transitions / transversions = 1.34 (59/44)
Gap_init rate = 0.01 (17 / 1606), avg. gap size = 1.12 (19 / 17)


837 4.90 0.00 0.00 scaffold80|size783030 207312 207413 (567814) rnd-1_family-838#Unknown 265 366 (609) m_b934s001i47 188008

  scaffold80|si     207312 AGAGATTTTACACACGCATGACTTTTTTGTAAAGACATCACAGTTTCTTT 207361
                                                       v i          i        
  rnd-1_family-        265 AGAGATTTTACACACGCATGACTTTTTTCTGAAGACATCACGGTTTCTTT 314

  scaffold80|si     207362 TCAATGATATTTTGATGGGGGACTTTCAACATTCGAGTAACCCCATGCTT 207411
                             v                                              v
  rnd-1_family-        315 TCCATGATATTTTGATGGGGGACTTTCAACATTCGAGTAACCCCATGCTA 364

  scaffold80|si     207412 TT 207413
                             
  rnd-1_family-        365 TT 366

Matrix = 20p43g.matrix
Kimura (with divCpGMod) = 4.13
Transitions / transversions = 0.67 (2/3)
Gap_init rate = 0.00 (0 / 101), avg. gap size = 0.0 (0 / 0)


982 3.97 0.00 2.38 scaffold80|size783030 207405 207533 (567694) C rnd-1_family-202#Unknown (663) 1056 931 m_b934s001i48 188009

  scaffold80|si     207405 CATGCTTTTTGCATGTTAAAAAATGAATATCATCATCACTATAAGAGCTC 207454
                                       i         -             vi  v         
C rnd-1_family-       1056 CATGCTTTTTGCGTGTTAAAAA-TGAATATCATCATAGCTCTAAGAGCTC 1008

  scaffold80|si     207455 TATCGCACAGTATCGTACCATACCAAAAAGCTCTAAGAGCCATCATCACC 207504
                                i                                           -
C rnd-1_family-       1007 TATCGTACAGTATCGTACCATACCAAAAAGCTCTAAGAGCCATCATCAC- 959

  scaffold80|si     207505 ATGCACACCATCGATCGCACTCCTCCACA 207533
                           -                            
C rnd-1_family-        958 -TGCACACCATCGATCGCACTCCTCCACA 931

Matrix = 20p43g.matrix
Kimura (with divCpGMod) = 3.33
Transitions / transversions = 1.50 (3/2)
Gap_init rate = 0.02 (3 / 128), avg. gap size = 1.00 (3 / 3)


13 16.70 13.11 0.00 scaffold80|size783030 207613 207673 (567554) (ATCGCA)n#Simple_repeat 1 69 (0) m_b934s252i1 188010

  scaffold80|si     207613 ATCGCAATCGC-ATTG-AGT-GCAATGGCAAT--CAATCACCATCAC-AT 207656
                                      -  i - i -     v     --     i v   i -  
  (ATCGCA)n#Sim          1 ATCGCAATCGCAATCGCAATCGCAATCGCAATCGCAATCGCAATCGCAAT 50

  scaffold80|si     207657 --CATTTGCAATCACAATC 207673
                           --  v i      i     
  (ATCGCA)n#Sim         51 CGCAATCGCAATCGCAATC 69

Matrix = Unknown
Transitions / transversions = 2.00 (6/3)
Gap_init rate = 0.10 (6 / 60), avg. gap size = 1.33 (8 / 6)


703 27.54 7.22 2.30 scaffold80|size783030 208081 208537 (566690) rnd-1_family-911#Unknown 3 481 (0) m_b934s001i49 188011

  scaffold80|si     208081 GTATTCAATGAACAC----ACAACC---TTCACAACCGAGCAACTACGAT 208123
                                  ? ivv   ----   v  ---     i --     ii i -- 
  rnd-1_family-          3 GTATTCANTACCCACGCCAACATCCATTTTCACGA--GAGCAGTTGC--T 48

  scaffold80|si     208124 CCA--TCACTGGTGAAGATGTCTACCACTGGTGCAA-GTGGCGTATCTAA 208170
                              --      vv  ?  ??      i?   -    -  vvv vi    v
  rnd-1_family-         49 CCAAGTCACTGCAGANGANNTCTACCGNTGG-GCAAAGTTTAGGGTCTAT 97

  scaffold80|si     208171 GGAG-TC---AGGCACAC----------CACCACGCAAAT---ATCGTGA 208203
                             ? -  --- v   v  ---------- ?  v -     --- i  ivv
  rnd-1_family-         98 GGNGATCCTGATGCAGACGAGGGAGTAGCNCCCC-CAAATTCTACCGCCT 146

  scaffold80|si     208204 CAACACAGTGAAGACATGGAAGCGAGCCATCTCCCACTTCATGCCAAACT 208253
                            v  v v  ?vv i        v        ?                 v
  rnd-1_family-        147 CCACTCTGTNCTGGCATGGAAGAGAGCCATCNCCCACTTCATGCCAAACA 196

  scaffold80|si     208254 GCAATATGACTTGGGACGATGTTCATTCATGT-GGCAATCCTACAAAGTC 208302
                           i i ii  v v   i i  ? -i ii?  v  -  ?     ?  ?viv  
  rnd-1_family-        197 ACGACGTGCCGTGGAATGANG-CCGCNCAGGTNGGNAATCCNACNCGCTC 245

  scaffold80|si     208303 AGCATTGATGGCAGGCCTCATCAAGA-ACATGAAGAGGATGCAGACTCAA 208351
                           vv vviv   v vv ?    i? i i-        v vv v     v  i
  rnd-1_family-        246 TCCTGCCATGTCCCGNCTCACNAGGGCACATGAAGCGCTTCCAGACGCAG 295

  scaffold80|si     208352 CGTTGTGGTATTGCACCACAAGCAAGGGATGCCA--TGCTTCCTAGTGAG 208399
                             ii i  ii i  - iv    vviv   v   ?--?i  i  v  -   
  rnd-1_family-        296 CGCCGCGGCGTCGC-CTCCAAGGTGCGGAGGCCNCTNACTCCCGAG-GAG 343

  scaffold80|si     208400 TATGAAGCTC-TCATAGAA-GCAATTTGGGATCTAGACAATGTGGAGATA 208447
                            v  -   v -    ?  i-  -v i   i v  vv v  iiv    v v
  rnd-1_family-        344 TTTG-AGCGCATCATNGAGTGC-CTCTGGAAGCTTCAAAACAGGGAGCTT 391

  scaffold80|si     208448 CGTCTTTGTGCCAGTGCCTTCTTTGCTCTCCAATTTTCCTTGATCGGACA 208497
                           v ?  ?    v?iv    ?i  i i  i    i  iv? v    i   vi
  rnd-1_family-        392 GGNCTNTGTGGNGCTGCCNCCTCTACTTTCCAGTTCGNCATGATTGGAAG 441

  scaffold80|si     208498 AGTTGATGATACTTCCAAATTTTGAGAGGTGGATCTGAAG 208537
                           i? ?  i  ii ?v    i   i i    iv  i  v   
  rnd-1_family-        442 GNTNGACGACGCNGCCAAGTTTCGGGAGGCTGACCTCAAG 481

Matrix = 20p43g.matrix
Kimura (with divCpGMod) = 32.42
Transitions / transversions = 0.89 (58/65)
Gap_init rate = 0.05 (24 / 456), avg. gap size = 1.83 (44 / 24)


719 18.73 1.57 11.69 scaffold80|size783030 208804 209057 (566170) C rnd-1_family-818#Unknown (197) 240 10 m_b934s001i50 188012

  scaffold80|si     208804 GCAGTCACATTTGCATGTGGAAAGGCATGTTCTAAGGTTAGTGCTACTAA 208853
                             v  ?  ?     ?i ?     v v   iv ?     v    -- i  v
C rnd-1_family-        240 GCTGTNACNTTTGCNCGNGGAAACGGATGCACNAAGGTAAGTG--ATTAT 193

  scaffold80|si     208854 TCCCAGTATTCTGACATTGTTGTGTATGGATGTTTTCA-AATCTTCTTCT 208902
                            i-- ? i  -  v    ?     v ii?-  ivi   -  ?i  i    
C rnd-1_family-        192 TT--ANTGTT-TGTCATTNTTGTGGACAN-TGCACTCANAANTTTTTTCT 147

  scaffold80|si     208903 TACTGAATTATATTACTTTTACAGGATGATACCGATTATCATGGGCATTG 208952
                            --------------  ----        i  v  i  i i?  v i?  
C rnd-1_family-        146 T--------------CT----CAGGATGACACGGACTACCGNGGCCGNTG 115

  scaffold80|si     208953 GAAGAACCCAGGCCGCCAACATGAAACTTATGCTAGAACAACGATAC--C 209000
                                  ? vv       i     i  ?      i--   v i   i-- 
C rnd-1_family-        114 GAAGAACNCCCGCCGCCAGCATGAGACNTATGCTG--ACACCAATATTGC 67

  scaffold80|si     209001 TTTTGTTGATGCTAAAGTTGCTGCTGCATTATGCAAGGGAGGAGT-GTGT 209049
                           i           i  i        ?  ?? i        v  ?  -  - 
C rnd-1_family-         66 CTTTGTTGATGCCAAGGTTGCTGCNGCNNTGTGCAAGGGTGGNGTCGT-T 18

  scaffold80|si     209050 GCATATAT 209057
                             ?  ii 
C rnd-1_family-         17 GCNTACGT 10

Matrix = 20p43g.matrix
Kimura (with divCpGMod) = 21.33
Transitions / transversions = 1.80 (27/15)
Gap_init rate = 0.12 (30 / 253), avg. gap size = 1.03 (31 / 30)

1273 24.54 2.37 7.47 scaffold80|size783030 208915 209504 (565723) C rnd-1_family-509#Unknown (23) 1110 549 m_b934s001i51 188012

  scaffold80|si     208915 TTACTTTTACAGGATGATACCGATTATCATGGGCATTGGAAGAACCCAGG 208964
                             i    ivi       i  v  i  i i?  v i?         i ?v 
C rnd-1_family-       1110 TTGCTTTCTTAGGATGACACGGACTACCGNGGCCGNTGGAAGAACTCNCG 1061

  scaffold80|si     208965 CCGCCAACATGAAACTTATGCT-AGAACAACGATACCTTTTGTTGATGCT 209013
                                 i     i  ?      - v v    -  v? i           i
C rnd-1_family-       1060 CCGCCAGCATGAGACNTATGCTGACACCAAC-ATTNCCTTTGTTGATGCC 1012

  scaffold80|si     209014 AAAGTTGCTGCTGCATTATGCAAGGGAGGAGT-GTGTGCATATATCTTGA 209062
                             i     ?  ?  ?i i        ?  ?  -  -   ?  iiivv ?i
C rnd-1_family-       1011 AAGGTTGCNGCNGCNCTGTGCAAGGGNGGNGTCGT-TGCNTACGCGGTNG 963

  scaffold80|si     209063 AGCAGTTGTCCGGGATCACGGATGAGTGGATTCTTGCTCACGTGACTCCA 209112
                            v   ?    ?  ?  ?  ?  i  ?     i  ? v?  i  vii?   
C rnd-1_family-        962 ATCAGNTGTCNGGNATNACNGACGANTGGATCCTNGANCATGTTGTNCCA 913

  scaffold80|si     209113 AGCATGATTGGACGCGGATTCAAACGCAC-----TGTATGCCTTGTGTTG 209157
                            i    i vi v ii  ?v - i  ? i -----    ? ----  v   
C rnd-1_family-        912 AACATGGTGAGTCATGGNAT-AGACNCGCAAGTTTGTANG----GTTTTG 868

  scaffold80|si     209158 GGACGTGCAATGTTGTGGAGAATTTTTGAT-GCATCTGGTGATGA-ATTA 209205
                             v     vi ?i   ??  ?? v     i- v v -  v     -ii -
C rnd-1_family-        867 GGCCGTGCCGTNCTGTNNAGNNTGTTTGACAGGAGC-GGAGATGATGCT- 820

  scaffold80|si     209206 GTTCCAAATTGCATCAGTT---CTCAAGTGATGTCAGCCTACAATGACCT 209252
                           -    --vii   -   vi---vv   i v   ivi  ?   i       
C rnd-1_family-        819 -TTCC--CCCGCA-CAGGCGAGAGCAAATCATGCAGGCNTACGATGACCT 774

  scaffold80|si     209253 -GGACCCCGCAATTCATTGGAATATGGTAGCAACCCTGTGAG-GAAGGCA 209300
                           -  iv vv ?   ? ?i v  iv v  ?v    i  ?  v  - i    -
C rnd-1_family-        773 GGGGGCGAGNAATNCNCTCGAGGAGGGNTGCAATCCNGTCAGAGGAGGC- 725

  scaffold80|si     209301 TCTCTTGCTATGGATGGACACGATGCAGAAGTTATTATTGACGAAATCAT 209350
                           -  i v iii viii  ?     ii ?  i  ?  v  v -----   v 
C rnd-1_family-        724 -CTTTGGTCGTCAGCGGNCACGACACNGAGGTNATGATGG-----ATCTT 681

  scaffold80|si     209351 TGCAGGTGGTCATGATGATACGGAAGTGGATGGAAAAGATGGAGATGGAA 209400
                           i-----   -- ?    -- v   ii    -   i?? ?   ?    vvv
C rnd-1_family-        680 C-----TGG--ANGATG--AAGGAGATGGA-GGAGNNGNTGGNGATGTTC 641

  scaffold80|si     209401 GTAGTGATGTCTGAATTTGATTGGGCATGCGGCGTCAAGAGGTACGTCTT 209450
                            i  --------  iii vii  ---- v  vvii            i v
C rnd-1_family-        640 GCAG--------GAGCCTTGCTG----TTCGCAACCAAGAGGTACGTTTG 603

  scaffold80|si     209451 CTTTCCTCCCAAGTTTTGCACCTCCGCCGTGAGTTAGCTGACACTCAAGC 209500
                             ?  ?  ?   i        ? v  i  i  ii v  i  ii   i?  
C rnd-1_family-        602 CTNTCNTCNCAAATTTTGCACNTGCGTCGCGAACTCGCCGATGCTCGNGC 553

  scaffold80|si     209501 TGAG 209504
                           i   
C rnd-1_family-        552 CGAG 549

Matrix = 20p43g.matrix
Kimura (with divCpGMod) = 29.22
Transitions / transversions = 1.58 (82/52)
Gap_init rate = 0.08 (50 / 589), avg. gap size = 1.12 (56 / 50)


755 25.37 0.36 0.73 scaffold80|size783030 209681 209954 (565273) rnd-1_family-344#Unknown 777 1049 (748) m_b934s001i52 188013

  scaffold80|si     209681 ATGTCCAAGGATGCTTCATGATTTGTGGAGGGAATATGAGCTTGGATTGT 209730
                                 ?    i?  ?     i       i   i      i    ?  vi
  rnd-1_family-        777 ATGTCCNAGGACNCTNCATGACTTGTGGAAGGAGTATGAGTTTGGNTTTC 826

  scaffold80|si     209731 GTGGTAACAAACCGGCTAAGGATCTTACTCCAAGAGAGAGGGGTAAGGCG 209780
                               ?vi   i  v  ?      i??  ?v i?vi        ?    vv
  rnd-1_family-        827 GTGGNTGCAAGCCTGCNAAGGATTNNACNGCGNCGGAGAGGGGNAAGGAT 876

  scaffold80|si     209781 AAGGTGACTTACTGCAAGAGGAAAGTGTTCTGGGATAAGGTAGCATTGTT 209830
                           vi v?v vv    i         v  ?  i -   v  i  vv ?vv ? 
  rnd-1_family-        877 CGGTNCAAGTACTACAAGAGGAATGTNTTTT-GGAGAAAGTCTCNGAGNT 925

  scaffold80|si     209831 GATACGAGCAGGGTTCTCTGTAGATGAGGCAATTGATAAGATTTATAGTG 209880
                            i vv i  i    ? v   i   ?ii   vvv             ??? 
  rnd-1_family-        926 GGTTAGGGCGGGGTNCACTGCAGANAGGGCTTGTGATAAGATTTATNNNG 975

  scaffold80|si     209881 TATATAGTGTAAGGCTCTCTGTTTCGGCAACC-TTGAGTAGGATGGGTGT 209929
                            v   i v iv ivi v?     v ? v  i?-  i  i- v   ivv i
  rnd-1_family-        976 TTTATGGGGCCAATTTGNCTGTTACNGAAATNATTAAGC-GTATGATAGC 1024

  scaffold80|si     209930 TGACAGGAAAAATGGGGGACATCCT 209954
                           v  i i   i ?      i      
  rnd-1_family-       1025 GGATAAGAAGANTGGGGGGCATCCT 1049

Matrix = 20p43g.matrix
Kimura (with divCpGMod) = 30.96
Transitions / transversions = 0.97 (34/35)
Gap_init rate = 0.01 (3 / 273), avg. gap size = 1.00 (3 / 3)


1312 6.36 0.00 0.00 scaffold80|size783030 210056 210228 (564999) rnd-1_family-1248#Unknown 1 173 (0) m_b934s001i53 188014

  scaffold80|si     210056 ACACACTAACATTCCTGTTTCATGCATGCCTCGTCACATGAATTTACCTT 210105
                               v                         v      i    i       
  rnd-1_family-          1 ACACCCTAACATTCCTGTTTCATGCATGCCACGTCACGTGAACTTACCTT 50

  scaffold80|si     210106 TAAATTCTACATTTACATATCAATAATAGCATGAGTGATAATAAAATATA 210155
                                    v     i v   i       ?                    
  rnd-1_family-         51 TAAATTCTAAATTTATAAATCGATAATAGNATGAGTGATAATAAAATATA 100

  scaffold80|si     210156 GAAGGTCTAGCTATTTGATTAAATAACATGGGTTTCCACCAGAGTTTCCA 210205
                                              v      ?            v          
  rnd-1_family-        101 GAAGGTCTAGCTATTTGATAAAATAANATGGGTTTCCACGAGAGTTTCCA 150

  scaffold80|si     210206 ATAAAATGAGTACACTCATGATA 210228
                                       i          
  rnd-1_family-        151 ATAAAATGAGTATACTCATGATA 173

Matrix = 20p43g.matrix
Kimura (with divCpGMod) = 5.58
Transitions / transversions = 0.83 (5/6)
Gap_init rate = 0.00 (0 / 172), avg. gap size = 0.0 (0 / 0)


250 10.53 0.00 0.00 scaffold80|size783030 210267 210304 (564923) C genome_8_5832#DNA (0) 369 332 m_b934s001i54 188015

  scaffold80|si     210267 TCCCAGTTCCTTTTTAAGCTGAACTATTTCACTGTTAG 210304
                                         v v v             i     
C genome_8_5832        369 TCCCAGTTCCTTTTAACGGTGAACTATTTCACCGTTAG 332

Matrix = 20p43g.matrix
Kimura (with divCpGMod) = 8.69
Transitions / transversions = 0.33 (1/3)
Gap_init rate = 0.00 (0 / 37), avg. gap size = 0.0 (0 / 0)


1068 4.00 0.00 0.00 scaffold80|size783030 210304 210428 (564799) C genome_2_21040#DNA (0) 530 406 m_b934s001i55 188016

  scaffold80|si     210304 GGCTGTGATTTTGTTTGTTCAACAGCGGATAGCAAATAGGTATTACAGCG 210353
                                          i  iv                              
C genome_2_2104        530 GGCTGTGATTTTGTTCGTCGAACAGCGGATAGCAAATAGGTATTACAGCG 481

  scaffold80|si     210354 ATTTTTTGTCTATTCATATTTGTCCGTCAAATCACGATTTTGTTGTAAAA 210403
                                          i                                  
C genome_2_2104        480 ATTTTTTGTCTATTCGTATTTGTCCGTCAAATCACGATTTTGTTGTAAAA 431

  scaffold80|si     210404 TAGGACCATCTCGAATAGCGAACAG 210428
                            v                       
C genome_2_2104        430 TCGGACCATCTCGAATAGCGAACAG 406

Matrix = 20p43g.matrix
Kimura (with divCpGMod) = 1.86
Transitions / transversions = 1.50 (3/2)
Gap_init rate = 0.00 (0 / 124), avg. gap size = 0.0 (0 / 0)


957 19.45 10.67 2.83 scaffold80|size783030 210432 210759 (564468) C rnd-4_family-1649#Unknown (0) 703 351 m_b934s001i56 188017

  scaffold80|si     210432 GACAGGCAACTTGCTAAAAATATCTTCTTTTTAGCAAAAAAATCTCGGCG 210481
                                      i  i           -        i  v  - i      
C rnd-4_family-        703 GACAGGCAACTCGCCAAAAATATCTT-TTTTTAGCGAATAA-TTTCGGCG 656

  scaffold80|si     210482 AGAGTCGACACTTCAGTCACGACAAACGTA-TTTGG---------GTCGT 210521
                                  v               v  v   - ii  ---------     
C rnd-4_family-        655 AGAGTCGTCACTTCAGTCACGACCAAAGTAGTCCGGTCGTGACTTGTCGT 606

  scaffold80|si     210522 TAGTTGGGTCGTCCGAGTCGTCAGTTTCTTCTTGAACGAACGA--CAAAC 210569
                           i                         vv     v   vi    -- vii?
C rnd-4_family-        605 CAGTTGGGTCGTCCGAGTCGTCAGTTAATTCTTTAACTGACGACTCTGGN 556

  scaffold80|si     210570 TGTCGTCA-CTGGTCG-TAACCTTATGACTTTGGTTGTCGTAACAGGGTC 210617
                           v       -  v    -   -  v i    ii ?vv     v  -v    
C rnd-4_family-        555 GGTCGTCACCTTGTCGATAA-CTGACGACTCCGNGGGTCGTCAC-TGGTC 508

  scaffold80|si     210618 ATCACTTACAACTATGGTTGTCGTAACCGTGTCGTAACTGACAACTTTGG 210667
                           i v  iv  i   v  vvv     v  ?vv        v   i   iv ?
C rnd-4_family-        507 GTAACCGACGACTCTGCGGGTCGTCACNTGGTCGTAACAGACGACTCAGN 458

  scaffold80|si     210668 TTGTCGTAAC---GTCTCA----TAACTAACGTCAT--AGGAGGTAGTAA 210708
                           vv   i v  ---   ii ----i  ? i i ?   --    ------  
C rnd-4_family-        457 AGGTCATCACCTGGTCCTAGGACCAANTGATGNCATCAAGGA------AA 414

  scaffold80|si     210709 GATGGTCGTGACTTACAACT--TTGGTGGT-AGT----ACG-----ACTT 210746
                           ?vv      ?   v  i ??-- v   v  -   ----  i-----  i 
C rnd-4_family-        413 NTGGGTCGTNACTGACGANNAATGGGTCGTCAGTTGTCACAGGGTCACCT 364

  scaffold80|si     210747 GGAGGTAGTCACC 210759
                             ?          
C rnd-4_family-        363 GGNGGTAGTCACC 351

Matrix = 20p43g.matrix
Kimura (with divCpGMod) = 19.62
Transitions / transversions = 0.77 (27/35)
Gap_init rate = 0.07 (22 / 327), avg. gap size = 2.05 (45 / 22)

624 22.66 6.91 6.91 scaffold80|size783030 210514 210788 (564439) C rnd-4_family-1649#Unknown (312) 391 117 m_b934s001i57 188017

  scaffold80|si     210514 TGGGTCGTTAGTTG------GGTCGTCCG-----AGTCGTCAGTTTCTTC 210552
                                   i     ------    ii i -----    ii i v iv --
C rnd-4_family-        391 TGGGTCGTCAGTTGTCACAGGGTCACCTGGNGGTAGTCACCGGGTCGT-- 344

  scaffold80|si     210553 TTGAACGAACGACA--AACTGTCGTCACT-GGTCGTAACCTTATGACTTT 210599
                           ---   vi     v--ii v         -      - ?  v i    i 
C rnd-4_family-        343 ---AACTGACGACTCTGGCGGTCGTCACTAGGTCGT-ANCTGACGACTCT 298

  scaffold80|si     210600 GGTTGTCGTAACAGGGTCATCACTTACAACTATGGTTGTCGTAACCGTGT 210649
                              v     v  v     i v ?iv  i   v   -      vi  ?v  
C rnd-4_family-        297 GGTGGTCGTCACTGGGTCGTAANCGACGACTCTGG-TGTCGTCGCCNGGT 249

  scaffold80|si     210650 CGTAACTGACAACTTTGGTTGTCGT-AACGTCTCATAACTAACGTCATAG 210698
                              v      i   i    v     - v  vv  i v   i   v v?? 
C rnd-4_family-        248 CGTCACTGACGACTCTGGTGGTCGTCACCGGGTCGTCACTGACGACTNNG 199

  scaffold80|si     210699 GAGGTAGTAAGATGGTCGTGACTTACAAC--TTTGGTGGTAGTACGACTT 210746
                           ??      ? v??      v v    i  --    --------      i
C rnd-4_family-        198 NNGGTAGTNACNNGGTCGTCAGTTACGACATTTTG--------ACGACTC 157

  scaffold80|si     210747 GGAGGTAGTCACCTGTAGTCACCTGTTGTCACAT--GTTGTTCG 210788
                           ---v      i ii -    iivv?       v --     i  
C rnd-4_family-        156 ---TGTAGTCGCTCG-AGTCGTGANTTGTCACTTTCGTTGTCCG 117

Matrix = 20p43g.matrix
Kimura (with divCpGMod) = 21.78
Transitions / transversions = 1.00 (29/29)
Gap_init rate = 0.09 (26 / 274), avg. gap size = 1.46 (38 / 26)


764 18.49 2.73 6.60 scaffold80|size783030 210569 210788 (564439) rnd-1_family-56#Unknown 35 246 (108) m_b934s001i58 188018

  scaffold80|si     210569 CTGTCGTCAC-TGGTCGTAACCTTATGACTTTGGTTGTCGTAACAGGGTC 210617
                                  v  -       v  - v i        ?          v    
  rnd-1_family-         35 CTGTCGTAACATGGTCGTCAC-TGACGACTTTGGNTGTCGTAACATGGTC 83

  scaffold80|si     210618 ATCACTTACAACTATGGTTGTCGTAACCGTGTCGTAACTGACAACTTTGG 210667
                           i v   v  i   v   ?         vvv     v      i       
  rnd-1_family-         84 GTAACTGACGACTTTGGNTGTCGTAACATGGTCGTCACTGACGACTTTGG 133

  scaffold80|si     210668 TTGTCGTAACGTC-TCATAACTAACGTCATAGGAGGTAGTAAGATGGTCG 210716
                           ?         i v-  i v v i   v v v? ?        v       
  rnd-1_family-        134 NTGTCGTAACATGGTCGTCAGTGACGACTTTNGNGGTAGTAACATGGTCG 183

  scaffold80|si     210717 TGACTTACAAC--TTTGGTGGTAGTACGACTTGGAGGTAGTCACCTGTAG 210764
                            i      i  --    --------      ii v   v  --i v  v 
  rnd-1_family-        184 TAACTTACGACATTTTG--------ACGACTCAGCGGTCGT--TCGGTCG 223

  scaffold80|si     210765 TCACCTGTTGTCACAT--GTTGTTCG 210788
                            v ---  i     v --     i  
  rnd-1_family-        224 TAA---GTCGTCACTTTCGTTGTCCG 246

Matrix = 20p43g.matrix
Kimura (with divCpGMod) = 17.73
Transitions / transversions = 0.58 (14/24)
Gap_init rate = 0.08 (18 / 219), avg. gap size = 1.11 (20 / 18)


1074 12.35 7.45 1.00 scaffold80|size783030 210826 211013 (564214) C rnd-1_family-21#Unknown (1027) 4885 4686 m_b934s001i59 188019

  scaffold80|si     210826 ACCAGAGTTGATTTTACCACCTTTTTTTTGCTAACAAATTAATATGGTT- 210874
                               ?                v                    i      -
C rnd-1_family-       4885 ACCANAGTTGATTTTACCACCATTTTTTTGCTAACAAATTAACATGGTTG 4836

  scaffold80|si     210875 GACCTAAAATACCACCATCGTGACTAAACCAAGATAAAAAAATTATT--- 210921
                            i              i           v?      v        v ---
C rnd-1_family-       4835 GGCCTAAAATACCACCGTCGTGACTAAAANAAGATACAAAAATTAGTCAC 4786

  scaffold80|si     210922 ------AGGTAGTCA----TGTCAAGCACTCTCAAACACACAACAGCAAA 210961
                           ------  iiiv  i----i       i     --        v i    
C rnd-1_family-       4785 GCTCACAGACGCTCGCAACCGTCAAGCGCTCTC--ACACACAAAAACAAA 4738

  scaffold80|si     210962 TGCAACCATGGCGAAATTGCTTCAATCGGCCACAGGCACTTCAACCATGG 211011
                           i     ?     v    i  ?  i         i    i  i        
C rnd-1_family-       4737 CGCAACNATGGCCAAATCGCNTCGATCGGCCACGGGCATTTTAACCATGG 4688

  scaffold80|si     211012 CT 211013
                             
C rnd-1_family-       4687 CT 4686

Matrix = 20p43g.matrix
Kimura (with divCpGMod) = 8.63
Transitions / transversions = 2.29 (16/7)
Gap_init rate = 0.03 (6 / 187), avg. gap size = 2.67 (16 / 6)

858 16.78 0.00 0.00 scaffold80|size783030 210950 211098 (564129) C rnd-1_family-1028#Unknown (0) 149 1 m_b934s001i60 188019

  scaffold80|si     210950 CACAACAGCAAATGCAACCATGGCGAAATTGCTTCAATCGGCCACAGGCA 210999
                                v i    iv    v     v    i  v  i   i  v  i    
C rnd-1_family-        149 CACAAAAACAAACCCAACGATGGCCAAATCGCATCGATCAGCGACGGGCA 100

  scaffold80|si     211000 CTTCAACCATGGCTTGACACCAACGACGCCGACAAAAAAGCAAACACCAG 211049
                           i  i          iv v v          i      v     ?      
C rnd-1_family-         99 TTTTAACCATGGCTCCAAAACAACGACGCCAACAAAACAGCAANCACCAG 50

  scaffold80|si     211050 TGCAGGCAACAGTAGCCTGCACCGTTTTCCATAAGTTCACGCTGGCCTT 211098
                           i                  ii           v     i          
C rnd-1_family-         49 CGCAGGCAACAGTAGCCTGTGCCGTTTTCCATCAGTTCGCGCTGGCCTT 1

Matrix = 20p43g.matrix
Kimura (with divCpGMod) = 15.35
Transitions / transversions = 1.27 (14/11)
Gap_init rate = 0.00 (0 / 148), avg. gap size = 0.0 (0 / 0)

8530 12.00 1.26 1.94 scaffold80|size783030 211019 212369 (562858) C rnd-1_family-21#Unknown (4351) 1561 220 m_b934s001i61 188019

  scaffold80|si     211019 CCAACGACGCCGACAAAAAAGCAAACACCAGTG-CAGGCA-----ACAGT 211062
                                  i ---i v   vv   ?vv     i - i    -----  v  
C rnd-1_family-       1561 CCAACGATG---GCCAAATCGCANCGACCAGCGACGGGCATTTTAACCGT 1515

  scaffold80|si     211063 AGCCTGCACCGTTTTCCATAAGTTCACGCTGGCCTTTCATGGGATAATTC 211112
                           i     ii         i v     i             i        v 
C rnd-1_family-       1514 GGCCTGTGCCGTTTTCCGTCAGTTCGCGCTGGCCTTTCACGGGATAATGC 1465

  scaffold80|si     211113 CCCTCCCCCCGCCCCCATTCTTGACCTCATTTCTCCACCTTGGCAAGACA 211162
                               v             i i       i          ? v        
C rnd-1_family-       1464 CCCTGCCCCCGCCCCCATCCCTGACCTCGTTTCTCCACCNTTGCAAGACA 1415

  scaffold80|si     211163 CTCCCCACCGTCTCCACTGCCCATTCACAAAAATCATGTTCCAAATGCAT 211212
                                          i  -i                  i   i   i   
C rnd-1_family-       1414 CTCCCCACCGTCTCCGCT-TCCATTCACAAAAATCATGCTCCGAATACAT 1366

  scaffold80|si     211213 TGCATTCCCACTCGCAATCCATGCAAAGACAGCAACAAACTCCGAATCCT 211262
                           iv           vv     vi --       v         v?      
C rnd-1_family-       1365 CTCATTCCCACTCCAAATCCCCG--AAGACAGAAACAAACTCGNAATCCT 1318

  scaffold80|si     211263 GCCTGCACACCAGAAAATGTTTTTAAAGAGGTCAAATTGGGTAGATATTG 211312
                            v    i    i  i                 v   i             
C rnd-1_family-       1317 GACTGCGCACCGGAGAATGTTTTTAAAGAGGTAAAACTGGGTAGATATTG 1268

  scaffold80|si     211313 CCATTTTTTGACCATTTATTCTTTCAATAAACTGCTGACCGTGGTGCTGC 211362
                              v                          -i  i     v  vi     
C rnd-1_family-       1267 CCAATTTTTGACCATTTATTCTTTCAATAA-TTGTTGACCCTGCCGCTGC 1219

  scaffold80|si     211363 CCTCTCCTACAATCTTGCCC-CCTCCCAAGCCCCAATTG-CCCCAATGAC 211410
                                   v i         -      i v         -          
C rnd-1_family-       1218 CCTCTCCTCCGATCTTGCCCTCCTCCCGATCCCCAATTGTCCCCAATGAC 1169

  scaffold80|si     211411 CAAAGAAAATGATCCATGCTAGCAATGTGC---GGGGTGGCCTTTTACAT 211457
                             v                     i     ---        i  vivii 
C rnd-1_family-       1168 CACAGAAAATGATCCATGCTAGCAGTGTGCAGGGGGGTGGCTTTGCTTGT 1119

  scaffold80|si     211458 TCTCAAGTTGGTGAACAA-TGAAATTTTACACACTTTTCATTTTTTCTAT 211506
                            v    i       i   -        iv   v       v         
C rnd-1_family-       1118 TGTCAAATTGGTGAGCAACTGAAATTTCTCACCCTTTTCAATTTTTCTAT 1069

  scaffold80|si     211507 GCATTATTTACTGTGCTTCCACCACCTCCTTCTCCAGTCTGACCCTCCTT 211556
                              v       i     i            i     i             
C rnd-1_family-       1068 GCAATATTTACCGTGCTCCCACCACCTCCTCCTCCAATCTGACCCTCCTT 1019

  scaffold80|si     211557 CCAATTCGCAATGCTCTTAATGACAGCAGTAGCCTCTAAATCTAAATCCT 211606
                                    i       ?                i        v      
C rnd-1_family-       1018 CCAATTCGCGATGCTCTNAATGACAGCAGTAGCCCCTAAATCTCAATCCT 969

  scaffold80|si     211607 GTCTGCACACAGGGGAATGGTTTTTTAAAGAAGGTGGAAT-GGTGAGTTA 211655
                                 i i           v         vi        -         
C rnd-1_family-        968 GTCTGCGCGCAGGGGAATGGGTTTTTAAAGTGGGTGGAATAGGTGAGTTA 919

  scaffold80|si     211656 CTGCAATATTTAGACCCATTTCTTTTTCAATGCACAAGTAGCCCTACCAC 211705
                                  -    vi                    iv    i    v    
C rnd-1_family-        918 CTGCAAT-TTTACGCCCATTTCTTTTTCAATGCATTAGTAACCCTTCCAC 870

  scaffold80|si     211706 CACCTCTTCCTCCAATCTCACCCTCTTCCCAATTCCCAATGCTCGGAATG 211755
                                   i           i                       v   v 
C rnd-1_family-        869 CACCTCTTTCTCCAATCTCATCCTCTTCCCAATTCCCAATGCTCTGAAAG 820

  scaffold80|si     211756 ACAACAACAGAGCTCAGTCCTGACTGCACACAAGAGAATTGGCTTTAAAT 211805
                                 i  i     ii       i       i i       i       
C rnd-1_family-        819 ACAACAGCAAAGCTCGATCCTGACCGCACACAGGGGAATTGGTTTTAAAT 770

  scaffold80|si     211806 GGGCTAGAAAATGTGAGTTGTTGTGATTTTTATGATTGTTTGATTTTT-C 211854
                                                  iv       i  i            - 
C rnd-1_family-        769 GGGCTAGAAAATGTGAGTTGTTGCCATTTTTACGACTGTTTGATTTTTTC 720

  scaffold80|si     211855 AAAGAATAATTAGCCCTGCAGCCACCTCCTCATCATATATGTCTTTCCTT 211904
                            ?v         i   - v              v v       ii   ii
C rnd-1_family-        719 ANTGAATAATTAACCC-GAAGCCACCTCCTCATAAAATATGTCCCTCCCC 671

  scaffold80|si     211905 GCCATTCCTAATAACAACAAGTACTACAGCAAATGATCAACCCTGTCAGT 211954
                               i   ii  iv v    i              v    i         
C rnd-1_family-        670 GCCACTCCCGATGCCCACAAATACTACAGCAAATGCTCAATCCTGTCAGT 621

  scaffold80|si     211955 GTGCAGGGGGGTGGCGTTGTAAAGAAGGAAATAGGTGAGTGATTGCAATT 212004
                           v   i    iv    v  v     v  i            v         
C rnd-1_family-        620 TTGCGGGGGACTGGCTTTCTAAAGTAGAAAATAGGTGAGTTATTGCAATT 571

  scaffold80|si     212005 TTTCTGACAATTTCTTATTAGAGAGCTTCATTTTGACCACTGCAGTACCC 212054
                              v         iv  v                  v          v  
C rnd-1_family-        570 TTTGTGACAATTTTATAGTAGAGAGCTTCATTTTGAACACTGCAGTAGCC 521

  scaffold80|si     212055 TTCTAACACCATTTGACCCTCTGTCCCTCACTGCGGTGTCTCCAAAAACA 212104
                                       v                   --    i i         
C rnd-1_family-        520 TTCTAACACCATGTGACCCTCTGTCCCTCACT--GGTGCCCCCAAAAACA 473

  scaffold80|si     212105 GCAGCATTACTCAATTAATAACATTT--TTTTGAGGGAATTTGCAGTGAT 212152
                                       ?             --     ? ii             
C rnd-1_family-        472 GCAGCATTACTCNATTAATAACATTTCGTTTTGNGAAAATTTGCAGTGAT 423

  scaffold80|si     212153 TGCTTAAAGTTAGGTCATATTTTTGATTTCTATTGTACGAAGTCGGCGAT 212202
                           i v  i  i       i    v             v vi          v
C rnd-1_family-        422 CGGTTGAAATTAGGTCGTATTGTTGATTTCTATTGAAAAAAGTCGGCGAG 373

  scaffold80|si     212203 TTTTTTGTATTA-ATGCTTTTTTGAAAATTACTAAACCTTTAATTGTCGA 212251
                                     i -         i           i               
C rnd-1_family-        372 TTTTTTGTATCACATGCTTTTTCGAAAATTACTAGACCTTTAATTGTCGA 323

  scaffold80|si     212252 AAACTTAAGGATGTGTCTATATGTAGTGATATCGAGACTTAGAAGGTATT 212301
                                   v                       i                 
C rnd-1_family-        322 AAACTTAATGATGTGTCTATATGTAGTGATATTGAGACTTAGAAGGTATT 273

  scaffold80|si     212302 TCATGGTGGTACACAAAGAAGTACATTATAATATATATATTTTCATATGA 212351
                             i               ----------  i    -          --- 
C rnd-1_family-        272 TCGTGGTGGTACACAAAG----------TAGTATA-ATATTTTCAT---A 237

  scaffold80|si     212352 TGTTCGTAGTTACTTTTA 212369
                                   -   v v   
C rnd-1_family-        236 TGTTCGTA-TTAATGTTA 220

Matrix = 20p43g.matrix
Kimura (with divCpGMod) = 10.85
Transitions / transversions = 1.37 (92/67)
Gap_init rate = 0.03 (36 / 1350), avg. gap size = 1.19 (43 / 36)


2297 15.14 0.78 0.00 scaffold80|size783030 212402 212784 (562443) rnd-1_family-29#Unknown 38 423 (0) m_b934s001i62 188020

  scaffold80|si     212402 GGTCGTAACATG-TCGTAAGT-ACAACTTTTATGTTAGTAACATGGTCAT 212449
                                    ?  -      v -  i     vi? v v           i 
  rnd-1_family-         38 GGTCGTAACNTGGTCGTAACTGACGACTTTGGNGGTCGTAACATGGTCGT 87

  scaffold80|si     212450 CACTGACGTCTTTGGCTGTCGTAACATGGTTATA-CTGACGCCTTTGGCT 212498
                                   v                     ii  - v    v      ? 
  rnd-1_family-         88 CACTGACGACTTTGGCTGTCGTAACATGGTCGTAACGGACGACTTTGGNT 137

  scaffold80|si     212499 GACGTAACATGGTTGTAACTGACAACTTTGGTTGTCGTAACATGGTCGGA 212548
                            v           i   v v   i     ? ?                vv
  rnd-1_family-        138 GTCGTAACATGGTCGTACCGGACGACTTTNGNTGTCGTAACATGGTCGTC 187

  scaffold80|si     212549 ACTGACGACTTTGGTTGTTGTAACACGGTCATCAAATACGACTTTGGTTG 212598
                                         ?   i      i    i vvviv        v ?v 
  rnd-1_family-        188 ACTGACGACTTTGGNTGTCGTAACATGGTCGTACCGGACGACTTTCGNGG 237

  scaffold80|si     212599 TCGTAACATGGTTGTAACTTACGACCAAGTGACGACTCAGTTGTCGTCAC 212648
                            v      i   i            vvvv           iv     vv 
  rnd-1_family-        238 TAGTAACACGGTCGTAACTTACGACATTTTGACGACTCAGCGGTCGTGTC 287

  scaffold80|si     212649 TTGGTCGTAAGTCGTCACTTTTGCTGTCCGAGTCGTCACAATGTCTTAAA 212698
                            i     i             i i                 i   v   i
  rnd-1_family-        288 TCGGTCGCAAGTCGTCACTTTCGTTGTCCGAGTCGTCACAACGTCGTAAG 337

  scaffold80|si     212699 TTTCAGTCACAAGAGTCACTACAGTCATCACTTTGCCGAAATTTTATCGC 212748
                                   i ivi    i   v    i      i      v         
  rnd-1_family-        338 TTTCAGTCGCGCAAGTCGCTAAAGTCGTCACTTCGCCGAACTTTTATCGC 387

  scaffold80|si     212749 CAAAATGTTCTATTTTTTTGCAAGTTGCCTGTCTTG 212784
                                   i            i              
  rnd-1_family-        388 CAAAATGTCCTATTTTTTTGCGAGTTGCCTGTCTTG 423

Matrix = 20p43g.matrix
Kimura (with divCpGMod) = 11.45
Transitions / transversions = 0.93 (28/30)
Gap_init rate = 0.01 (3 / 382), avg. gap size = 1.00 (3 / 3)


1739 8.48 0.00 0.00 scaffold80|size783030 212785 213008 (562219) C genome_2_21040#DNA (122) 408 185 m_b934s001i63 188016

  scaffold80|si     212785 CAGGCTAATAGACCAATCGCAAGCTTCCCTGCCACCACAAAAACTGACAC 212834
                                i              i        i                  ii
C genome_2_2104        408 CAGGCCAATAGACCAATCGCGAGCTTCCCCGCCACCACAAAAACTGACGT 359

  scaffold80|si     212835 AATCAAGTATATTTACTGAAATCTAATTTTTGTGAAAAGGGGGACAGTGT 212884
                             v                                               
C genome_2_2104        358 AAGCAAGTATATTTACTGAAATCTAATTTTTGTGAAAAGGGGGACAGTGT 309

  scaffold80|si     212885 AACTTATGCACTTCTGATATGATTTTGAACACAAAAGAATAAATTTGAAG 212934
                                vi      v           v     i                  
C genome_2_2104        308 AACTTTCGCACTTATGATATGATTTAGAACATAAAAGAATAAATTTGAAG 259

  scaffold80|si     212935 TATTTGGAATACGTGGAGTGGTGCAAAAAAGGCTGGAAACGCTGTTCGTC 212984
                            v    i   i  i                   v             v  
C genome_2_2104        258 TTTTTGAAATGCGCGGAGTGGTGCAAAAAAGGCGGGAAACGCTGTTCCTC 209

  scaffold80|si     212985 TATTCATCTATTCGTTTCATGGGG 213008
                                i            i     
C genome_2_2104        208 TATTCGTCTATTCGTTTCGTGGGG 185

Matrix = 20p43g.matrix
Kimura (with divCpGMod) = 5.90
Transitions / transversions = 1.71 (12/7)
Gap_init rate = 0.00 (0 / 223), avg. gap size = 0.0 (0 / 0)


4250 7.29 1.04 2.28 scaffold80|size783030 213007 213582 (561645) genome_6_9300#DNA 1 569 (653) m_b934s001i64 188021

  scaffold80|si     213007 GGGGTTGAGGGAACTACGTTTATTTTTTAGGTGATTCGTTTCCATAACAG 213056
                                 i                             v             
  genome_6_9300          1 GGGGTTAAGGGAACTACGTTTATTTTTTAGGTGATTAGTTTCCATAACAG 50

  scaffold80|si     213057 AGAGTATGTCATCACTTTCCATTAGGTATATTATTTTTCTTCAAATTTGT 213106
                                   v    - i       - v                iv      
  genome_6_9300         51 AGAGTATGACATC-CCTTCCATT-GTTATATTATTTTTCTTCGTATTTGT 98

  scaffold80|si     213107 AGATTGGAAACATTTCATACATGGCAACATAGGTATAACATGATGCTTTT 213156
                               v          i         i     v                  
  genome_6_9300         99 AGATAGGAAACATTTTATACATGGCGACATACGTATAACATGATGCTTTT 148

  scaffold80|si     213157 GCATTTGCCGTTAAGCTACTAGAGGTACGTTAGCGTATGTGCGCAACCTA 213206
                                i     v        --                   i        
  genome_6_9300        149 GCATTCGCCGTGAAGCTACT--AGGTACGTTAGCGTATGTGTGCAACCTA 196

  scaffold80|si     213207 TTGTACCTATTTTTT--CTGTACGATACCATATACAATCCTCATTACTTG 213254
                            i       i     -- i                             i 
  genome_6_9300        197 TCGTACCTACTTTTTTACCGTACGATACCATATACAATCCTCATTACTCG 246

  scaffold80|si     213255 TGCGCACCGCATTACAATACACACTATGGTATCTCAAGAGGTAGGTACAC 213304
                                                                             
  genome_6_9300        247 TGCGCACCGCATTACAATACACACTATGGTATCTCAAGAGGTAGGTACAC 296

  scaffold80|si     213305 CAATATCGAAAGGACACACCTAGATCGTACATCGTACTGTAGTAGGAAAA 213354
                                                   v                         
  genome_6_9300        297 CAATATCGAAAGGACACACCTAGAGCGTACATCGTACTGTAGTAGGAAAA 346

  scaffold80|si     213355 GGTCGTACATATAATATAATATCATGAAGTACGTCTTTCGTGTTTCTGCC 213404
                                  i     ---------i            v          i   
  genome_6_9300        347 GGTCGTATATATA---------TATGAAGTACGTCATTCGTGTTTCCGCC 387

  scaffold80|si     213405 GAATTCATTCACAGG---TTCATCAAAC-ATTCCTGGTGAGGATGGTTCT 213450
                                          ---      v   -i   v   iv           
  genome_6_9300        388 GAATTCATTCACAGGTCTTTCATCCAACGGTTCGTGGCTAGGATGGTTCT 437

  scaffold80|si     213451 CATGAGGTTACCAGCATATTCATGTGACGTGGTCACAAACTGGCGATGAT 213500
                                           i    i                            
  genome_6_9300        438 CATGAGGTTACCAGCACATTCGTGTGACGTGGTCACAAACTGGCGATGAT 487

  scaffold80|si     213501 ATACGGGAACAGGCATGGGACTGGCTTTTAATTACCTTTAATGGTGAATG 213550
                                v         i     i                          i 
  genome_6_9300        488 ATACGTGAACAGGCACGGGACCGGCTTTTAATTACCTTTAATGGTGAACG 537

  scaffold80|si     213551 GAAAAGCCAATCTTCAAAAAAGGAACAGATCT 213582
                                        i     i ii i vi    
  genome_6_9300        538 GAAAAGCCAATCTCCAAAAGAAAAGCCAATCT 569

Matrix = 20p43g.matrix
Kimura (with divCpGMod) = 5.75
Transitions / transversions = 1.93 (27/14)
Gap_init rate = 0.03 (16 / 575), avg. gap size = 1.19 (19 / 16)


3368 4.95 0.24 0.00 scaffold80|size783030 213568 213991 (561236) genome_6_9300#DNA 771 1195 (27) m_b934s001i65 188022

  scaffold80|si     213568 AAAAGGAACAGATCTAAACTGATGTTTGCCTACGATGTGAAATCATAGGT 213617
                               i   i              i           v              
  genome_6_9300        771 AAAAAGAATAGATCTAAACTGATATTTGCCTACGAGGTGAAATCATAGGT 820

  scaffold80|si     213618 TAGCAATGATTGAAGATCTTAGATTTTCTACATTAGAAGTAGATTTTTGA 213667
                                     i                                       
  genome_6_9300        821 TAGCAATGATCGAAGATCTTAGATTTTCTACATTAGAAGTAGATTTTTGA 870

  scaffold80|si     213668 AGTTAGATGATTAATTCTTTTCTAGCAATGTGATTTTTCTAATTCACACA 213717
                                                                     v   i   
  genome_6_9300        871 AGTTAGATGATTAATTCTTTTCTAGCAATGTGATTTTTCTAAATCATACA 920

  scaffold80|si     213718 CTCAAGATCTAACAAATTTTGAGTATCTATTTTAGCGAAACTAGTAAATC 213767
                              v                                              
  genome_6_9300        921 CTCTAGATCTAACAAATTTTGAGTATCTATTTTAGCGAAACTAGTAAATC 970

  scaffold80|si     213768 TGTTTAGATTCAAATACTCCATAATAGATTTTTAATTAGTGTTGCTATAT 213817
                                                                             
  genome_6_9300        971 TGTTTAGATTCAAATACTCCATAATAGATTTTTAATTAGTGTTGCTATAT 1020

  scaffold80|si     213818 TAGATGTAGATGGTACTCATTCCTCTTAGTGCATTGCTAATCAGTCATGT 213867
                                v         ii                             i   
  genome_6_9300       1021 TAGATTTAGATGGTATCCATTCCTCTTAGTGCATTGCTAATCAGTCGTGT 1070

  scaffold80|si     213868 ATAACATTTTAATGTTATGCCTAATTACTTTGACAAATAATCTGTTACTT 213917
                                   v   i                                     
  genome_6_9300       1071 ATAACATTATAACGTTATGCCTAATTACTTTGACAAATAATCTGTTACTT 1120

  scaffold80|si     213918 TTGGTATGGTAGTACTACCCTACCCCTGTATTAGAGCTTAGACACATAGC 213967
                            v                      v                i      v 
  genome_6_9300       1121 TAGGTATGGTAGTACTACCCTACCACTGTATTAGAGCTTAGGCACATACC 1170

  scaffold80|si     213968 TAGAT-ATATCTTTTGACAAATAGT 213991
                                -         ii      i 
  genome_6_9300       1171 TAGATAATATCTTTTAGCAAATAAT 1195

Matrix = 20p43g.matrix
Kimura (with divCpGMod) = 4.45
Transitions / transversions = 1.62 (13/8)
Gap_init rate = 0.00 (1 / 423), avg. gap size = 1.00 (1 / 1)


318 24.33 10.59 3.30 scaffold80|size783030 213972 214141 (561086) genome_11_89010-9]2#Unspecified 295 476 (3) m_b934s001i66 188023

  scaffold80|si     213972 TATATCT-TTTGACAAATAGTACGAGCAGCACCCTCTGTTCGTCTATTTG 214020
                              i   -  i  --   i  -   ii      iv  i    v v     
  genome_11_890        295 TATGTCTATTCGA--AATGGT-CGAATAGCACCTGCTATTCGACGATTTG 341

  scaffold80|si     214021 TGATGGCTCAAAATGAATAGACCAACAGAAAA------------AGTATC 214058
                           vvv v   -   vi      v v  i      ------------iv    
  genome_11_890        342 ACTTCGCT-AAATCGAATAGTCGAATAGAAAATTGTCAAATTTTGCTATC 390

  scaffold80|si     214059 TGTTTGTCTAATAGTAGGAA--AAATCACGATTT--GAGCTCCGAACAG- 214103
                           v   vv    v i   v   --      iv    --ii  v --  i  -
  genome_11_890        391 GGTTGCTCTATTGGTACGAACAAAATCATTATTTTTAGGCGC--AATAGC 438

  scaffold80|si     214104 AGAACAGCTCGTTTTAGCGATATTGCTGTTTGTCTATT 214141
                            v  i   vvv    i          v           
  genome_11_890        439 ACAATAGCAATTTTTGGCGATATTGCGGTTTGTCTATT 476

Matrix = 20p43g.matrix
Kimura (with divCpGMod) = 27.93
Transitions / transversions = 0.74 (17/23)
Gap_init rate = 0.07 (11 / 169), avg. gap size = 2.18 (24 / 11)


997 11.17 8.72 1.08 scaffold80|size783030 213990 214161 (561066) C genome_2_21040#DNA (345) 185 1 m_b934s001i67 188016

  scaffold80|si     213990 GTACGAGCAGCACCCTCTGTTCGTCTATTTGTGATGGCTCAAAATGAATA 214039
                                 i    v                 i     v        i     
C genome_2_2104        185 GTACGAACAGCCCCCTCTGTTCGTCTATTCGTGATCGCTCAAAACGAATA 136

  scaffold80|si     214040 GACCAACAGAAAAAG------------TATCTGTTTGTCTAATAGTAGGA 214077
                             -v           ------------        iv    v v   vi 
C genome_2_2104        135 GA-GAACAGAAAAAGGGCAATTTCGGCTATCTGTTCCTCTATTCGTATAA 87

  scaffold80|si     214078 --AAAATCACGATTTGAGCTCCGAACAGA-GAACAGCTCGTTTTAGCGAT 214124
                           --                  v    i   -       i            
C genome_2_2104         86 ACAAAATCACGATTTGAGCTACGAATAGAGGAACAGCCCGTTTTAGCGAT 37

  scaffold80|si     214125 ATTGCTGTTTGTCTATTCAATGAACAAAATCACAGCC 214161
                                    i-       ivi                
C genome_2_2104         36 ATTGCTGTTC-TCTATTCGTCGAACAAAATCACAGCC 1

Matrix = 20p43g.matrix
Kimura (with divCpGMod) = 9.66
Transitions / transversions = 1.11 (10/9)
Gap_init rate = 0.03 (5 / 171), avg. gap size = 3.40 (17 / 5)


283 16.28 0.00 0.00 scaffold80|size783030 214177 214219 (561008) C rnd-1_family-1065#Unknown (1) 118 76 m_b934s001i68 188024

  scaffold80|si     214177 GCTATTTGTAGCCGAAACAAAAACGTATATTATTTGTGTTGAC 214219
                                  i          ii       i     vi    i   
C rnd-1_family-        118 GCTATTTATAGCCGAAACGGAAACGTACATTATACGTGTCGAC 76

Matrix = 20p43g.matrix
Kimura (with divCpGMod) = 10.92
Transitions / transversions = 6.00 (6/1)
Gap_init rate = 0.00 (0 / 42), avg. gap size = 0.0 (0 / 0)


2106 10.64 0.35 0.00 scaffold80|size783030 214326 214607 (560620) C rnd-1_family-1014#Unknown (0) 283 1 m_b934s001i69 188025

  scaffold80|si     214326 TAGCGCTGCAATAAAGACTCTCTGTAGTTCTAATGACCCCACGGATGGGG 214375
                              i          v i           i                     
C rnd-1_family-        283 TAGTGCTGCAATAACGGCTCTCTGTAGTCCTAATGACCCCACGGATGGGG 234

  scaffold80|si     214376 CTGACAGACATCACTCCAACAGGGG-CATCACTTAGATTACATTGATAGT 214424
                                                    -  i   v  v     i   i  v 
C rnd-1_family-        233 CTGACAGACATCACTCCAACAGGGGTCACCACGTACATTACGTTGGTACT 184

  scaffold80|si     214425 CAAGCATTTCTTCTGCACATGTTGGAGTATGCACATCACAGCATCAGTGA 214474
                             v i                      v   i  i    ii i       
C rnd-1_family-        183 CATGTATTTCTTCTGCACATGTTGGAGAATGTACGTCACGACGTCAGTGA 134

  scaffold80|si     214475 CAACTAATACTGTGCGTGATGACTACACTTAGAATGTACCATCATTTTAG 214524
                               v        i     i                        i     
C rnd-1_family-        133 CAACGAATACTGTACGTGACGACTACACTTAGAATGTACCATCACTTTAG 84

  scaffold80|si     214525 AACCTCTTCCAGTATGAGCAACTGTGTTGTTGAGTTGTAGTGTAGACAGT 214574
                                        i   i i   i   i  i               v   
C rnd-1_family-         83 AACCTCTTCCAGTGTGAACGACTATGTCGTCGAGTTGTAGTGTAGAAAGT 34

  scaffold80|si     214575 ACGTTTGTATTCACATTCCAATGTAGAATGTAC 214607
                                                i           
C rnd-1_family-         33 ACGTTTGTATTCACATTCCAACGTAGAATGTAC 1

Matrix = 20p43g.matrix
Kimura (with divCpGMod) = 8.25
Transitions / transversions = 2.75 (22/8)
Gap_init rate = 0.00 (1 / 281), avg. gap size = 1.00 (1 / 1)

576 10.26 0.00 0.00 scaffold80|size783030 214545 214622 (560605) C rnd-1_family-1151#Unknown (0) 219 142 m_b934s001i70 188025

  scaffold80|si     214545 ACTGTGTTGTTGAGTTGTAGTGTAGACAGTACGTTTGTATTCACATTCCA 214594
                              i   i  i               v                       
C rnd-1_family-        219 ACTATGTCGTCGAGTTGTAGTGTAGAAAGTACGTTTGTATTCACATTCCA 170

  scaffold80|si     214595 ATGTAGAATGTACATTTTGACATATCAC 214622
                            i           i   i   v      
C rnd-1_family-        169 ACGTAGAATGTACGTTTCGACTTATCAC 142

Matrix = 20p43g.matrix
Kimura (with divCpGMod) = 4.63
Transitions / transversions = 3.00 (6/2)
Gap_init rate = 0.00 (0 / 77), avg. gap size = 0.0 (0 / 0)


683 10.64 2.13 0.00 scaffold80|size783030 214612 214705 (560522) C rnd-1_family-1014#Unknown (51) 232 137 m_b934s001i71 188026

  scaffold80|si     214612 TGACA--TATCACTCTAACAGGGGTCGACACGTACATTACATTGGTACTC 214659
                                --i       i          iv            i         
C rnd-1_family-        232 TGACAGACATCACTCCAACAGGGGTCACCACGTACATTACGTTGGTACTC 183

  scaffold80|si     214660 GTATATTTCTTCTGCACATGTTGGAGAATGTACGTCATGACTTTAG 214705
                           i i                                  i   v i  
C rnd-1_family-        182 ATGTATTTCTTCTGCACATGTTGGAGAATGTACGTCACGACGTCAG 137

Matrix = 20p43g.matrix
Kimura (with divCpGMod) = 9.40
Transitions / transversions = 4.00 (8/2)
Gap_init rate = 0.01 (1 / 93), avg. gap size = 2.00 (2 / 1)


976 5.51 1.57 0.00 scaffold80|size783030 214703 214829 (560398) C rnd-1_family-537#Unknown (172) 129 1 m_b934s001i72 188027

  scaffold80|si     214703 TAGATTCTGTATACCTCTTGTACAGTATGTGGTGGAATTTTGGATCTTGT 214752
                                             v                v              
C rnd-1_family-        129 TAGATTCTGTATACCTCTGGTACAGTATGTGGTGGTATTTTGGATCTTGT 80

  scaffold80|si     214753 ATCTTTGAGCCTCCAAGATTCAAAACACTTGTGTACTTCTCCTTTGTA-- 214800
                                       i          i i                      --
C rnd-1_family-         79 ATCTTTGAGCCTTCAAGATTCAAGATACTTGTGTACTTCTCCTTTGTAAC 30

  scaffold80|si     214801 AAAAAGAAAGTATTTGATGTTATGTTTTA 214829
                               i                  i     
C rnd-1_family-         29 AAAAGGAAAGTATTTGATGTTATATTTTA 1

Matrix = 20p43g.matrix
Kimura (with divCpGMod) = 5.76
Transitions / transversions = 2.50 (5/2)
Gap_init rate = 0.01 (1 / 126), avg. gap size = 2.00 (2 / 1)


632 9.71 2.91 0.00 scaffold80|size783030 214781 214883 (560344) rnd-1_family-555#Unknown 80 185 (0) m_b934s001i73 188028

  scaffold80|si     214781 TTGTGTACTTCTCCTTTGTAA--AAAAGAAAGTATTTGATGTTATGTTTT 214828
                                                --   i            vv    i    
  rnd-1_family-         80 TTGTGTACTTCTCCTTTGTAACAAAAGGAAAGTATTTGAGTTTATATTTT 129

  scaffold80|si     214829 -AAGTAAATAGAAATACTTTAAATTAACACTATTCTTGGCCATAGATGCT 214877
                           -            ?     v    v?  i            i     i  
  rnd-1_family-        130 TAAGTAAATAGAANTACTTAAAATANACGCTATTCTTGGCCGTAGATACT 179

  scaffold80|si     214878 TGACCT 214883
                             i   
  rnd-1_family-        180 TGGCCT 185

Matrix = 20p43g.matrix
Kimura (with divCpGMod) = 8.61
Transitions / transversions = 1.50 (6/4)
Gap_init rate = 0.02 (2 / 102), avg. gap size = 1.50 (3 / 2)


431 28.60 1.38 3.76 scaffold80|size783030 214891 214941 (560286) C rnd-1_family-61#Unknown (27) 481 433 m_b934s001i74 188029

  scaffold80|si     214891 TAGGTTATCAGCAACAGAGAGCTTTGTTCTTCTCATTCATCATCATCAT- 214939
                              v      ?i   v    i--           v   vi  -   v v-
C rnd-1_family-        481 TAGTTTATCANTAACCGAGAA--TTGTTCTTCTCCTTCTCCA-CATGAGA 435

  scaffold80|si     214940 CG 214941
                            i
C rnd-1_family-        434 CA 433

Matrix = 20p43g.matrix
Kimura (with divCpGMod) = 35.11
Transitions / transversions = 0.67 (4/6)
Gap_init rate = 0.08 (4 / 50), avg. gap size = 1.00 (4 / 4)


39 0.00 0.00 0.00 scaffold80|size783030 214942 214977 (560250) (TCT)n#Simple_repeat 1 36 (0) c_b934s251i0 188030

  scaffold80|si     214942 TCTTCTTCTTCTTCTTCTTCTTCTTCTTCTTCTTCT 214977
                                                               
  (TCT)n#Simple          1 TCTTCTTCTTCTTCTTCTTCTTCTTCTTCTTCTTCT 36

Matrix = Unknown
Transitions / transversions = 1.00 (0/0)
Gap_init rate = 0.00 (0 / 35), avg. gap size = 0.0 (0 / 0)


431 28.60 1.38 3.76 scaffold80|size783030 214978 215143 (560084) C rnd-1_family-61#Unknown (76) 432 270 m_b934s001i74 188029

  scaffold80|si     214978 CGTTCTCACTCTTGATTATGTTCGGTAAC--CAAATGAAAAAATCCTCAA 215025
                           iv  i     i   ii   vv i      -- v   v vv---     ? 
C rnd-1_family-        432 TTTTTTCACTTTTGGCTATTATTGGTAACATCTAATTATT---TCCTCNA 386

  scaffold80|si     215026 TTTTACCTGTAGTTAAATCATTTTTATGTTTGACACTCATTGGTCATCCT 215075
                           iv         iv  ?iiii    ii       ? iv   v   vi  vi
C rnd-1_family-        385 CATTACCTGTAAATANGCTGTTTTCGTGTTTGANATGCATGGGTAGTCAC 336

  scaffold80|si     215076 TGTCTTTTCATATGTTTGAACCTTTAAAACTACATCGAAGTTTGCGCTTG 215125
                           vi       i ?   vivv    ?     v  i   v  i i  i-   v
C rnd-1_family-        335 GATCTTTTCGTNTGTGCTTACCTNTAAAAATATATCTAAATCTGT-CTTT 287

  scaffold80|si     215126 TGCGCGCTGCGTGAGCAA 215143
                           i   i-    v ii i  
C rnd-1_family-        286 CGCGT-CTGCTTAGGTAA 270

Matrix = 20p43g.matrix
Kimura (with divCpGMod) = 35.11
Transitions / transversions = 1.38 (29/21)
Gap_init rate = 0.04 (6 / 165), avg. gap size = 1.17 (7 / 6)


1067 12.15 7.69 0.51 scaffold80|size783030 215066 215247 (559980) rnd-1_family-99#Unknown 1 195 (0) m_b934s001i75 188031

  scaffold80|si     215066 TGGTCATCCTTGTCTTTTCATATGTTTGAACCTTTAAAACTACATCGAAG 215115
                                i  vi                  v          v  i      v
  rnd-1_family-          1 TGGTCGTCACTGTCTTTTCATATGTTTGTACCTTTAAAAATATATCGAAT 50

  scaffold80|si     215116 TTTGCGCTTGTGCGCGCTGCGTG---AGCAAA----------GCTCTGAC 215152
                                   i        i   v ---   i i----------  v  i  
  rnd-1_family-         51 TTTGCGCTCGTGCGCGCCGCGAGCGAAGCGAGCGCGGCGCGCGCGCTAAC 100

  scaffold80|si     215153 TGGATTCCTCTGTTATCTTTGTTTACAAAAACAAGACTTCTTCCAGTTT- 215201
                              v    v           i     -i                     -
  rnd-1_family-        101 TGGCTTCCACTGTTATCTTTATTTAC-GAAACAAGACTTCTTCCAGTTTG 149

  scaffold80|si     215202 CAGGCTCTTGCTGCTGCAAAAAAATCTTGCACCGGCTGCTTGTAAT 215247
                                  i i       v             v              
  rnd-1_family-        150 CAGGCTCCTACTGCTGCTAAAAAATCTTGCAGCGGCTGCTTGTAAT 195

Matrix = 20p43g.matrix
Kimura (with divCpGMod) = 10.36
Transitions / transversions = 1.20 (12/10)
Gap_init rate = 0.02 (4 / 181), avg. gap size = 3.75 (15 / 4)


244 8.32 6.12 1.96 scaffold80|size783030 215207 215255 (559972) C rnd-1_family-81#Unknown (32) 164 114 m_b934s001i76 188032

  scaffold80|si     215207 TCTTGCT-GCTGCAAAAAAATCTTGCACCGGCTGCTTGTAAT--TTTATT 215253
                              v   -   i      -        v        v     --      
C rnd-1_family-        164 TCTAGCTCGCTACAAAAA-ATCTTGCAGCGGCTGCTGGTAATTATTTATT 116

  scaffold80|si     215254 TT 215255
                             
C rnd-1_family-        115 TT 114

Matrix = 20p43g.matrix
Kimura (with divCpGMod) = 8.84
Transitions / transversions = 0.33 (1/3)
Gap_init rate = 0.06 (3 / 48), avg. gap size = 1.33 (4 / 3)


3012 11.33 0.44 0.44 scaffold80|size783030 215266 215717 (559510) genome_7_3728#DNA 1 452 (0) m_b934s001i77 188033

  scaffold80|si     215266 CCAGTCAGAAATTATAATGAAGCACTATCACTATATTGAATCATTATAAT 215315
                                v        v      v  i                     vv i
  genome_7_3728          1 CCAGTAAGAAATTAAAATGAATCATTATCACTATATTGAATCATTAACAC 50

  scaffold80|si     215316 GAGAATTCACATATTCCTATGGAGTTTTGCCATAATTCTAAGCCAAGAAA 215365
                            vvv   i  v        i v v     ivvi       v         
  genome_7_3728         51 GTTTATTTACCTATTCCTACGTATTTTTGTGTCAATTCTACGCCAAGAAA 100

  scaffold80|si     215366 GCGAAACTACATATGTCAGCTATTTTTTTGCGCGTGCCTCTAGCAAGAAA 215415
                            v       ii                   v   i    --    vi   
  genome_7_3728        101 GGGAAACTATGTATGTCAGCTATTTTTTTGAGCGCGCCT--AGCATAAAA 148

  scaffold80|si     215416 AATGGTTTTCGGTAAGA-GATAGTCAAAAAATAACTGACGTATTGCTCTA 215464
                                 v   vi     -   i   i             i          
  genome_7_3728        149 AATGGTATTCCATAAGAAGATGGTCGAAAAATAACTGACATATTGCTCTA 198

  scaffold80|si     215465 CGTACAAAAAATACCAGCTTCTACGAGGAATTGTGATGAATCATTATGTC 215514
                                            v            i i                 
  genome_7_3728        199 CGTACAAAAAATACCAGATTCTACGAGGAACTATGATGAATCATTATGTC 248

  scaffold80|si     215515 TGAGAAGATGTGTAAGAGATCCAACGTGACAACCCCTTCCTCATGGATTG 215564
                           v      i                i     i          v        
  genome_7_3728        249 AGAGAAGGTGTGTAAGAGATCCAATGTGACGACCCCTTCCTAATGGATTG 298

  scaffold80|si     215565 AGGT-ACAGGAAATGGGCATAAGCTTCATCGAGAGGTCCCAAAGGGATTT 215613
                               -                    i              v         
  genome_7_3728        299 AGGTTACAGGAAATGGGCATAAGCTCCATCGAGAGGTCCCCAAGGGATTT 348

  scaffold80|si     215614 GCAGTGATGCAACTGAGCTTCATGCATTATGTGCCTTCACAACAAGCGGT 215663
                                  i   vv      vv                             
  genome_7_3728        349 GCAGTGACGCATGTGAGCTAGATGCATTATGTGCCTTCACAACAAGCGGT 398

  scaffold80|si     215664 AAAAGATGGGCAATATAAATGACATTTTAGTTATTCATTATAATTTTTGA 215713
                           v                 v            v                  
  genome_7_3728        399 CAAAGATGGGCAATATAACTGACATTTTAGTGATTCATTATAATTTTTGA 448

  scaffold80|si     215714 CTGG 215717
                               
  genome_7_3728        449 CTGG 452

Matrix = 20p43g.matrix
Kimura (with divCpGMod) = 10.89
Transitions / transversions = 0.70 (21/30)
Gap_init rate = 0.01 (4 / 451), avg. gap size = 1.00 (4 / 4)


522 21.20 3.80 4.46 scaffold80|size783030 215690 215847 (559380) C rnd-1_family-1109#Unknown (5) 416 260 m_b934s001i78 188034

  scaffold80|si     215690 TTAGTTATTC-ATTATAATTTTTGACTGGTACCGCTGGTTAATG--CG-- 215734
                             i   i  i-   v  v    v ivv v   v i    v iv --  --
C rnd-1_family-        416 TTGGTTGTTTTATTTTATTTTTGGGAAGTTACAGTTGGTGAGAGGTCGAT 367

  scaffold80|si     215735 GAGAGAGCTCTC-TGTGGGCTCTCAATGTTGACGAACAGAAATAATGATA 215783
                               v     i - vi    i     vi   i          vi  ----
C rnd-1_family-        366 GAGATAGCTCCCATTCGGGCCCTCAAAATTGGCGAACAGAAAAGAT---- 321

  scaffold80|si     215784 TTTATCCTGCAGGTAAAAATTGTATGCTAAAAAAGAAAAGATACCGAAAA 215833
                           i ii v   --         i   -        v                
C rnd-1_family-        320 CTCGTGCTG--GGTAAAAATCGTA-GCTAAAAATGAAAAGATACCGAAAA 274

  scaffold80|si     215834 GAAGATCGTCATAA 215847
                                     i   
C rnd-1_family-        273 GAAGATCGTCGTAA 260

Matrix = 20p43g.matrix
Kimura (with divCpGMod) = 21.65
Transitions / transversions = 1.13 (17/15)
Gap_init rate = 0.07 (11 / 157), avg. gap size = 1.18 (13 / 11)


947 9.79 0.00 2.80 scaffold80|size783030 215847 215993 (559234) C rnd-1_family-1271#Unknown (0) 143 1 m_b934s001i79 188035

  scaffold80|si     215847 AGGCCCTGTCCATTGCAAAAAAAAATTAGGAGTAAAAACACAAAAACGTA 215896
                                 i                 v       i  v   v          
C rnd-1_family-        143 AGGCCCCGTCCATTGCAAAAAAAATTTAGGAGCAATAACCCAAAAACGTA 94

  scaffold80|si     215897 CTTCCTGACCTCCATTTTTGCTCCCTGTCCGTCGTCCGGAGGGGTCTGTT 215946
                            ? -   iv   vi     v                 v--          
C rnd-1_family-         93 CNT-CTGGACTCGGTTTTTCCTCCCTGTCCGTCGTCCT--GGGGTCTGTT 47

  scaffold80|si     215947 TTTTGTGTCACAGGCAAGGTTGGAGTATATGCTTGCCCGTGAAAAAA 215993
                               - v             v                i         
C rnd-1_family-         46 TTTT-TTTCACAGGCAAGGTAGGAGTATATGCTTGCCTGTGAAAAAA 1

Matrix = 20p43g.matrix
Kimura (with divCpGMod) = 9.84
Transitions / transversions = 0.56 (5/9)
Gap_init rate = 0.03 (4 / 146), avg. gap size = 1.00 (4 / 4)


1760 7.98 1.68 0.00 scaffold80|size783030 216105 216342 (558885) C rnd-1_family-1364#Unknown (0) 242 1 m_b934s001i80 188036

  scaffold80|si     216105 CGATGTGTCGATGATTCAA-TGGTCGTCGATCGCCATATTTGAGATGGCC 216153
                                          v   -              v               
C rnd-1_family-        242 CGATGTGTCGATGATGCAAATGGTCGTCGATCGCAATATTTGAGATGGCC 193

  scaffold80|si     216154 GATTTTGGTGGATCGATCGCTTTGCAACATTAGATAATTTCTACTGATTT 216203
                                                        i                    
C rnd-1_family-        192 GATTTTGGTGGATCGATCGCTTTGCAACACTAGATAATTTCTACTGATTT 143

  scaffold80|si     216204 AGATTTATGTTTTATGTCACAAGATAGATTTTGCAATGGACAGCTATGGG 216253
                                  i      i           v              i        
C rnd-1_family-        142 AGATTTACGTTTTACGTCACAAGATATATTTTGCAATGGACGGCTATGGG 93

  scaffold80|si     216254 GCGAGCAAAAACAGACCCCGAGAAAAGACGAAAACAGACGTGCTTTTTTG 216303
                                              i    ii  vi        ?  i v      
C rnd-1_family-         92 GCGAGCAAAAACAGACCCCAAGAAGGGAGAAAAACAGANGTACGTTTTTG 43

  scaffold80|si     216304 CGTTTTTGCTCGTAA---TTTTTTTCAATGGACGGCGCCTAA 216342
```
