## Supplementary material for "Improved Reference Genome for *Cyclotella Cryptica* CCMP332, a Model for Cell Wall Morphogenesis, Salinity Adaptation, and Lipid Production in Diatoms (Bacillariophyta)": cryptica_pilon5.fasta.align (part 702 of 753)

```
                           v   v      v   ---      v          v      
C rnd-1_family-         42 GGTTATTGCTCCTAAATTTTTTTTGCAATGGACGGGGCCTAA 1

Matrix = 20p43g.matrix
Kimura (with divCpGMod) = 7.21
Transitions / transversions = 0.90 (9/10)
Gap_init rate = 0.01 (2 / 237), avg. gap size = 2.00 (4 / 2)


834 14.62 1.14 2.89 scaffold80|size783030 216340 216515 (558712) C rnd-1_family-1109#Unknown (159) 262 90 m_b934s001i81 188034

  scaffold80|si     216340 TAATACTATACAATCCCAATCTCAGAATGACAACAACTAGCGATAGCTAG 216389
                               v        iv     v   v   i - v   v             
C rnd-1_family-        262 TAATTCTATACAACGCCAATATCATAATAA-ATCAAGTAGCGATAGCTAG 214

  scaffold80|si     216390 AGGTGATGTGATGTACATTGCAAGGAAATAGAGA-GCAAAAATCGTCATA 216438
                           --                i   v i         -    v       i -
C rnd-1_family-        213 --GTGATGTGATGTACATCGCACGAAAATAGAGACGCAATAATCGTCGT- 167

  scaffold80|si     216439 TATTATTTGGTCGTGAGGTGGAAAATTTACCACAGTTTTCACCCTAATTT 216488
                             i-    v      ?  v v                      v      
C rnd-1_family-        166 TAC-ATTTCGTCGTGNGGGGCAAAATTTACCACAGTTTTCACCGTAATTT 118

  scaffold80|si     216489 TGTAAGAGGTCCG-TTCACGAAAGATCG 216515
                             v    v  v  -   vv v  i    
C rnd-1_family-        117 TGGAAGATGTACGATTCCAGTAAAATCG 90

Matrix = 20p43g.matrix
Kimura (with divCpGMod) = 14.46
Transitions / transversions = 0.39 (7/18)
Gap_init rate = 0.04 (7 / 175), avg. gap size = 1.00 (7 / 7)


4543 3.77 1.25 0.36 scaffold80|size783030 216564 217121 (558106) genome_3_16974#DNA/hAT-Tag1 1 563 (170) m_b934s001i82 188037

  scaffold80|si     216564 GAGGTTGAGGGAAACTAACAATTGAGTGTGTGTGCTGTAGGTGCTGCTCG 216613
                                                                             
  genome_3_1697          1 GAGGTTGAGGGAAACTAACAATTGAGTGTGTGTGCTGTAGGTGCTGCTCG 50

  scaffold80|si     216614 TTTTTATATGGTGTACGGTAC---CATACCTAACAACAACACCATGCTAT 216660
                                                ---                          
  genome_3_1697         51 TTTTTATATGGTGTACGGTACAACCATACCTAACAACAACACCATGCTAT 100

  scaffold80|si     216661 ACT--TATTTTTGCAATCACGGTAGGGA-GAAAATGACGTAGTAGAGGCA 216707
                              --                vv  ii -                     
  genome_3_1697        101 ACTATTATTTTTGCAATCACGCGAGAAATGAAAATGACGTAGTAGAGGCA 150

  scaffold80|si     216708 ATATAAAGCAGTACCATATAATAGTGGCGACAAGCTGTCAAAAATAACTC 216757
                                           v   v  v                          
  genome_3_1697        151 ATATAAAGCAGTACCAGATACTATTGGCGACAAGCTGTCAAAAATAACTC 200

  scaffold80|si     216758 TTCGGGAAATAGGCAATTTTAAACAAATAAGCTATTTTTGAGAAATCGGC 216807
                                         v                                   
  genome_3_1697        201 TTCGGGAAATAGGCTATTTTAAACAAATAAGCTATTTTTGAGAAATCGGC 250

  scaffold80|si     216808 TATGCTCGAGAAATAACCTATTTTCAAAATTCGAAAATCGCCTATTTCTC 216857
                                          i         i                        
  genome_3_1697        251 TATGCTCGAGAAATAGCCTATTTTCGAAATTCGAAAATCGCCTATTTCTC 300

  scaffold80|si     216858 GCAGATAACCTATATCTCAAAAATAGCCTACTTCTCGAAAATAGCAGCAC 216907
                                  i          i           i                   
  genome_3_1697        301 GCAGATAGCCTATATCTCGAAAATAGCCTATTTCTCGAAAATAGCAGCAC 350

  scaffold80|si     216908 TAGTTACGTAGGAATAGTGATTTGTGCAGTAGAGCTTGAAAATAGCCTAT 216957
                                             i                 i             
  genome_3_1697        351 TAGTTACGTAGGAATAGTAATTTGTGCAGTAGAGCTCGAAAATAGCCTAT 400

  scaffold80|si     216958 TTCTCGAAAATAGCTTATTTCTCGAAAATAGCTTATTTCTCGAAAATGGG 217007
                                         i                                i  
  genome_3_1697        401 TTCTCGAAAATAGCCTATTTCTCGAAAATAGCTTATTTCTCGAAAATAGG 450

  scaffold80|si     217008 CCATTTAATAAGCTATTTTCGAGAAATAAGCTATTTTCGAGAAATAGGCT 217057
                            i                                            i   
  genome_3_1697        451 CTATTTAATAAGCTATTTTCGAGAAATAAGCTATTTTCGAGAAATAAGCT 500

  scaffold80|si     217058 ATATTATAGGCTATATTATAGGCTATATTATAGGCTATATTATAGGCTAT 217107
                                                                       v     
  genome_3_1697        501 ATATTATAGGCTATATTATAGGCTATATTATAGGCTATATTATACGCTAT 550

  scaffold80|si     217108 ATTATAGGC-TATAT 217121
                            --  v   -     
  genome_3_1697        551 A--ATTGGCTTATAT 563

Matrix = 20p43g.matrix
Kimura (with divCpGMod) = 3.37
Transitions / transversions = 1.62 (13/8)
Gap_init rate = 0.01 (6 / 557), avg. gap size = 1.50 (9 / 6)

2338 10.44 7.41 2.43 scaffold80|size783030 216943 217374 (557853) genome_3_16974#DNA/hAT-Tag1 281 733 (0) m_b934s001i83 188037

  scaffold80|si     216943 TTGAAAATAGCCTATTTCTCGAAAATAGCTTATTTCTCGAAAATAGCTTA 216992
                            i      v            v i     i   v             i  
  genome_3_1697        281 TCGAAAATCGCCTATTTCTCGCAGATAGCCTATATCTCGAAAATAGCCTA 330

  scaffold80|si     216993 TTTCTCGAAAATGGGCCATTTAATAAGCTATTTTCG-AGAAATAAGCTAT 217041
                                       i ------i ii --   v  v  -  i    i--  v
  genome_3_1697        331 TTTCTCGAAAATAG------CAGCA--CTAGTTACGTAGGAATAG--TAA 370

  scaffold80|si     217042 TTTCGAGAAATAG-GCTATATTATAGGCTATATT------ATAGGCTATA 217084
                              - v v i   -   vv vv    v    v i------    v    v
  genome_3_1697        371 TTT-GTGCAGTAGAGCTCGAAAATAGCCTATTTCTCGAAAATAGCCTATT 419

  scaffold80|si     217085 TT------ATAGGCTATATT------ATAGGCTATATTATAGGCTATATT 217122
                            i------    vi   v i------         v v   i     v  
  genome_3_1697        420 TCTCGAAAATAGCTTATTTCTCGAAAATAGGCTATTTAATAAGCTATTTT 469

  scaffold80|si     217123 ------ATAGGCTATATT------ATAGGCTATATTATAGGCTATATTAT 217160
                           ------   i     v  ------   i                      
  genome_3_1697        470 CGAGAAATAAGCTATTTTCGAGAAATAAGCTATATTATAGGCTATATTAT 519

  scaffold80|si     217161 AGGCTATATTATAGGCTATATTATAGGCTATAATTGGCTTATATAAAAAC 217210
                                                    v                       i
  genome_3_1697        520 AGGCTATATTATAGGCTATATTATACGCTATAATTGGCTTATATAAAAAT 569

  scaffold80|si     217211 TATTGACAATTTCACTCCTGCACGAATCGCACACCTCCTAACAAGACACA 217260
                                 v                                           
  genome_3_1697        570 TATTGAAAATTTCACTCCTGCACGAATCGCACACCTCCTAACAAGACACA 619

  scaffold80|si     217261 TCATTTTCTACGCTTTTATTGTAAAGTGTAGGTAAAAAATGTTCATGCTT 217310
                                                 i                           
  genome_3_1697        620 TCATTTTCTACGCTTTTATTGTGAAGTGTAGGTAAAAAATGTTCATGCTT 669

  scaffold80|si     217311 CCTCCTCTAAAACAAAACAAATTTTTCGTGTTTATTTCTTTATTTCACTG 217360
                                                                             
  genome_3_1697        670 CCTCCTCTAAAACAAAACAAATTTTTCGTGTTTATTTCTTTATTTCACTG 719

  scaffold80|si     217361 TTTCCCTCAACCTC 217374
                                         
  genome_3_1697        720 TTTCCCTCAACCTC 733

Matrix = 20p43g.matrix
Kimura (with divCpGMod) = 11.02
Transitions / transversions = 0.83 (20/24)
Gap_init rate = 0.04 (18 / 431), avg. gap size = 2.39 (43 / 18)


3882 3.93 0.00 0.22 scaffold80|size783030 217401 217859 (557368) genome_5_4290#DNA 1 458 (0) m_b934s001i84 188038

  scaffold80|si     217401 CAGCTTGGATATGGCTGGTCCTGCAGAGCGTAGAAATCAGTACTAAATCT 217450
                                    v               v             v          
  genome_5_4290          1 CAGCTTGGAGATGGCTGGTCCTGCACAGCGTAGAAATCACTACTAAATCT 50

  scaffold80|si     217451 ACGTCTCACTATTATTGGCATAATTTGGCTTATGTAAAACAGCTTATTTA 217500
                                           v                                 
  genome_5_4290         51 ACGTCTCACTATTATTCGCATAATTTGGCTTATGTAAAACAGCTTATTTA 100

  scaffold80|si     217501 TTTTACGTTGCATGAATAGAAACTATAAAAAACCTCCTCTCCCCTGCTCG 217550
                                i  i         i               v               
  genome_5_4290        101 TTTTATGTCGCATGAATAAAAACTATAAAAAACCGCCTCTCCCCTGCTCG 150

  scaffold80|si     217551 TCGCGATCGCTCCCCACACAACCGTCCCCCCCTTCACTCCAATCGGACAG 217600
                                                    v       -                
  genome_5_4290        151 TCGCGATCGCTCCCCACACAACCGTACCCCCCT-CACTCCAATCGGACAG 199

  scaffold80|si     217601 TTCCGTTCTCCAAATTTAGAGTGCAGGAGTGTGACCTAAAGGGTTGTATC 217650
                                        v                                    
  genome_5_4290        200 TTCCGTTCTCCAATTTTAGAGTGCAGGAGTGTGACCTAAAGGGTTGTATC 249

  scaffold80|si     217651 GCATCCACATGTGTTGTAGATGCGATGAAGCCCTTTAGGTCACAGTCCTG 217700
                                i   v                                        
  genome_5_4290        250 GCATCTACAGGTGTTGTAGATGCGATGAAGCCCTTTAGGTCACAGTCCTG 299

  scaffold80|si     217701 CACTCTAAATTTGGAGTCCACTGCGTTTACATTTTGGGCGGCAAATCCCA 217750
                                    v              i                         
  genome_5_4290        300 CACTCTAAAATTGGAGTCCACTGCATTTACATTTTGGGCGGCAAATCCCA 349

  scaffold80|si     217751 TGGTTGCCGTGTAATTTTTTATGGTCAGAAGCAAATATCTTAAATGTTTT 217800
                                   i                   v                     
  genome_5_4290        350 TGGTTGCCATGTAATTTTTTATGGTCAGTAGCAAATATCTTAAATGTTTT 399

  scaffold80|si     217801 TAAAAAATAAAGGTAGTCACTTAGTATCATAGGAGGCAGGAAAAAGCATC 217850
                            v                   v                            
  genome_5_4290        400 TCAAAAATAAAGGTAGTCACTAAGTATCATAGGAGGCAGGAAAAAGCATC 449

  scaffold80|si     217851 TCCAAGCTG 217859
                                    
  genome_5_4290        450 TCCAAGCTG 458

Matrix = 20p43g.matrix
Kimura (with divCpGMod) = 3.83
Transitions / transversions = 0.50 (6/12)
Gap_init rate = 0.00 (1 / 458), avg. gap size = 1.00 (1 / 1)


2679 0.96 0.00 2.57 scaffold80|size783030 218506 218824 (556403) C genome_7_21013#DNA (132) 1317 1007 m_b934s001i85 188039

  scaffold80|si     218506 CTGTGCCGGAACTGGGCGCCCCGTGCCGGAACTGGACGTCCCGTGCCGGA 218555
                            i    -              -    --       i          -   
C genome_7_2101       1317 CCGTGC-GGAACTGGGCGCCC-GTGC--GAACTGGGCGTCCCGTGC-GGA 1273

  scaffold80|si     218556 ACTGGACTTTTTTGATGAAACCCCGAATTGGTACTGGCCCCGTCTTGGCA 218605
                                       -                           -         
C genome_7_2101       1272 ACTGGACTTTTT-GATGAAACCCCGAATTGGTACTGGCCC-GTCTTGGCA 1225

  scaffold80|si     218606 CCAGTGCCAAGACGGGGCACCCCAATTCGACACTAGTGCCATTTTGGGGC 218655
                                           -                                 
C genome_7_2101       1224 CCAGTGCCAAGACGGG-CACCCCAATTCGACACTAGTGCCATTTTGGGGC 1176

  scaffold80|si     218656 GCCCCATGTCGGCACTGAAGAGGGTACTTAAGTATGTAGTTTGAAATTCG 218705
                                                                             
C genome_7_2101       1175 GCCCCATGTCGGCACTGAAGAGGGTACTTAAGTATGTAGTTTGAAATTCG 1126

  scaffold80|si     218706 ACAGTGTTTTAGCACTGTCAGTCTAGTGCCAATTTGGGACATCCCAAATT 218755
                                                  i                          
C genome_7_2101       1125 ACAGTGTTTTAGCACTGTCAGTCCAGTGCCAATTTGGGACATCCCAAATT 1076

  scaffold80|si     218756 GGCACTAATGTAGTAACATGATTTTTTCCTTATGACACCACAATAGTATT 218805
                                                                             
C genome_7_2101       1075 GGCACTAATGTAGTAACATGATTTTTTCCTTATGACACCACAATAGTATT 1026

  scaffold80|si     218806 CTTTATTATTAGAAAACAG 218824
                                              
C genome_7_2101       1025 CTTTATTATTAGAAAACAG 1007

Matrix = 20p43g.matrix
Kimura (with divCpGMod) = 0.68
Transitions / transversions = 1.00 (3/0)
Gap_init rate = 0.03 (8 / 318), avg. gap size = 1.00 (8 / 8)


2303 1.52 1.52 0.00 scaffold80|size783030 218833 219096 (556131) C genome_7_21013#DNA (1181) 268 1 m_b934s001i86 188040

  scaffold80|si     218833 ATGCGAAAGATCCACTTGATGGCCACATGATGGCGGGAAGCAGAAGCGAG 218882
                                                                    i        
C genome_7_2101        268 ATGCGAAAGATCCACTTGATGGCCACATGATGGCGGGAAGCGGAAGCGAG 219

  scaffold80|si     218883 CAGATGGCCTATCTACTTAGGTCAGAACATCATGTCAGAATTTTCGGTGT 218932
                                                                             
C genome_7_2101        218 CAGATGGCCTATCTACTTAGGTCAGAACATCATGTCAGAATTTTCGGTGT 169

  scaffold80|si     218933 TCCGGTACCCCTATCACCCTACTTCAACTGATTATGCGCCCCAAATCGTC 218982
                                                                             
C genome_7_2101        168 TCCGGTACCCCTATCACCCTACTTCAACTGATTATGCGCCCCAAATCGTC 119

  scaffold80|si     218983 ACTCGATTGGTGTTTTTTGGCCCAGTGCCAAAAC-GGGCTGTCAACGTCC 219031
                                                        v    -        i v    
C genome_7_2101        118 ACTCGATTGGTGTTTTTTGGCCCAGTGCCCAAACGGGGCTGTCGAGGTCC 69

  scaffold80|si     219032 CAGTTCCGCACGGGCGAAAAATCGCGCCCAGTTC--GCAC-GGGCTTGTG 219078
                                                             --    -         
C genome_7_2101         68 CAGTTCCGCACGGGCGAAAAATCGCGCCCAGTTCCGGCACGGGGCTTGTG 19

  scaffold80|si     219079 CCAATTTGGTACCCAACA 219096
                                             
C genome_7_2101         18 CCAATTTGGTACCCAACA 1

Matrix = 20p43g.matrix
Kimura (with divCpGMod) = 0.84
Transitions / transversions = 1.00 (2/2)
Gap_init rate = 0.01 (3 / 263), avg. gap size = 1.33 (4 / 3)


832 13.95 1.17 3.59 scaffold80|size783030 219097 219267 (555960) C rnd-1_family-1109#Unknown (165) 256 90 m_b934s001i87 188041

  scaffold80|si     219097 TATACAATCCCAATCTCAGAATGAAAACATCTAGCGATAGCTAGAGGTGA 219146
                                  iv     v   v   -   v  vv             --    
C rnd-1_family-        256 TATACAACGCCAATATCATAAT-AAATCAAGTAGCGATAGCTAG--GTGA 210

  scaffold80|si     219147 TGTGATGTACATCGCAAGGAAATAGAGA-GCAAAAATCGTTGTTATATTA 219195
                                           v i         -    v      i    i   -
C rnd-1_family-        209 TGTGATGTACATCGCACGAAAATAGAGACGCAATAATCGTCGTTACATT- 161

  scaffold80|si     219196 TTTGGTCGTGAGGTGGAAAATTTACCACAGTTTTCACCCTAATTTTGTAA 219245
                           -- v      ?  v v                      v        v  
C rnd-1_family-        160 --TCGTCGTGNGGGGCAAAATTTACCACAGTTTTCACCGTAATTTTGGAA 113

  scaffold80|si     219246 GAGGTCCG-TTCACGAAAGATCG 219267
                             v  v  -   vv v  i    
C rnd-1_family-        112 GATGTACGATTCCAGTAAAATCG 90

Matrix = 20p43g.matrix
Kimura (with divCpGMod) = 14.25
Transitions / transversions = 0.28 (5/18)
Gap_init rate = 0.05 (8 / 170), avg. gap size = 1.00 (8 / 8)


15 26.79 0.00 0.00 scaffold80|size783030 222116 222160 (553067) (AGCAAT)n#Simple_repeat 1 45 (0) m_b935s252i0 188042

  scaffold80|si     222116 AGTAATAGCCCGAGCAATAGCCCAAGCAATAGCCCGAGCAATAGC 222160
                             i      vvv         vvv         vvv         
  (AGCAAT)n#Sim          1 AGCAATAGCAATAGCAATAGCAATAGCAATAGCAATAGCAATAGC 45

Matrix = Unknown
Transitions / transversions = 0.11 (1/9)
Gap_init rate = 0.00 (0 / 44), avg. gap size = 0.0 (0 / 0)


401 26.00 10.00 0.00 scaffold80|size783030 223868 224017 (551210) genome_10_802#DNA 105 269 (208) m_b935s001i0 188043

  scaffold80|si     223868 TATGGCCTCTCTGACATCTCAGTTGTATT--TCATTAA---CCAGCC--- 223909
                             ii   i v        v v v  v   --   iv  ---i     ---
  genome_10_802        105 TACAGCCCCGCTGACATCACCGATGAATTCCTCACAAAAAATCAGCCCTA 154

  scaffold80|si     223910 ---ATATATTACCACTCACTACATCT-TCAT-GGT-CTTTGTGCCTGTTG 223953
                           --- i    i     i   i ii  i-  ii-   -v     iviv  i 
  genome_10_802        155 GAGACATATCACCACCCACCATGTCCGTCGCAGGTAGTTTGTAGTAGTCG 204

  scaffold80|si     223954 CTGCCAAAAATAAGTACA-ATCACATGCTTCATCCAATGTTGTTGGTACT 224002
                            i         v v    -ii v       iv   v     i      i 
  genome_10_802        205 CCGCCAAAAATTACTACACGCCCCATGCTTTCTCCCATGTTATTGGTATT 254

  scaffold80|si     224003 TTTAGCCATGATGCA 224017
                              i    v      
  genome_10_802        255 TTTGGCCAGGATGCA 269

Matrix = 20p41g.matrix
Kimura (with divCpGMod) = 27.89
Transitions / transversions = 1.60 (24/15)
Gap_init rate = 0.05 (8 / 149), avg. gap size = 1.88 (15 / 8)


3014 17.02 2.53 0.38 scaffold80|size783030 224044 224556 (550671) genome_12_13613#DNA 1 524 (0) m_b935s001i1 188044

  scaffold80|si     224044 GGCTGAGACTTTGTAGGCCCAATCAACTGATCTGATCAGATCGGAGTGAG 224093
                                i              v  vi  i    v    i            
  genome_12_136          1 GGCTGGGACTTTGTAGGCCCTATGGACCGATCAGATCGGATCGGAGTGAG 50

  scaffold80|si     224094 TCCCACGAGCCCAATTGGCTGATTGGTACTGCAAATTGGCAACATTTTAG 224143
                                       i          i i      i   i -ii  v      
  genome_12_136         51 TCCCACGAGCCCGATTGGCTGATCGATACTGCGAATCG-TGACTTTTTAG 99

  scaffold80|si     224144 ACCCCGATGAATGCCAGCGATCCAATTGAGTGTACTTTTTGGATTGGTCA 224193
                           i    i     i   vv i        i  iviv               i
  genome_12_136        100 GCCCCAATGAACGCCTCCAATCCAATTAAGCCCCCTTTTTGGATTGGTCG 149

  scaffold80|si     224194 ATTGGTTCTGTCATGAGCCAGACAGTCCAATCAGAGCTCTGATTGGACGA 224243
                             i          i   i v            i      i         v
  genome_12_136        150 ATCGGTTCTGTCACGAGTCCGACAGTCCAATCGGAGCTCCGATTGGACGC 199

  scaffold80|si     224244 TATTTTCTTCTAGACGTTCAATCGACCAATCTGTTTT-----------AT 224282
                                  ii  v                   v     -----------  
  genome_12_136        200 TATTTTCCCCTCGACGTTCAATCGACCAATCGGTTTTTCTATGGGCTTAT 249

  scaffold80|si     224283 TACTCATAAATTGAGTAGAAGTTTTGAAAGTGGCAGAAAATGCATTGACG 224332
                              v i   i -iv      vvv           i i    v  iv    
  genome_12_136        250 TACGCGTAAGT-ACGTAGAATGATTGAAAGTGGCGGGAAATTCACAGACG 298

  scaffold80|si     224333 TGGCGAGGAATAAGTTGATGTGGCAGAGAATTATGTTACGTGGTG--AGA 224380
                              i  i   v       i     ii    vv vi v      i -- i 
  genome_12_136        299 TGGTGAAGAAAAAGTTGACGTGGCGAAGAAAAAGATGACGTGGCGGAAAA 348

  scaffold80|si     224381 AAAATGACATGGTGGGAACAAAGTGATTGGACTATCGCCCTAGCAGATTT 224430
                                    i  ii    v   i            i      v i   vi
  genome_12_136        349 AAAATGACACGGCAGGAAAAAAATGATTGGACTATTGCCCTATCGGATGC 398

  scaffold80|si     224431 GATTGGCTTGCGATTTCCAGCTATTGCGCCCACAAAATCAAGTCCAATAC 224480
                                   i      i     v     v        i             
  genome_12_136        399 GATTGGCTCGCGATTCCCAGCAATTGCTCCCACAAAGTCAAGTCCAATAC 448

  scaffold80|si     224481 AAAATGGTCCTTCACCAAAAATTCTACCACGGATTCTGATCGGTCTATTG 224530
                                                    ii         i        v    
  genome_12_136        449 AAAATGGTCCTTCACCAAAAATTCTGTCACGGATTCCGATCGGTCGATTG 498

  scaffold80|si     224531 GGATCAAACGTTAGAAACTCCCAGCC 224556
                                v   v   v   v        
  genome_12_136        499 GGATCCAACCTTACAAAGTCCCAGCC 524

Matrix = 20p41g.matrix
Kimura (with divCpGMod) = 14.51
Transitions / transversions = 1.56 (53/34)
Gap_init rate = 0.01 (4 / 512), avg. gap size = 3.75 (15 / 4)


650 12.37 1.03 0.00 scaffold80|size783030 224843 224939 (550288) C rnd-1_family-1106#Unknown (141) 98 1 m_b935s001i2 188045

  scaffold80|si     224843 AAACTCATTCAGTGTGAATGACTATGTCATCAAGTTGGAGTTTAGAAAGA 224892
                             v   v i         i         i  i     v   v       v
C rnd-1_family-         98 AACCTCTTCCAGTGTGAACGACTATGTCGTCGAGTTGTAGTGTAGAAAGT 49

  scaffold80|si     224893 GCGTTTGTATTCACATTCCAACGTAGAATGTACATTTCAAC-TATCAC 224939
                           i                                i    i  -      
C rnd-1_family-         48 ACGTTTGTATTCACATTCCAACGTAGAATGTACGTTTCGACTTATCAC 1

Matrix = 20p41g.matrix
Kimura (with divCpGMod) = 8.16
Transitions / transversions = 1.40 (7/5)
Gap_init rate = 0.01 (1 / 96), avg. gap size = 1.00 (1 / 1)

1648 7.80 0.46 0.00 scaffold80|size783030 224863 225080 (550147) C rnd-1_family-1151#Unknown (0) 219 1 m_b935s001i3 188045

  scaffold80|si     224863 ACTATGTCATCAAGTTGGAGTTTAGAAAGAGCGTTTGTATTCACATTCCA 224912
                                   i  i     v   v       vi                   
C rnd-1_family-        219 ACTATGTCGTCGAGTTGTAGTGTAGAAAGTACGTTTGTATTCACATTCCA 170

  scaffold80|si     224913 ACGTAGAATGTACATTTCAACT-ATCACCTTTTCATCTCTAATGTCCTAG 224961
                                        i    i   -                           
C rnd-1_family-        169 ACGTAGAATGTACGTTTCGACTTATCACCTTTTCATCTCTAATGTCCTAG 120

  scaffold80|si     224962 TGACAGCGAATAATGTACATGATAATCACTATAGAACACATTCATCAAAA 225011
                                i            i    v         v               v
C rnd-1_family-        119 TGACAACGAATAATGTACGTGATCATCACTATATAACACATTCATCAAAC 70

  scaffold80|si     225012 ATTTTCTATGGAAGTGGCATCTACAAATGAATTTTCAGCTATCAAATCAT 225061
                                      v    i                   v             
C rnd-1_family-         69 ATTTTCTATGGTAGTGACATCTACAAATGAATTTTCTGCTATCAAATCAT 20

  scaffold80|si     225062 CCCCTGGTACATTGTTTAC 225080
                                  i           
C rnd-1_family-         19 CCCCTGGCACATTGTTTAC 1

Matrix = 20p41g.matrix
Kimura (with divCpGMod) = 5.97
Transitions / transversions = 1.12 (9/8)
Gap_init rate = 0.00 (1 / 217), avg. gap size = 1.00 (1 / 1)


1745 5.86 10.88 0.00 scaffold80|size783030 225019 225257 (549970) rnd-1_family-973#Unknown 1 265 (568) m_b935s001i4 188046

  scaffold80|si     225019 ATGGAAGTGGCATCTACAAATGAATTTTCAGCTATCAAATCATCCCCTGG 225068
                               v    i                   v                    
  rnd-1_family-          1 ATGGTAGTGACATCTACAAATGAATTTTCTGCTATCAAATCATCCCCTGG 50

  scaffold80|si     225069 TACATTGTTTACTGCATTATCTACAAATCTATTTT--------------- 225103
                           i           i  i v           v     ---------------
  rnd-1_family-         51 CACATTGTTTACCGCGTGATCTACAAATCAATTTTCTGCAATACAATCAT 100

  scaffold80|si     225104 -----------TTGTTTTCCCCATGCATAGGCATGGTAATTTCATCAATA 225142
                           -----------                                       
  rnd-1_family-        101 CCCCTGGCACATTGTTTTCCCCATGCATAGGCATGGTAATTTCATCAATA 150

  scaffold80|si     225143 ACTTCATCTACAACTTCTTCTTTGTAGCTCTCTTCATTGGATCCATCGGG 225192
                                                 i                     i     
  rnd-1_family-        151 ACTTCATCTACAACTTCTTCTTCGTAGCTCTCTTCATTGGATCCGTCGGG 200

  scaffold80|si     225193 ACTTCCATGATGGGCATTATCTTCACAGGACTCACTACTATGATGACCAT 225242
                                     v      i                            v   
  rnd-1_family-        201 ACTTCCATGAGGGGCATCATCTTCACAGGACTCACTACTATGATGAACAT 250

  scaffold80|si     225243 CACCATTTTCAGACA 225257
                                     v    
  rnd-1_family-        251 CACCATTTTCTGACA 265

Matrix = 20p41g.matrix
Kimura (with divCpGMod) = 4.48
Transitions / transversions = 1.00 (7/7)
Gap_init rate = 0.01 (2 / 238), avg. gap size = 13.00 (26 / 2)

4230 7.80 0.70 0.88 scaffold80|size783030 225171 225739 (549488) rnd-1_family-973#Unknown 266 833 (0) m_b935s001i5 188046

  scaffold80|si     225171 TCTCTTCATTGGATCCATCGGGACTTCCATGATGGGCATTATCTTCACAG 225220
                                                           v                 
  rnd-1_family-        266 TCTCTTCATTGGATCCATCGGGACTTCCATGAGGGGCATTATCTTCACAG 315

  scaffold80|si     225221 GACTCACTACTATGATGACCATCACCATTTTCAGACA----ATCAGAACT 225266
                                             v                  ----?        
  rnd-1_family-        316 GACTCACTACTATGATGAACATCACCATTTTCAGACATATCNTCAGAACT 365

  scaffold80|si     225267 ATCTTCTGATTCATCAGGTATCCCCTGTTCTTCATAATCATATCATGTCC 225316
                                                    i               -- ?i    
  rnd-1_family-        366 ATCTTCTGATTCATCAGGTATCCCCCGTTCTTCATAATCAT--CNCGTCC 413

  scaffold80|si     225317 TATGGCCAGGATTCTATCTGCAATCTGCGAAGAGCCTAATATTCCATGCA 225366
                                                v      v                i    
  rnd-1_family-        414 TATGGCCAGGATTCTATCTGCTATCTGCCAAGAGCCTAATATTCCGTGCA 463

  scaffold80|si     225367 TGATCATCAAACACATTGCCTGGATGAGTAACAACAGAAAACACTTCAAG 225416
                           i      v v    v         i                ii     vv
  rnd-1_family-        464 CGATCATGATACACCTTGCCTGGACGAGTAACAACAGAAAATGCTTCACC 513

  scaffold80|si     225417 AGCAAAAACTGTCAGTCTTGCATGAGGAACAGATATAAAGGGTATGAAGA 225466
                              v                               i       v      
  rnd-1_family-        514 AGCCAAAACTGTCAGTCTTGCATGAGGAACAGATACAAAGGGTCTGAAGA 563

  scaffold80|si     225467 ACAGGTAATGAGTTAAAAAGGAGCTGGGTTGATGACCAATTTTTTGTTTC 225516
                                       v     -   vi     i                    
  rnd-1_family-        564 ACAGGTAATGAGGTAAAA-GGACTTGGGTCGATGACCAATTTTTTGTTTC 612

  scaffold80|si     225517 CACAATATAACAACTCCTCTCTCTCTCTAGCACTGCACTTCTTGCTGACT 225566
                              i   i           i      -- v        i   iv      
  rnd-1_family-        613 CACGATACAACAACTCCTCCCTCTCT--ACCACTGCACCTCTCTCTGACT 660

  scaffold80|si     225567 ATTGCACTGGACCTGACAAACGACATCCACGAATCATCTCTTTCCCATAG 225616
                              v                         i i v     v v        
  rnd-1_family-        661 ATTTCACTGGACCTGACAAACGACATCCATGGAGCATCTATGTCCCATAG 710

  scaffold80|si     225617 CTTCAGTTGTCTAGTTCTGGCACCTTGAGTAACTCAAACAGACTTAACAA 225666
                                              i               i           iv 
  rnd-1_family-        711 CTTCAGTTGTCTAGTTCTGACACCTTGAGTAACTCGAACAGACTTAATCA 760

  scaffold80|si     225667 TGTCAATCGACAAATCACCAATATCATTGTACATTCTTCATGCTATCTTG 225716
                                  ii      v             ??                   
  rnd-1_family-        761 TGTCAATTAACAAATAACCAATATCATTGNNCATTCTTCATGCTATCTTG 810

  scaffold80|si     225717 ATCATGTCTTCAAAGGAGTGTTT 225739
                                  i               
  rnd-1_family-        811 ATCATGTTTTCAAAGGAGTGTTT 833

Matrix = 20p41g.matrix
Kimura (with divCpGMod) = 6.88
Transitions / transversions = 1.10 (23/21)
Gap_init rate = 0.01 (6 / 568), avg. gap size = 1.50 (9 / 6)

2394 10.48 5.65 0.27 scaffold80|size783030 225539 225892 (549335) rnd-1_family-1379#Unknown 1 373 (0) m_b935s001i6 188046

  scaffold80|si     225539 CTCTCTAGCACTGCACTTCTTGCTGACTATTGCACTGGACCTGACAAACG 225588
                                  v        i   iv         v                  
  rnd-1_family-          1 CTCTCTACCACTGCACCTCTCTCTGACTATTTCACTGGACCTGACAAACG 50

  scaffold80|si     225589 ACATCCACGAATCATCTCTTTCCCATAGCTTCAGTTGTCTAGTTCTGGCA 225638
                                  i i v     v v                           i  
  rnd-1_family-         51 ACATCCATGGAGCATCTATGTCCCATAGCTTCAGTTGTCTAGTTCTGACA 100

  scaffold80|si     225639 CCTTGAGTAACTCAAACAGACTTAACAATGTCAATCGACAAATCACCAAT 225688
                                        i         i iv        ii      v      
  rnd-1_family-        101 CCTTGAGTAACTCGAACAGACTTGATCATGTCAATTAACAAATAACCAAT 150

  scaffold80|si     225689 ATCATTGTACATTCTTCATGCTATCTTGATCATGTCTTCAAAGGAGTGTT 225738
                                  ??                          i              
  rnd-1_family-        151 ATCATTGNNCATTCTTCATGCTATCTTGATCATGTTTTCAAAGGAGTGTT 200

  scaffold80|si     225739 --------------------TCATGAGTTATACCTCTAGATGAGCTTTTA 225768
                           --------------------              i       i i    i
  rnd-1_family-        201 TGGATCTTCTTTGAATCTCATCATGAGTTATACCCCTAGATGGGTTTTTG 250

  scaffold80|si     225769 GGAAAGCTTTGAAATGATTTGGGTGGACATTTGGTGCACAACTCATAATT 225818
                               v    v                                v     - 
  rnd-1_family-        251 GGAATGCTTGGAAATGATTTGGGTGGACATTTGGTGCACAACACATAA-T 299

  scaffold80|si     225819 TTTTTGCAATGAAATGGGCAGACAATGCATCATGGTGGTTCCACTGGTTG 225868
                             v         v i     i    v                i       
  rnd-1_family-        300 TTGTTGCAATGACACGGGCAAACAAAGCATCATGGTGGTTCCGCTGGTTG 349

  scaffold80|si     225869 GGTATAAACTTGCGAAGGCTGTGC 225892
                            i        v v  v    i   
  rnd-1_family-        350 GATATAAACTGGGGACGGCTATGC 373

Matrix = 20p41g.matrix
Kimura (with divCpGMod) = 10.50
Transitions / transversions = 1.18 (20/17)
Gap_init rate = 0.01 (2 / 353), avg. gap size = 10.50 (21 / 2)


412 14.09 3.80 1.23 scaffold80|size783030 226000 226078 (549149) rnd-1_family-867#Unknown 1 81 (1) m_b935s001i7 188047

  scaffold80|si     226000 GAACTTA---GTGGCAAAGTCAATACTGTAGAGGAGAGGAGGGTAAAGTG 226046
                                  --- i       v   i v   i     ?           ?  
  rnd-1_family-          1 GAACTTACAAGCGGCAAAGGCAACAATGTGGAGGANAGGAGGGTAAANTG 50

  scaffold80|si     226047 GTCAACTTACTTCAACATCAAAAATTTGTTTT 226078
                            v    i           -   ivi   v   
  rnd-1_family-         51 GACAACCTACTTCAACAT-AAAGTCTTGGTTT 81

Matrix = 20p41g.matrix
Kimura (with divCpGMod) = 14.68
Transitions / transversions = 1.20 (6/5)
Gap_init rate = 0.03 (2 / 78), avg. gap size = 2.00 (4 / 2)


480 26.11 1.27 0.63 scaffold80|size783030 226903 227060 (548167) rnd-1_family-1127#Unknown 1 159 (25) m_b935s001i8 188048

  scaffold80|si     226903 AATTGTGAA-GCATGGAAGAAGGTTGGCGCCACTCCTCTCACCTGAGCA- 226950
                               -    -       ii   vv       i v  v  v   vii  i-
  rnd-1_family-          1 AATT-TGAATGCATGGAGAAAGTGTGGCGCCGCGCCACTGACCAAGGCGC 49

  scaffold80|si     226951 TGCCTGAAAAACCACAACCAAGTCCGCCGCGAAATGGGTGATGCCAAAGA 227000
                                ??         i       v vv v  i     ?    v i ?  
  rnd-1_family-         50 TGCCTNNAAAACCACAGCCAAGTCAGGAGAGAGATGGGNGATGACGANGA 99

  scaffold80|si     227001 CGCAGCAAACAACAAAATGCAACACATCAAAACTAGGAATGATCTTTCAA 227050
                           i   i    iv v vi      v     v i  ii?v     iv ivvv 
  rnd-1_family-        100 TGCAACAAATCAGATGATGCAAGACATCCAGACCGNCAATGACATCAGCA 149

  scaffold80|si     227051 CCTACTTCCT 227060
                            ii       
  rnd-1_family-        150 CTCACTTCCT 159

Matrix = 20p41g.matrix
Kimura (with divCpGMod) = 29.83
Transitions / transversions = 0.95 (20/21)
Gap_init rate = 0.02 (3 / 157), avg. gap size = 1.00 (3 / 3)


319 19.40 0.00 0.00 scaffold80|size783030 227609 227675 (547552) genome_11_20665#DNA 558 624 (680) m_b935s001i9 188049

  scaffold80|si     227609 AGTATTGTCATAACTAAAATGTCGGAGGAGTAGAGACGTGAGTTAAAGTG 227658
                             i   v i  v     ivv   ii  i  v     v       i     
  genome_11_206        558 AGCATTCTTATTACTAAGTGGTCAAAGAAGGAGAGAAGTGAGTTGAAGTG 607

  scaffold80|si     227659 TAAGTTGGAGAGCATGG 227675
                                            
  genome_11_206        608 TAAGTTGGAGAGCATGG 624

Matrix = 20p41g.matrix
Kimura (with divCpGMod) = 22.66
Transitions / transversions = 1.17 (7/6)
Gap_init rate = 0.00 (0 / 66), avg. gap size = 0.0 (0 / 0)


5671 8.33 0.13 0.26 scaffold80|size783030 227676 228433 (546794) rnd-1_family-1086#Unknown 1 757 (0) m_b935s001i10 188050

  scaffold80|si     227676 GTTTGTTGCAATCTTCTTGGTGGTGCAACGTGCGTTTTTGGAAGATTTGC 227725
                                               i     v      v                
  rnd-1_family-          1 GTTTGTTGCAATCTTCTTGGCGGTGCCACGTGCCTTTTTGGAAGATTTGC 50

  scaffold80|si     227726 TATTTTTGGAGGGATGATTTGATTTTTTGACACTCTTGGGTTACTGTTGG 227775
                           v               i                         v       
  rnd-1_family-         51 GATTTTTGGAGGGATGGTTTGATTTTTTGACACTCTTGGGTTTCTGTTGG 100

  scaffold80|si     227776 GGTGGTGACGACAGAGAAGAGGACTCATGTATCAATGATAGAGCAAAATG 227825
                                      ?                    vi             ?  
  rnd-1_family-        101 GGTGGTGACGANAGAGAAGAGGACTCATGTATGGATGATAGAGCAAANTG 150

  scaffold80|si     227826 TCCGGCATAAGATGTGGGACAAAATGTAGGCATAATGCATGTAAATATGA 227875
                              v        v                  i v            v   
  rnd-1_family-        151 TCCTGCATAAGAAGTGGGACAAAATGTAGGCGTCATGCATGTAAATTTGA 200

  scaffold80|si     227876 GTGAAAACGTATAATATACGTTTCGACATGCTTTAAACTCACCAGCAATA 227925
                                                      i                      
  rnd-1_family-        201 GTGAAAACGTATAATATACGTTTCGACGTGCTTTAAACTCACCAGCAATA 250

  scaffold80|si     227926 GGGGGCATTGTCTGACGACCTGA-AACCATGGATATATCAGCAGGATATA 227974
                                 v     ?          -        v     ?  ii      -
  rnd-1_family-        251 GGGGGCTTTGTCNGACGACCTGAGAACCATGGTTATATNAGTGGGATAT- 299

  scaffold80|si     227975 AAAAAGAATGAAATGCAACAGCACACAATTTAAATCATTACTCACCTAGA 228024
                            v    i                ii   i     ?   v        i  
  rnd-1_family-        300 ACAAAGGATGAAATGCAACAGCATGCAACTTAAANCATGACTCACCTGGA 349

  scaffold80|si     228025 TTATTGTCATTCTTGGCTTTCTTCTGCAATCATATGTTCATTGATGGGGT 228074
                                 viv                      ivi                
  rnd-1_family-        350 TTATTGGTCTTCTTGGCTTTCTTCTGCAATCGAGTGTTCATTGATGGGGT 399

  scaffold80|si     228075 TGACCGTGAGTTGCTTGCTCTTTTTTATGTCACTTCTTATGGTGAGAAGG 228124
                               v     v                i   i       i          
  rnd-1_family-        400 TGACGGTGAGGTGCTTGCTCTTTTTTACGTCGCTTCTTACGGTGAGAAGG 449

  scaffold80|si     228125 GGAAGACATGGGGGTAGGCGCATCAGTAGGAAGGTCACTTTCAGCATCAT 228174
                                         -                      ?    i  i  i 
  rnd-1_family-        450 GGAAGACATGGGGG-AGGCGCATCAGTAGGAAGGTCANTTTCGGCGTCGT 498

  scaffold80|si     228175 TTAAGGTTGGATCATCCATAGGGTTCCCATGATTGGGCTCTGCTGTGTGT 228224
                                  v v    v          v    ?                  i
  rnd-1_family-        499 TTAAGGTGGTATCAGCCATAGGGTTGCCATNATTGGGCTCTGCTGTGTGC 548

  scaffold80|si     228225 GATTTGGAATCATCGACCATGGTTGTTTGAGGATTCATGGTCTTGCTTTG 228274
                               i      v   i       ?   v         i      i   i 
  rnd-1_family-        549 GATTCGGAATCCTCGGCCATGGTNGTTGGAGGATTCACGGTCTTACTTCG 598

  scaffold80|si     228275 ATTTATGGGGGTGACGCCATGAATGCAGTGAGAGCTTTCTATGTGAAACT 228324
                                                            i     ? ?      v 
  rnd-1_family-        599 ATTTATGGGGGTGACGCCATGAATGCAGTGAGAACTTTCNANGTGAAAGT 648

  scaffold80|si     228325 GCAGCTTCAAATTTCAACCAAATGCAGGTGCCCAATGACAAGAATGTGCA 228374
                                   iv    i            i                  ii i
  rnd-1_family-        649 GCAGCTTCGCATTTTAACCAAATGCAGATGCCCAATGACAAGAATGCACG 698

  scaffold80|si     228375 GGAAGGTTTGTGCAAAGCGAGACACATTTTGAGAAAGAATACATTTCACA 228424
                                     v           v              i            
  rnd-1_family-        699 GGAAGGTTTGGGCAAAGCGAGAAACATTTTGAGAAAGGATACATTTCACA 748

  scaffold80|si     228425 ACACATGAG 228433
                                    
  rnd-1_family-        749 ACACATGAG 757

Matrix = 20p41g.matrix
Kimura (with divCpGMod) = 6.82
Transitions / transversions = 1.25 (35/28)
Gap_init rate = 0.00 (3 / 757), avg. gap size = 1.00 (3 / 3)

3294 10.25 0.00 2.40 scaffold80|size783030 228034 228503 (546724) rnd-1_family-1144#Unknown 1 459 (0) m_b935s001i11 188050

  scaffold80|si     228034 TTCTTGGCTTTCTTCTGCAATCATATGTTCATTGATGGGGTTGACCGTGA 228083
                                                 ivi                    v    
  rnd-1_family-          1 TTCTTGGCTTTCTTCTGCAATCGAGTGTTCATTGATGGGGTTGACGGTGA 50

  scaffold80|si     228084 GTTGCTTGCTCTTTTTTATGTCACTTCTTATGGTGAGAAGGGGAAGACAT 228133
                            v                i   i       i                   
  rnd-1_family-         51 GGTGCTTGCTCTTTTTTACGTCGCTTCTTACGGTGAGAAGGGGAAGACAT 100

  scaffold80|si     228134 GGGGGTAGGCGCATCAGTAGGAAGGTCACTTTCAGCATCATTTAAGGTTG 228183
                                v                      ?    i  i  i        v 
  rnd-1_family-        101 GGGGGGAGGCGCATCAGTAGGAAGGTCANTTTCGGCGTCGTTTAAGGTGG 150

  scaffold80|si     228184 GATCATCCATAGGGTTCCCATGATTGGGCTCTGCTGTGTGTGATTTGGAA 228233
                           v    v          v                 i     i         
  rnd-1_family-        151 TATCAGCCATAGGGTTGCCATGATTGGGCTCTGCCGTGTGCGATTTGGAA 200

  scaffold80|si     228234 TCATCGACCATGGTTGTTTGAGGATTCATGGTCTTGCTTTGATTTATGGG 228283
                             v   i       ?   v         i      i   i          
  rnd-1_family-        201 TCCTCGGCCATGGTNGTTGGAGGATTCACGGTCTTACTTCGATTTATGGG 250

  scaffold80|si     228284 GGTGACGCCATGAATGCAGTGAGAGCTTTCTATGTGAAACTGCAGCTTCA 228333
                                                   i       i      v         i
  rnd-1_family-        251 GGTGACGCCATGAATGCAGTGAGAACTTTCTACGTGAAAGTGCAGCTTCG 300

  scaffold80|si     228334 AATTTCAACCAAATGCAGGTGCCCAATGACAAGAATGTGCAGGAAGGTTT 228383
                           v    i            i                  ii i         
  rnd-1_family-        301 CATTTTAACCAAATGCAGATGCCCAATGACAAGAATGCACGGGAAGGTTT 350

  scaffold80|si     228384 GTGCAAAGCGAGACACATTTTGAGAAAGAATACATTTCACAACACATGAG 228433
                            v           v              i                     
  rnd-1_family-        351 GGGCAAAGCGAGAAACATTTTGAGAAAGGATACATTTCACAACACATGAG 400

  scaffold80|si     228434 TGGGAATAAATTATACGTGTCTGTTGGAAGTATATAGGAAGTATATAGTT 228483
                           i         vi  v        -----------  v   i  i     i
  rnd-1_family-        401 CGGGAATAAAACATTCGTGTCTG-----------TATGAAATACATAGTC 439

  scaffold80|si     228484 GAAACGTATGATGTACGTTT 228503
                             v      i          
  rnd-1_family-        440 GACACGTATAATGTACGTTT 459

Matrix = 20p41g.matrix
Kimura (with divCpGMod) = 7.50
Transitions / transversions = 1.61 (29/18)
Gap_init rate = 0.02 (11 / 469), avg. gap size = 1.00 (11 / 11)

709 13.56 0.00 9.24 scaffold80|size783030 228395 228524 (546703) rnd-1_family-1065#Unknown 1 119 (0) m_b935s001i12 188050

  scaffold80|si     228395 GACACATTTTGAGAAAGAATACATTTCACAACACATGAGTGGGAATAAAT 228444
                             v              i                     i         v
  rnd-1_family-          1 GAAACATTTTGAGAAAGGATACATTTCACAACACATGAGCGGGAATAAAA 50

  scaffold80|si     228445 TATACGTGTCTGTTGGAAGTATATAGGAAGTATATAGTTGAAACGTATGA 228494
                           i  v        -----------  v   i  i     i  v      i 
  rnd-1_family-         51 CATTCGTGTCTG-----------TATGAAATACATAGTCGACACGTATAA 89

  scaffold80|si     228495 TGTACGTTTTTGTTTTGGCTACAAATAGCT 228524
                                    ii    i     i        
  rnd-1_family-         90 TGTACGTTTCCGTTTCGGCTATAAATAGCT 119

Matrix = 20p41g.matrix
Kimura (with divCpGMod) = 11.29
Transitions / transversions = 2.20 (11/5)
Gap_init rate = 0.09 (11 / 129), avg. gap size = 1.00 (11 / 11)


1553 9.13 0.00 0.46 scaffold80|size783030 228547 228766 (546461) C genome_8_5832#DNA (150) 219 1 m_b935s001i13 188051

  scaffold80|si     228547 AGCTTTCACCTGCAAAATTGACATGAATGAGGCTTAAGTACTTTTATTGT 228596
                                       i                           i    - v  
C genome_8_5832        219 AGCTTTCACCTGTAAAATTGACATGAATGAGGCTTAAGTATTTTT-TGGT 171

  scaffold80|si     228597 ACTAATGATGCAAAGCCAAAATTACCTCTGGGGGGCAAATATGTTTTATT 228646
                               v      v  i                          v        
C genome_8_5832        170 ACTATTGATGCCAAACCAAAATTACCTCTGGGGGGCAAATAAGTTTTATT 121

  scaffold80|si     228647 GGACTTCTACAGGAGTCAAGTAGGAAACAAACATCGAAGGGTGAAATGGT 228696
                                             vi      v i    v v  v        i  
C genome_8_5832        120 GGACTTCTACAGGAGTCACATAGGAATCGAACAGCTAACGGTGAAATAGT 71

  scaffold80|si     228697 TAAATATTAGATTTAACATGGGGAAAGCTAGTAATAGTGAACTATTTCAC 228746
                            v v            v                                 
C genome_8_5832         70 TCACTATTAGATTTAAGATGGGGAAAGCTAGTAATAGTGAACTATTTCAC 21

  scaffold80|si     228747 TGTTGGAAAAGGAACTGGGA 228766
                           i   i               
C genome_8_5832         20 CGTTAGAAAAGGAACTGGGA 1

Matrix = 20p41g.matrix
Kimura (with divCpGMod) = 8.81
Transitions / transversions = 0.67 (8/12)
Gap_init rate = 0.00 (1 / 219), avg. gap size = 1.00 (1 / 1)


3925 11.32 1.71 2.05 scaffold80|size783030 228825 229410 (545817) C genome_2_13648#LTR/Copia (0) 584 1 m_b935s001i14 188052

  scaffold80|si     228825 CAAGACAGGCAGTTTTTGGCTTTGGCAATAAGTATCGCCAGATGGAGTTG 228874
                                      i    i i       i                     i 
C genome_2_1364        584 CAAGACAGGCAATTTTCGACTTTGGCGATAAGTATCGCCAGATGGAGTCG 535

  scaffold80|si     228875 TCAGATGTCATCAAGAGATTTTTGACGGTCATCAACGGGTCGTCACATAG 228924
                               v    i               -    i     v        vv i 
C genome_2_1364        534 TCAGTTGTCGTCAAGAGATTTTTGA-GGTCGTCAACCGGTCGTCAGTTGG 486

  scaffold80|si     228925 GTCGTCTGAGGTCATCACTTCGGTCGTCAGGGGTCGTCAGGGTCGTTTTT 228974
                                        i     vvi                            
C genome_2_1364        485 GTCGTCTGAGGTCGTCACTAAAGTCGTCAGGGGTCGTCAGGGTCGTTTTT 436

  scaffold80|si     228975 TGGTCGTCACTTGGGTCATCAGGGGTCGTCAGGTGGAGTCACATGGGTCG 229024
                                            i                      i         
C genome_2_1364        435 TGGTCGTCACTTGGGTCGTCAGGGGTCGTCAGGTGGAGTCGCATGGGTCG 386

  scaffold80|si     229025 TCACAGAAGATCTGTTGGGTCATCAGCTAGGGTTGTCAGTCGTCA----- 229069
                                        v       i    i  v   i  i        -----
C genome_2_1364        385 TCACAGAAGATCTCTTGGGTCGTCAGTTACGGTCGTTAGTCGTCATGGTC 336

  scaffold80|si     229070 ----CGGAGTCATACTGTTTGTCACCTTCTATGCTGTTTGACAGTATAGT 229115
                           ----       i       i vv  i -----   v ----  v i  v 
C genome_2_1364        335 GTCACGGAGTCGTACTGTTCGGGACTT-----GCTCT----CACTGTACT 295

  scaffold80|si     229116 TATTTGTGGAAGGTCATCAAGTTGTCAAGTAGGTTGTAAGAGTTGTCAGA 229165
                               v          i v    i       i   i  v     i      
C genome_2_1364        294 TATTGGTGGAAGGTCGTGAAGTCGTCAAGTGGGTCGTCAGAGTCGTCAGA 245

  scaffold80|si     229166 AGGGTCGTCAGAAGGGTCATC-ACAAGTTGTAACACGGGTCATCAAAAGG 229214
                                     ii   - v   - ii   i      i     i        
C genome_2_1364        244 AGGGTCGTCAAGAGG-TAATCGATGAGTCGTAACATGGGTCGTCAAAAGG 196

  scaffold80|si     229215 TCGTCACCAAAAGTCATCAGGGTCATAAAAATGTCTTCACCAAAAGTTGT 229264
                                          i        i v    v               i  
C genome_2_1364        195 TCGTCACCAAAAGTCGTCAGGGTCGTCAAAAAGTCTTCACCAAAAGTCGT 146

  scaffold80|si     229265 CAGGTCATCAAAGTGTTGCCACACGCAGTCGTCAGGGTTGTCAGATGGTC 229314
                                 i     i   i i                   i           
C genome_2_1364        145 CAGGTCGTCAAAATGTCGTCACACGCAGTCGTCAGGGTCGTCAGATGGTC 96

  scaffold80|si     229315 GTGAAAGTCGTCACATGAGTAAAAAAATTCCAAAGTCATCACTTGTTGTC 229364
                                        v     -        v        i        i   
C genome_2_1364         95 GTGAAAGTCGTCAGATGAG-AAAAAAATGCCAAAGTCGTCACTTGTCGTC 47

  scaffold80|si     229365 AGTTTGGCTTGCCAAAAACTTCCACATGGCAAAGTTGCCTGTCTTG 229410
                                    i               i                    
C genome_2_1364         46 AGTTTGGCTCGCCAAAAACTTCCACGTGGCAAAGTTGCCTGTCTTG 1

Matrix = 20p41g.matrix
Kimura (with divCpGMod) = 7.28
Transitions / transversions = 2.10 (44/21)
Gap_init rate = 0.03 (15 / 585), avg. gap size = 1.47 (22 / 15)


12 11.65 3.33 3.33 scaffold80|size783030 229543 229572 (545655) (AACC)n#Simple_repeat 1 30 (0) m_b935s252i1 188053

  scaffold80|si     229543 AAGCAACAAACTCAA-CAACCAACCAAGCAA 229572
                             v    v   -   -           v   
  (AACC)n#Simpl          1 AACCAACCAAC-CAACCAACCAACCAACCAA 30

Matrix = Unknown
Transitions / transversions = 0.00 (0/3)
Gap_init rate = 0.07 (2 / 29), avg. gap size = 1.00 (2 / 2)


337 35.63 1.23 1.23 scaffold80|size783030 229797 229958 (545269) C rnd-1_family-1042#Unknown (0) 346 185 m_b935s001i15 188054

  scaffold80|si     229797 CCCTCAATGCACTCCTCATCAAGGTCAGCAATTTGAGGAGTTCCTTCAAC 229846
                                  i     v      i     ii i iivvv   v       i  
C rnd-1_family-        346 CCCTCAACGCACTGCTCATCGAGGTCGACGACCATCGGATTTCCTTCGAC 297

  scaffold80|si     229847 ACAAGCAGAAGTTCCGCAAAAAAGCTTGTGGATTGGTTGAATGATGTAGC 229896
                           iv  v v  iv v  ivii  v v  ? i   iv  i  i ii iv ivi
C rnd-1_family-        296 GGAATCCGAGTTGCCAGGGAACATCTNGCGGACAGGCTGGACAACTTGCT 247

  scaffold80|si     229897 AGTTGAAAAC--CTGAAATATGGCTGAACTGGTGTTGTATGCAAAGCCCA 229944
                           vi     ?i -- v v i ivv    --    i   vi vv  ?v     
C rnd-1_family-        246 CATTGAANGCAACAGCAGTGGCGCTG--CTGGCGTTCCAATCANCGCCCA 199

  scaffold80|si     229945 TGCAAGCCTTCATG 229958
                              ii   i v   
C rnd-1_family-        198 TGCGGGCCCTGATG 185

Matrix = 20p41g.matrix
Kimura (with divCpGMod) = 40.62
Transitions / transversions = 1.19 (31/26)
Gap_init rate = 0.02 (3 / 161), avg. gap size = 1.33 (4 / 3)


237 22.82 0.00 8.00 scaffold80|size783030 229892 229972 (545255) rnd-1_family-816#Unknown 467 541 (520) m_b935s001i16 188055

  scaffold80|si     229892 GTAGCAGTTGAAAACCTGAAATATGGCTGAACTGGTGTTGTATGCAAAGC 229941
                            i     iv  i  i-      iv     --i v          v    i
  rnd-1_family-        467 GCAGCAGCAGAGAAT-TGAAATGAGGCTG--TTTGTGTTGTATGAAAAGT 513

  scaffold80|si     229942 CCATGCAAGCCTTCATGTACAATTCTTTGTA 229972
                           vv   i? ii     - i  --         
  rnd-1_family-        514 AAATGTNAATCTTCA-GCAC--TTCTTTGTA 541

Matrix = 20p41g.matrix
Kimura (with divCpGMod) = 28.19
Transitions / transversions = 1.83 (11/6)
Gap_init rate = 0.07 (6 / 80), avg. gap size = 1.00 (6 / 6)


1062 11.45 8.43 0.00 scaffold80|size783030 229979 230144 (545083) C rnd-1_family-411#Unknown (1) 910 731 m_b935s001i17 188056

  scaffold80|si     229979 GGGGGAATTGAGATACTTATAGTATGCTATCTACTAAAAAATAAAACATC 230028
                                          i  v v              ?    i  ?  i   
C rnd-1_family-        910 GGGGGAATTGAGATATTTTTTGTATGCTATCTACTNAAAAGTANAATATC 861

  scaffold80|si     230029 ATATGTACTCCTACTTTCAGCGAAGTGAGATTCATCGCCAATCAGGCATG 230078
                            ?                                         i     v
C rnd-1_family-        860 ANATGTACTCCTACTTTCAGCGAAGTGAGATTCATCGCCAATCGGGCATC 811

  scaffold80|si     230079 TCAAACAATACAATATGCCCCC--------------GCAATTGGTGGACC 230114
                             i      iiivi vv     --------------       i      
C rnd-1_family-        810 TCGAACAATGTGCCAACCCCCCAAAAAAAGAACGATGCAATTGATGGACC 761

  scaffold80|si     230115 TCCCCATTTTGTATTCAAATGTTCTCCTCA 230144
                           i     i               v       
C rnd-1_family-        760 CCCCCACTTTGTATTCAAATGTGCTCCTCA 731

Matrix = 20p41g.matrix
Kimura (with divCpGMod) = 11.45
Transitions / transversions = 1.71 (12/7)
Gap_init rate = 0.01 (1 / 165), avg. gap size = 14.00 (14 / 1)


435 32.28 5.26 4.48 scaffold80|size783030 230190 230455 (544772) C rnd-1_family-1027#LTR/Copia (335) 327 60 m_b935s001i18 188057

  scaffold80|si     230190 CTATCTGAGCCCAATGATGTGGACACAACAGTGTATGCAGC---AGCCCA 230236
                             i   vv     i  v  i   v   iv  --- v   i ---  ?  i
C rnd-1_family-        327 CTGTCTCTGCCCAGTGCTGCGGAGACAGAAG---AGGCAACTTGAGNCCG 281

  scaffold80|si     230237 GTGATATACAGGCTGTTTGGCAACTCAGTGTGATGTT--TGGTGCCAGAG 230284
                            vv ii  v i    ii   v --  v vi  i   i--  i    --- 
C rnd-1_family-        280 GGCACGTAGAAGCTGCCTGGGA--TCCGGATGGTGTCAATGATGCC---G 236

  scaffold80|si     230285 TCATC---TTTAATGTGAAAGCAGAAAGTGCCAGTGCCTTGGGATACAAG 230331
                                ---i vi  vi i   vv   i     vv      v iv v v i
C rnd-1_family-        235 TCATCGGACTGGATCCGGAAGACGAAGGTGCCTTTGCCTTCGATTTCTAA 186

  scaffold80|si     230332 TCCGCCCGAAATTCCAACAA----TGGTAGCTTTCAGATGTCTTGAGGTC 230377
                           i  v  i ?      viiv ----  i -- ii  iv   vi  v     
C rnd-1_family-        185 CCCCCCTGNAATTCCTGTTACTTTTGAT--CCCTCGTATGGTTTCAGGTC 138

  scaffold80|si     230378 TTTGAAACATTCTTTGTTGCCGGACATGATAATTGAGT--AAAGGGTGTC 230425
                           i i   i i?  i           v --i ivii i  -- i  i     
C rnd-1_family-        137 CTCGAAGCGNTCCTTGTTGCCGGAGA--GTGTCCGGGTGCAGAGAGTGTC 90

  scaffold80|si     230426 AATCAAAATCCTGAAAGAGTCGGTGTCAAA 230455
                           i i?vvi  v v   i           i  
C rnd-1_family-         89 GACNCCGATGCGGAAGGAGTCGGTGTCGAA 60

Matrix = 20p41g.matrix
Kimura (with divCpGMod) = 36.93
Transitions / transversions = 1.41 (48/34)
Gap_init rate = 0.06 (17 / 265), avg. gap size = 1.53 (26 / 17)


1815 25.30 0.97 0.24 scaffold80|size783030 230491 230902 (544325) rnd-5_family-256#Unknown 7 421 (3) m_b935s001i19 188058

  scaffold80|si     230491 TGGTTGACTGGAAGGCTTGAGTGATGGTGCATTTCTTAATCCAATAATTT 230540
                            i       v         ivv  i  i ii v    i  ? i i    ?
  rnd-5_family-          7 TAGTTGACTTGAAGGCTTGGCGGACGGCGTGTGTCTTGATNCGACAATTN 56

  scaffold80|si     230541 AAGTTGATGTGGTGATGGGGTCAGCATAAATGCAACAATGGTTGGAAAGA 230590
                            iviii   i    ii  i iii  iv ? i        i          
  rnd-5_family-         57 AGTCCAATGCGGTGGCGGAGCTGGCGAANACGCAACAATAGTTGGAAAGA 106

  scaffold80|si     230591 GTGGCCCACAAGGCACTCCACATGACAACCAGCCAGATAGATGGTGGCGA 230640
                                 v  i    i      ii           ?         v    i
  rnd-5_family-        107 GTGGCCGACGAGGCGCTCCACGCGACAACCAGCCNGATAGATGGAGGCGG 156

  scaffold80|si     230641 CGGTGCAAATTGTGAGTTTTAGTGCTTTGAACTTCCATGTCAAATGGATC 230690
                            iii  i   v  i       v   i                      v 
  rnd-5_family-        157 CAACGCGAATGGTAAGTTTTATTGCCTTGAACTTCCATGTCAAATGGAAC 206

  scaffold80|si     230691 AGTGGCTTTGGCTTGATGAAGTGCCCCTTGAATGCATGTTTGTGTTTTGT 230740
                            i         i  v?  v       i   vii iii i     i  ii 
  rnd-5_family-        207 AATGGCTTTGGTTTCNTGTAGTGCCCTTTGTGCGTGCGCTTGTGCTTCAT 256

  scaffold80|si     230741 ATGTTGTTTAAAACAAACATATTGGAGATGGTTGATGACTGATG---GTC 230787
                           vi    i  i  i   vv    i           ii  vv    ---   
  rnd-5_family-        257 TCGTTGCTTGAAGCAATGATATCGGAGATGGTTGGCGAGGGATGTTCGTC 306

  scaffold80|si     230788 ATTGCTGATTCAATTTGCAAGCGCACTTGCCTGTTTTGGTTGCTTGTCTT 230837
                           i i iiviii ivi    i ii  v    i   ?i   iv      - v 
  rnd-5_family-        307 GTCGTCTGCCCGTCTTGCGAATGCTCTTGTCTGNCTTGAGTGCTTG-CGT 355

  scaffold80|si     230838 GA-AATTTTGTTCCACTTATGCCTCACCCAACCGAAAAACGTCATCATTG 230886
                             -   ??i  v     vv vi  v      vvv                
  rnd-5_family-        356 GACAATNNCGTGCCACTGTTCTCTAACCCAAAACAAAAACGTCATCATTG 405

  scaffold80|si     230887 TCCATATTTCCCAGAA 230902
                                 i   v     
  rnd-5_family-        406 TCCATACTTCACAGAA 421

Matrix = 20p41g.matrix
Kimura (with divCpGMod) = 24.61
Transitions / transversions = 2.15 (71/33)
Gap_init rate = 0.01 (3 / 411), avg. gap size = 1.67 (5 / 3)


3578 15.45 0.34 1.02 scaffold80|size783030 230907 231501 (543726) rnd-1_family-1328#LTR/Copia 1 591 (236) m_b935s001i20 188059

  scaffold80|si     230907 AGGTAGGAGGTCACAGAGTCATGAACGGACTTAAGTGACAGAAGGAGGAG 230956
                                         i      v i     vv             i     
  rnd-1_family-          1 AGGTAGGAGGTCACGGAGTCAAGGACGGAGGTAAGTGACAGAAGAAGGAG 50

  scaffold80|si     230957 AAAGTTTGGTGCATCGGCCATGGCCATGGCTATGAGCCATGCCGGTCTGC 231006
                             v         v           ?   ------                
  rnd-1_family-         51 AATGTTTGGTGCCTCGGCCATGGCNATG------AGCCATGCCGGTCTGC 94

  scaffold80|si     231007 ACCATCATTTGTTCTGGATGGACAGCTCAGCCAGGTGAGCAAGAAGCTGT 231056
                              i     i  ii           i  v    i   i  i         
  rnd-1_family-         95 ACCGTCATTCGTCTTGGATGGACAGTTCCGCCAAGTGGGCGAGAAGCTGT 144

  scaffold80|si     231057 TTGTTGAGGCCTGTCCTGCTGTGAAAT-GCTCATTTTCATTGCTTGACCA 231105
                           i                     v? v - i  i  v            v 
  rnd-1_family-        145 CTGTTGAGGCCTGTCCTGCTGTCNACTTGTTCGTTGTCATTGCTTGACGA 194

  scaffold80|si     231106 CTGTCTAGTCACCAATGAATTGTTCTGGCTCTTTCTGTTGTGGCATTCCT 231155
                              i  v  v  vi   i    ii           iv   i         
  rnd-1_family-        195 CTGCCTTGTGACGGATGGATTGCCCTGGCTCTTTCCCTTGCGGCATTCCT 244

  scaffold80|si     231156 CACAGGAGTGTTGACACAATGCCA-GTGGTTGATGCACCAGTTCCATGTT 231204
                            vv        v i   v i    -     v                  i
  rnd-1_family-        245 CTGAGGAGTGTAGGCACCACGCCAAGTGGTGGATGCACCAGTTCCATGTC 294

  scaffold80|si     231205 CTTTTGTCTCTCTTTATGGTTTTTTGCTCTCCCAGCTTGGGTGATGTCTT 231254
                           i v           ?     i   v       ii       i v      
  rnd-1_family-        295 TTGTTGTCTCTCTTNATGGTCTTTGGCTCTCCTGGCTTGGGCGCTGTCTT 344

  scaffold80|si     231255 CTTTCATGTTTTGTCCTGCTTTTGCCTTCTTCTGTTGCTTGTGTTCTTTG 231304
                              i    i  i   i        i     i        ?        ? 
  rnd-1_family-        345 CTTCCATGCTTCGTCTTGCTTTTGTCTTCTCCTGTTGCTNGTGTTCTTNG 394

  scaffold80|si     231305 TATTCCTCATAGTCTGACTTGAGGTTCTAGGCGTGTTGGATGATGAGTTT 231354
                           v      ii ?      i       ii    i   i    i  i ?    
  rnd-1_family-        395 GATTCCTTGTNGTCTGATTTGAGGTCTTAGGTGTGCTGGACGACGNGTTT 444

  scaffold80|si     231355 GCTCATGGAAGATTGTCTTGTGAACTTGCTTTGAGTTTTGATATCAATCA 231404
                               i    i     i    i        i        ?   v     ii
  rnd-1_family-        445 GCTCGTGGAGGATTGCCTTGCGAACTTGCCTTGAGTTTNGATTTCAATTG 494

  scaffold80|si     231405 TTTTAAAAGCTTGAAGTTTGTGTCTTTAAACTGCTCCAGCTCTGTCTTGA 231454
                               i v           ?     i  i  i     v       i     
  rnd-1_family-        495 TTTTGACAGCTTGAAGTTNGTGTCCTTGAATTGCTCGAGCTCTGCCTTGA 544

  scaffold80|si     231455 GCACTAGGACTTGTTGTTCCTTGTCCGATGGAGTTCCAAAGGGTCAG 231501
                            ii ? v              i   v     ?  v  i     i i 
  rnd-1_family-        545 GTGCNATGACTTGTTGTTCCTCGTCGGATGGNGTGCCGAAGGGCCGG 591

Matrix = 20p41g.matrix
Kimura (with divCpGMod) = 14.74
Transitions / transversions = 2.14 (62/29)
Gap_init rate = 0.01 (8 / 594), avg. gap size = 1.00 (8 / 8)


2748 8.87 0.52 0.26 scaffold80|size783030 231502 231885 (543342) C rnd-1_family-29#Unknown (0) 423 39 m_b935s001i21 188060

  scaffold80|si     231502 CAAGACAGGCAACTCGAAAAAAAGTAACATATTTTGGCGATAAAAATTCG 231551
                                           v      i  iv i               i    
C rnd-1_family-        423 CAAGACAGGCAACTCGCAAAAAAATAGGACATTTTGGCGATAAAAGTTCG 374

  scaffold80|si     231552 GCAAAGTGACGACTTTAGCAACTTGCGCGACTGAATCTTACGACGTTGTG 231601
                             i                i               v              
C rnd-1_family-        373 GCGAAGTGACGACTTTAGCGACTTGCGCGACTGAAACTTACGACGTTGTG 324

  scaffold80|si     231602 ACGACTTGGAGAACGAAAGTGATGACTTGCGACCGAAACACGACCACTGA 231651
                                 i   v           i             i        i    
C rnd-1_family-        323 ACGACTCGGACAACGAAAGTGACGACTTGCGACCGAGACACGACCGCTGA 274

  scaffold80|si     231652 GTCGTCAAAATGTTGTAAGTTACGACCATGTTACTTCCTCGAAAGTCGTC 231701
                                        i             i       v  ?           
C rnd-1_family-        273 GTCGTCAAAATGTCGTAAGTTACGACCGTGTTACTACCNCGAAAGTCGTC 224

  scaffold80|si     231702 ACGG-ACGACCATGTTACTACAGCAAAAGTCGTCCGGTACGACCGTGTTA 231750
                           -   -             v   ? v         v vv      i     
C rnd-1_family-        223 -CGGTACGACCATGTTACGACANCCAAAGTCGTCAGTGACGACCATGTTA 175

  scaffold80|si     231751 CGACACCAAAAGTTGTCCGGTACGACCATGTTACGACACCAAAAGTCGTC 231800
                                ? ?     i                        ? v         
C rnd-1_family-        174 CGACANCNAAAGTCGTCCGGTACGACCATGTTACGACANCCAAAGTCGTC 125

  scaffold80|si     231801 CGGTACGACCATGTTACGACAGCCAAAGTCGTCAGTGACAACCACGTTAC 231850
                             v                                    i    i     
C rnd-1_family-        124 CGTTACGACCATGTTACGACAGCCAAAGTCGTCAGTGACGACCATGTTAC 75

  scaffold80|si     231851 TACCTCCTGAGTAGTAAGTAACGA-CAAGTTACGAC 231885
                           v   ?  vi   v  v   v    -  ?        
C rnd-1_family-         74 GACCNCCAAAGTCGTCAGTTACGACCANGTTACGAC 39

Matrix = 20p41g.matrix
Kimura (with divCpGMod) = 7.23
Transitions / transversions = 1.00 (17/17)
Gap_init rate = 0.01 (3 / 383), avg. gap size = 1.00 (3 / 3)


431 25.83 3.68 4.23 scaffold80|size783030 231728 231917 (543310) rnd-4_family-1649#Unknown 462 650 (53) m_b935s001i22 188061

  scaffold80|si     231728 AGTCGTCCGGTACGACCGTGTTACGACACCAAAAGTTGTCCGGTACGACC 231777
                                  i v       i?  v     v vv i   i   v v       
  rnd-4_family-        462 AGTCGTCTGTTACGACCANGTGACGACCCGCAGAGTCGTCGGTTACGACC 511

  scaffold80|si     231778 ATGTTACGACACCAAAAGTCGTCCGGTA-CGACCATGTTACGACAGCCAA 231826
                            -  v     v ?vii       v v  -    v v  v     v?   i
  rnd-4_family-        512 A-GTGACGACCCNCGGAGTCGTCAGTTATCGACAAGGTGACGACCNCCAG 560

  scaffold80|si     231827 AGTCGTCAGT--GACAACCACGTTACTACCTCCTGAGTA-GTAAGTAACG 231873
                                     --i v  ii vv v  v  --i v  vv -vi  v i   
  rnd-4_family-        561 AGTCGTCAGTTAAAGAATTAACTGACGAC--TCGGACGACCCAACTGACG 608

  scaffold80|si     231874 ACAAGTTACGACAAGTTACTACCAGTTTAATTGTAGC---AGTGACG 231917
                                 i     vi --     ---   ii i  ii ---       
  rnd-4_family-        609 ACAAGTCACGACCGG--ACTAC---TTTGGTCGTGACTGAAGTGACG 650

Matrix = 20p41g.matrix
Kimura (with divCpGMod) = 29.31
Transitions / transversions = 0.74 (20/27)
Gap_init rate = 0.06 (12 / 189), avg. gap size = 1.25 (15 / 12)


527 16.32 1.01 1.01 scaffold80|size783030 231895 231993 (543234) C genome_6_19263#LTR/Copia (0) 1628 1530 m_b935s001i23 188062

  scaffold80|si     231895 CCAGTTTAATTGTAGCAGTGACGCGTTACATCTGGCGTTCGTACATAA-T 231943
                                          i v  v     v     -   viv      v  -i
C genome_6_1926       1628 CCAGTTTAATTGTAGTACTGTCGCGTAACATC-GGCCCACGTACAAAAAC 1580

  scaffold80|si     231944 GTACCAGATTCTACAGAAGGCAAAAAAATAAAATCACGACACTACTCTCC 231993
                           i             iv  vi               i            i 
C genome_6_1926       1579 ATACCAGATTCTACGTAACACAAAAAAATAAAATCGCGACACTACTCTTC 1530

Matrix = 20p41g.matrix
Kimura (with divCpGMod) = 16.13
Transitions / transversions = 1.00 (8/8)
Gap_init rate = 0.02 (2 / 98), avg. gap size = 1.00 (2 / 2)


708 5.62 0.00 1.12 scaffold80|size783030 231906 231995 (543232) genome_7_97590-9]4#Unspecified 1 89 (1134) m_b935s001i24 188063

  scaffold80|si     231906 GTAGCAGTGACGCGTTACATCTGGCGTTCGTACATAATGTACCAGATTCT 231955
                               i                      -                      
  genome_7_9759          1 GTAGTAGTGACGCGTTACATCTGGCGT-CGTACATAATGTACCAGATTCT 49

  scaffold80|si     231956 ACAGAAGGCAAAAAAATAAAATCACGACACTACTCTCCTA 231995
                             i   v                i            i   
  genome_7_9759         50 ACGGAACGCAAAAAAATAAAATCGCGACACTACTCTTCTA 89

Matrix = 20p41g.matrix
Kimura (with divCpGMod) = 3.70
Transitions / transversions = 4.00 (4/1)
Gap_init rate = 0.01 (1 / 89), avg. gap size = 1.00 (1 / 1)


888 11.19 0.00 0.75 scaffold80|size783030 231996 232130 (543097) C scaffold3|size1191850_(dbseq-nr_493)_[349346,364513]#LTR/Copia (6153) 9015 8882 m_b935s001i25 188064

  scaffold80|si     231996 GGTTTGAGATATTTTTGGTCACTTTTGGTCACTTTCTGCAAAATGGTCAC 232045
                                         v         v       i      v  -       
C scaffold3|siz       9015 GGTTTGAGATATTTGTGGTCACTTATGGTCACCTTCTGCCAA-TGGTCAC 8967

  scaffold80|si     232046 TGGATTTATCAGTTTATATGTTATAAAATGCCACCAAAATACTATCCTGT 232095
                           ii             v  v    i   v i     i       v      
C scaffold3|siz       8966 CAGATTTATCAGTTTTTAAGTTACAAATTACCACCGAAATACTTTCCTGT 8917

  scaffold80|si     232096 TACAATAAATTTCATTATTCTACTACTACCCCCAA 232130
                                                 ii           
C scaffold3|siz       8916 TACAATAAATTTCATTATTCTATCACTACCCCCAA 8882

Matrix = 20p41g.matrix
Kimura (with divCpGMod) = 11.37
Transitions / transversions = 1.14 (8/7)
Gap_init rate = 0.01 (1 / 134), avg. gap size = 1.00 (1 / 1)


818 20.32 1.75 11.97 scaffold80|size783030 231996 232280 (542947) rnd-1_family-224#Unknown 1 259 (41) m_b935s001i26 188065

  scaffold80|si     231996 GGTTTGAGATATTTTTGGTCACTTTTGGTCACTTTCTGCAAAATGGTCAC 232045
                                 v              v?        v    i- i         v
  rnd-1_family-          1 GGTTTGCGATATTTTTGGTCAGNTTTGGTCAGTTTCC-CGAAATGGTCAG 49

  scaffold80|si     232046 TGGATTTATCAGTTTATATGTTATAAAATGCCACCAAAATACTATCCTGT 232095
                             i     i   v     v      ? v  v i     i         v 
  rnd-1_family-         50 TGAATTTACCAGATTATAAGTTATANATTGACGCCAAAGTACTATCCTTT 99

  scaffold80|si     232096 TACAATAAATTTCATTATTCTACTACTACCCCCAATTCTCCTTCACACAT 232145
                            -  i?   vv    --  i     -------     v ii?   ---  
  rnd-1_family-        100 T-CAGNAAAAATCAT--TTTTACTA-------CAATTATTTNTCA---AT 136

  scaffold80|si     232146 -GACAAAGAACTCTGGGGGTTTTGAGTGGGTTGGGTGAAAAAAACCACAG 232194
                           -    v i ?  vi----i i   i-------    ?           v 
  rnd-1_family-        137 CGACATAAANCTAC----ATCTTGG-------GGGTNAAAAAAACCACTG 175

  scaffold80|si     232195 CAGGTGGCTGGTATCACTGTG----GGAAAAAACTCTTTGGGCACTTTAT 232240
                               ----- vi   -   i ----         iivvvi i  ii v  
  rnd-1_family-        176 CAGG-----GTCATC-CTGCGTCGTGGAAAAAACCTAGAAGACATCTGAT 219

  scaffold80|si     232241 CCACGCGATTATGTATATAACTCTGTCATGAACATAACAC 232280
                             i    i       i     vv     ii      v   
  rnd-1_family-        220 CCGCGCGGTTATGTACATAACAATGTCACAAACATACCAC 259

Matrix = 20p41g.matrix
Kimura (with divCpGMod) = 22.22
Transitions / transversions = 1.22 (28/23)
Gap_init rate = 0.12 (33 / 284), avg. gap size = 1.09 (36 / 33)

2386 1.52 0.76 0.00 scaffold80|size783030 232131 232394 (542833) rnd-1_family-42#Unknown 1 266 (1516) m_b935s001i27 188065

  scaffold80|si     232131 TTCTCCTTCACACATGACAAAGAACTCTGGGGGTTTTGAGTGGGTTGGGT 232180
                                                                             
  rnd-1_family-          1 TTCTCCTTCACACATGACAAAGAACTCTGGGGGTTTTGAGTGGGTTGGGT 50

  scaffold80|si     232181 GAAAAAAACCACAGCAGGTGGCTGGTATCACTGTGGGAAAAAACTCTTTG 232230
                                                                       i     
  rnd-1_family-         51 GAAAAAAACCACAGCAGGTGGCTGGTATCACTGTGGGAAAAAACCCTTTG 100

  scaffold80|si     232231 GGCACTTTATCCACGCGATTATGTATATAACTCTGTCATGAACATAACAC 232280
                                                                 i           
  rnd-1_family-        101 GGCACTTTATCCACGCGATTATGTATATAACTCTGTCACGAACATAACAC 150

  scaffold80|si     232281 ATTCAGAAAAATGGTCAAGTTCGTCACTTTTCTCCAG--AAAAAATCTCA 232328
                                                                --      i    
  rnd-1_family-        151 ATTCAGAAAAATGGTCAAGTTCGTCACTTTTCTCCAGAAAAAAAACCTCA 200

  scaffold80|si     232329 ATACATCACCTCTGCAATAACTAACCTTTGCTTGTTCAGATGTCTTCAAT 232378
                                                                             
  rnd-1_family-        201 ATACATCACCTCTGCAATAACTAACCTTTGCTTGTTCAGATGTCTTCAAT 250

  scaffold80|si     232379 GTCTGAGAAATACGTA 232394
                                        i  
  rnd-1_family-        251 GTCTGAGAAATACATA 266

Matrix = 20p41g.matrix
Kimura (with divCpGMod) = 1.19
Transitions / transversions = 1.00 (4/0)
Gap_init rate = 0.00 (1 / 263), avg. gap size = 2.00 (2 / 1)

2265 7.12 0.00 2.71 scaffold80|size783030 232131 232433 (542794) C rnd-1_family-47#Unknown (0) 884 590 m_b935s001i28 188065

  scaffold80|si     232131 TTCTCCTTCACACATGACAAAGAACTCTGGGGGTTTTGAGTGGGTTGGGT 232180
                                               v                             
C rnd-1_family-        884 TTCTCCTTCACACATGACAACGAACTCTGGGGGTTTTGAGTGGGTTGGGT 835

  scaffold80|si     232181 GAAAAAAACCACAGCAGGTGGCTGGTATCACTGTGGGAAAAAACTCTTTG 232230
                                                      v                i     
C rnd-1_family-        834 GAAAAAAACCACAGCAGGTGGCTGGTAGCACTGTGGGAAAAAACCCTTTG 785

  scaffold80|si     232231 GGCACTTTATCCACGCGATTATGTATATAACTCTGTCATGAACATAACAC 232280
                                                                vi           
C rnd-1_family-        784 GGCACTTTATCCACGCGATTATGTATATAACTCTGTCTCGAACATAACAC 735

  scaffold80|si     232281 ATTCAGAAAAATGGTCAAGTTCGTCACTTTTCTCCAGAAAAAATCTCAAT 232330
                                            i         ii v   v i      i      
C rnd-1_family-        734 ATTCAGAAAAATGGTCAGGTTCGTCACCCTGCTCAAAAAAAAACCTCAAT 685

  scaffold80|si     232331 ACATCACCTCTGCAATAACTAACCTTTGCTTGTTCAGATGTCTTCAATGT 232380
                                 ?      i                                   i
C rnd-1_family-        684 ACATCANCTCTGCGATAACTAACCTTTGCTTGTTCAGATGTCTTCAATGC 635

  scaffold80|si     232381 CTGAGAAATACGTATGATCACGCGGATATATATATAACAATGTTACGAAC 232430
                                      ii i    i    i -   -----      vv  --   
C rnd-1_family-        634 CTGAGAAATACACACGATCGCGCGAA-ATA-----AACAATCGTA--AAC 593

  scaffold80|si     232431 ATA 232433
                              
C rnd-1_family-        592 ATA 590

Matrix = 20p41g.matrix
Kimura (with divCpGMod) = 6.19
Transitions / transversions = 2.00 (14/7)
Gap_init rate = 0.03 (8 / 302), avg. gap size = 1.00 (8 / 8)

1324 19.16 4.96 5.49 scaffold80|size783030 232137 232539 (542688) C rnd-1_family-219#Unknown (4) 426 26 m_b935s001i29 188065

  scaffold80|si     232137 TTCACACATGACAAAGAACTCTGGGGGTTTTGAGTGGGTTGGGTGAAAAA 232186
                                        ?v-- ii      ----  ?                 
C rnd-1_family-        426 TTCACACATGACANC--ATCCTGGGG----TGNGTGGGTTGGGTGAAAAA 383

  scaffold80|si     232187 AACCACAGCAGG-TGG--CTGGTATCACTGTGGGAAAAAACTCTTTGGGC 232233
                                 v     - v --   ---- i i    -       i vv?i   
C rnd-1_family-        382 AACCACTGCAGGGTCGTCCTG----CGCCGTGG-AAAAAACCCAGNAGGC 338

  scaffold80|si     232234 ACTTTATCCACGCGATTATGTATATAACTCTGTCATGAACATAACACATT 232283
                               ?    i            i     v      ii             
C rnd-1_family-        337 ACTTNATCCGCGCGATTATGTACATAACACTGTCACAAACATAACACATT 288

  scaffold80|si     232284 ---------CAGAAAAATGGTCAAGTTCGTCACTTTTCTCCAGA----AA 232320
                           ---------  i i i vvii   ---i    - v  v v  v ----  
C rnd-1_family-        287 TTGCGTGGACAAAGAGAATACCAA---TGTCA-TATTATACACACATCAA 242

  scaffold80|si     232321 AAATC-TCAATACATCACCTCTGCAATAACTAACCTTTGCTTGTTCAGAT 232369
                                - v  v v v i v v   i-                 ?i   vv
C rnd-1_family-        241 AAATCATGAAAAAAACGCATGTGCG-TAACTAACCTTTGCTTGNCCAGCG 193

  scaffold80|si     232370 GTCTTCAATGTCTGAGAAATACGTATGATCACGCGGATATATATATAACA 232419
                                -   ii  ?    -   i    v  i    iv      i      
C rnd-1_family-        192 GTCTT-AATACCTNAGAA-TACATATGTTCGCGCGATTATATACATAACA 145

  scaffold80|si     232420 ATGTTACGAACATAACCTGATTGGT-TGGCCAAAAAAGAGAGAACAATCT 232468
                            i  i  i     v    --  v  -   i    i  i   v vvvi iv
C rnd-1_family-        144 ACGTCACAAACATCACCT--TTTGTGTGGTCAAAGAAAAGACATGTGTTA 97

  scaffold80|si     232469 TATCCATAGTTCACCAACA--CGACACAAAGTTAAATATATAACAAATGC 232516
                              ?    vi   i   v --  -          vi  ii        vi
C rnd-1_family-         96 TATNCATATCTCATCAAGATTCG-CACAAAGTTATGTACGTAACAAATTT 48

  scaffold80|si     232517 ATAAACTTACCTCTCGTTACGAA 232539
                                 v     -          
C rnd-1_family-         47 ATAAACATACCT-TCGTTACGAA 26

Matrix = 20p41g.matrix
Kimura (with divCpGMod) = 20.10
Transitions / transversions = 1.15 (39/34)
Gap_init rate = 0.07 (29 / 402), avg. gap size = 1.45 (42 / 29)


1608 21.76 2.05 3.64 scaffold80|size783030 232395 232785 (542442) C scaffold3|size1191850_(dbseq-nr_493)_[349346,364513]#LTR/Copia (6661) 8507 8123 m_b935s001i30 188066

  scaffold80|si     232395 TGATCACGCG-GATATATATATAACAATGTTACGAACATAACCTGATTGG 232443
                                  vv - v              i  ii ii  i      iv    
C scaffold3|siz       8507 TGATCACTGGTGTTATATATATAACAACGTCGCAGACGTAACCTATTTGG 8458

  scaffold80|si     232444 TTGGCCAAAAAAGAGAGAACAATCTTATCCATAGTTCACCAACACGA-CA 232492
                            iv     v    v ------- v    i-  vvi  i   vvii  - v
C scaffold3|siz       8457 TCTGCCAACAAAGTG-------TGTTATT-ATTTCTCGCCATGGTGATCT 8416

  scaffold80|si     232493 CAAAGTTAAATATATAACAAATGCATAAACTTACCTCTCGTTACGAAAAA 232542
                            i --   v            vi  v    vi      iv i ii    -
C scaffold3|siz       8415 CGA--TTATATATATAACAAAAACAAAAACGCACCTCTTTTCATAAAAA- 8369

  scaffold80|si     232543 TATCATA-CTCTGCGC----TCTGAGTGTTGTCATTTACCC-TGAGTCCT 232586
                           ---   i-    v v ----     i vv vi    i    -        
C scaffold3|siz       8368 ---CATGTCTCTTCTCATCATCTGAATCGTCCCATTCACCCCTGAGTCCT 8322

  scaffold80|si     232587 CCTCTTCTTCGGTGGAGCCCATTCATCAAAATCGGAGGGTATTTCGGGCC 232636
                                       i vvv                v           v    
C scaffold3|siz       8321 CCTCTTCTTCGGCGCTTCCCATTCATCAAAATCCGAGGGTATTTCCGGCC 8272

  scaffold80|si     232637 AAGCCACCTCGCTCCTTTTTTGTCGGTGCTTGAAATTCCCCTTCAACGTG 232686
                                  i        i  i    v                       ii
C scaffold3|siz       8271 AAGCCACTTCGCTCCTCTTCTGTCTGTGCTTGAAATTCCCCTTCAACGCA 8222

  scaffold80|si     232687 TCCTTGTGTAACCTCACCCAGCGCGATGCTTCCTCTCGAACCCTTTCACA 232736
                               ii  i  i           i v      i  i    ii        
C scaffold3|siz       8221 TCCTCATGCAATCTCACCCAGCGTGCTGCTTCTTCCCGAATTCTTTCACA 8172

  scaffold80|si     232737 GAAAACAAACAATCCTGGCCTTGGCAAATCGAAGAAGTCATTAAACTCC 232785
                                    i  i  i  ii v  ii       v i  i   i  i   
C scaffold3|siz       8171 GAAAACAAATAACCCCGGTTTGGGTGAATCGAACAGGTTATTGAATTCC 8123

Matrix = 20p41g.matrix
Kimura (with divCpGMod) = 23.65
Transitions / transversions = 1.56 (50/32)
Gap_init rate = 0.05 (19 / 390), avg. gap size = 1.16 (22 / 19)


385 22.76 7.59 12.14 scaffold80|size783030 232786 233180 (542047) C rnd-1_family-15#Unknown (221) 781 403 m_b935s001i32 188067

  scaffold80|si     232786 ATCTCAAAACATCGTCTCCTTGCTTCAATGTGATCTCCAAAAATATCGTC 232835
                              iv    i    v v  v  ? v  ii  v          ?i   ---
C rnd-1_family-        781 ATCCAAAAATATCGACACCATGNTGCAGCGTTATCTCCAAAANCATC--- 735

  scaffold80|si     232836 ATGAGACTTCTGTGCAATCAAAA-------ACACCAGG-----GCGCAAC 232873
                           ----   --   i      v   -------      v -----    ? -
C rnd-1_family-        734 ----GAC--CTGCGCAATCCAAAAATATCGACACCATGCTCCTGCGCNA- 692

  scaffold80|si     232874 TACCAAAAT-ATCCTCATCATCA-TTATTGCCCCATCTCAAAACATCGAC 232921
                            v v     -   vv  i   v -  vi   v v   iv    i      
C rnd-1_family-        691 TCCAAAAATAATCGACACCATGACTTCCTGCGCAATCCAAAAATATCGAC 642

  scaffold80|si     232922 TCCTTGCTTCA-ACGTGATCTCAAAAAATATCGACATGAGACTT-CTGCG 232969
                           v  v i     -i  i?   i--             i- v    -     
C rnd-1_family-        641 ACCATACTTCATGCGCNATCC--AAAAATATCGACAC-ATACTTCCTGCG 595

  scaffold80|si     232970 CAATCAAAAACCACCAGAGCAAAACACCAAAAATATCGACAT--TGTTGC 233017
                               ----------------------               i--    v 
C rnd-1_family-        594 CAAT----------------------CCAAAAATATCGACACCATGTTCC 567

  scaffold80|si     233018 CAC-CTCTCCAAAAACCGCGACGCACTGACATCTCAAC-CTATATTGTCA 233065
                            i - vv        ivv    i vv   ---i?  i -    v i----
C rnd-1_family-        566 CGCGCAATCCAAAAATATCGACACCATGA---TNCAGCGCTATCTC---- 524

  scaffold80|si     233066 CCAGACTTCTGTGCAA-AAACAC-GAAGTACCTCAGTCCACATCCCAAAC 233113
                            v i  v  - -i   -v  i  - iiv  vii v iv  v    v   i
C rnd-1_family-        523 CAAAACATC-G-ACAATCAATACTGGGCTAATCCTGCGCAAATCCAAAAT 476

  scaffold80|si     233114 ATCGACACC-TATT--TTCATGTCCT-----ATCTGAAAAACATCATCAC 233155
                                    -  v --     -    -----   i-     i   iv   
C rnd-1_family-        475 ATCGACACCATAATGCTTCAT-TCCTGCGCAATCC-AAAAATATCGACAC 428

  scaffold80|si     233156 CATGCTTTGCTGAGATCTCCAAAAA 233180
                               v vi vi v?           
C rnd-1_family-        427 CATGATGCGGCGCNATCTCCAAAAA 403

Matrix = 20p41g.matrix
Kimura (with divCpGMod) = 24.95
Transitions / transversions = 0.84 (36/43)
Gap_init rate = 0.15 (60 / 394), avg. gap size = 1.27 (76 / 60)


407 20.64 7.03 5.38 scaffold80|size783030 233123 233250 (541977) C scaffold3|size1191850_(dbseq-nr_493)_[349346,364513]#LTR/Copia (7129) 8039 7910 m_b935s001i34 188066

  scaffold80|si     233123 TATTTTCATGTCCTATCTGAAAAACATCATCACCATGCTTTGCTGAGAT- 233171
                             i  i  vi  v    i--    i   iv  i      i--   ii  -
C scaffold3|siz       8039 TACTTCCAGATCATATCC--AAAATATCGACATCATGCTC--CTGGAATA 7994

  scaffold80|si     233172 -------CTCC-AAAAATTCAGTCATACTTACATATTCCGTCGCCAATCT 233213
                           ------- v  -   i --    v          v ii  i     i  -
C scaffold3|siz       7993 AAACAAACACCTAAAGA--CAGTGATACTTACATCTCTCGCCGCCAGTC- 7947

  scaffold80|si     233214 CCCTTTTCGTCTGAATTGTAATTGAACATGTCAATCA 233250
                                  i   i                 v     i 
C scaffold3|siz       7946 CCCTTTTTGTCCGAATTGTAATTGAACATCTCAATTA 7910

Matrix = 20p41g.matrix
Kimura (with divCpGMod) = 22.77
Transitions / transversions = 2.57 (18/7)
Gap_init rate = 0.08 (10 / 127), avg. gap size = 1.60 (16 / 10)


409 17.65 0.00 0.00 scaffold80|size783030 233183 233250 (541977) scaffold5|size2025720_(dbseq-nr_679)_[1273151,1286701]#LTR/Gypsy 1960 2027 (11524) m_b935s001i35 188068

  scaffold80|si     233183 CAGTCATACTTACATATTCCGTCGCCAATCTCCCTTTTCGTCTGAATTGT 233232
                               v          v ii  i     i  i  i    i   i       
  scaffold5|siz       1960 CAGTGATACTTACATCTCTCGCCGCCAGTCCCCTTTTTTGTCCGAATTGT 2009

  scaffold80|si     233233 AATTGAACATGTCAATCA 233250
                                     v     i 
  scaffold5|siz       2010 AATTGAACATCTCAATTA 2027

Matrix = 20p41g.matrix
Kimura (with divCpGMod) = 18.90
Transitions / transversions = 3.00 (9/3)
Gap_init rate = 0.00 (0 / 67), avg. gap size = 0.0 (0 / 0)


608 23.50 5.30 4.91 scaffold80|size783030 233268 233531 (541696) C scaffold3|size1191850_(dbseq-nr_493)_[349346,364513]#LTR/Copia (8018) 7150 6886 m_b935s001i36 188066

  scaffold80|si     233268 CTTGTCGTCCCCATACAAGTCCCGTCGAGTGTTCCTTATCAAATTCCATC 233317
                              i     v       vi    vv           v  i     v    
C scaffold3|siz       7150 CTTATCGTCGCCATACATATCCCTGCGAGTGTTCCTAATTAAATTGCATC 7101

  scaffold80|si     233318 CCTACGGGGTAGAGTTCCAAAAGGCGATT--TGTTGGAATATACATAACA 233365
                              i v i--  ----     vi  -  i--    v---       v   
C scaffold3|siz       7100 CCTGCCGA--AG----CCAAACAGC-ATCAGTGTTT---TATACATTACA 7061

  scaffold80|si     233366 AT------GTCATGAACATGTG--TTGTTATATACATAATAATGTCATAA 233407
                            i------    i--    i v--               i v        
C scaffold3|siz       7060 ACTTTGAAGTCAC--ACATATCATTTGTTATATACATAACATTGTCATAA 7013

  scaffold80|si     233408 ACATACCTTT-ACTTTCGATCAATAAATCATGATGCCATAAAAGCGTCCG 233456
                                     - i  vi    vviv   v   viiiii     -i vvi 
C scaffold3|siz       7012 ACATACCTTTCATTTGTGATCCCCCAATAATGTCATTGTAAAA-TGGATG 6964

  scaffold80|si     233457 AAAAACATATATTGGTATATCCATAACAATG--ACATAAACATGTGTCGC 233504
                             vi   v vv vi      vi     v   --          v   vvi
C scaffold3|siz       6963 AATGACAAAGTTAAGTATATATATAACCATGACACATAAACATCTGTGTT 6914

  scaffold80|si     233505 ATATACATAACAAGGACATA-AACACAC 233531
                                       vv  i   -    v  
C scaffold3|siz       6913 ATATACATAACATCGATATATAACAAAC 6886

Matrix = 20p41g.matrix
Kimura (with divCpGMod) = 28.30
Transitions / transversions = 0.79 (26/33)
Gap_init rate = 0.07 (19 / 263), avg. gap size = 1.42 (27 / 19)


615 22.42 5.45 0.00 scaffold80|size783030 233435 233599 (541628) C rnd-1_family-545#Unknown (14) 205 32 m_b935s001i37 188069

  scaffold80|si     233435 CATGATGCCATAAAAGCGTCCGAAAAA-CATATATTGGTATATCCATAAC 233483
                               vv   iv   i vi v i     - ivv i         v      
C rnd-1_family-        205 CATGTGGCCGGAAAGGGATGCAAAAAAGCGATTGTTGGTATATACATAAC 156

  scaffold80|si     233484 AATGACATAAACATGTGTCG-CATATACATAACAAGGACATAAACACACC 233532
                           v i           i   i -i  i       v  i         ii   
C rnd-1_family-        155 CACGACATAAACATATGTTGGTATGTACATAAGAAAGACATAAACGTACC 106

  scaffold80|si     233533 TAGGTGTGACCATTTCACATGTGGCCGAGAAA------GGGATGCAAAAA 233576
                            ivi  v  i                v vv  ------   vv v     
C rnd-1_family-        105 TGTATGGGATCATTTCACATGTGGCCCACCAAACAGACGGGCAGAAAAAA 56

  scaffold80|si     233577 AGTGA-TTGTTCGTATATACATAA 233599
                             i  -     v            
C rnd-1_family-         55 AGCGATTTGTTGGTATATACATAA 32

Matrix = 20p41g.matrix
Kimura (with divCpGMod) = 22.89
Transitions / transversions = 0.95 (18/19)
Gap_init rate = 0.02 (4 / 164), avg. gap size = 2.25 (9 / 4)


744 20.55 4.62 20.69 scaffold80|size783030 233457 233824 (541403) rnd-1_family-42#Unknown 653 971 (811) m_b935s001i38 188070

  scaffold80|si     233457 AAAAAC-ATATATTGGTATATCCATAACAATGACATAAACATGTGTCG-C 233504
                               i -  v i         v     i  i v         i   i -i
  rnd-1_family-        653 AAAAGCGATTTGTTGGTATATACATAATAACGTCATAAACATATGTTGGT 702

  scaffold80|si     233505 ATATACATAACAAGGACATAAACACACCTAGGTGTGACCATTTCACATGT 233554
                             i       v  i         ii    ivi  v  i            
  rnd-1_family-        703 ATGTACATAAGAAAGACATAAACGTACCTGTATGGGATCATTTCACATGT 752

  scaffold80|si     233555 GGCCGAGAAA------GGGATGCAAAAAAGTGATTGTTCGTATATACATA 233598
                               v vv  ------   vv v       i    ---------------
  rnd-1_family-        753 GGCCCACCAAACAGACGGGCAGAAAAAAAGCGATT--------------- 787

  scaffold80|si     233599 ACCACGACATAAACATATGTTGGTATGTACATAACAAAGACATAAATGTA 233648
                           -----------------         i       i  v v   i  ----
  rnd-1_family-        788 -----------------TGTTGGTATATACATAATAATGTCATGAA---- 816

  scaffold80|si     233649 CCTGTATGGGATCACTTCACATGTGGCCCACCAAA-CAGATAGGCAGAAA 233697
                           -------------------           v    -     i        
  rnd-1_family-        817 -------------------CATGTGGCCCAACAAAACAGATGGGCAGAAA 847

  scaffold80|si     233698 AAAAGCGATTTGTTGGTATATACATAATAATGTCATGAACATGT-GCTGT 233746
                                              i       i   -iv   v    i - v v 
  rnd-1_family-        848 AAAAGCGATTTGTTGGTATGTACATAACAAT-CGATGTACATATCGATTT 896

  scaffold80|si     233747 T--ATATACATAATAATGTCATAAACATACCTTTTTTTTCAAT-CAATCA 233793
                            --ii v   v iv i   iii i---------  v v i   -v   v 
  rnd-1_family-        897 TTCGCAAACAAAGGAGTGTTGCAG---------TTGTGTTAATAAAATAA 937

  scaffold80|si     233794 TG---GTTATGTACAT-AACATATCGATGTACATA 233824
                             ---           -    -  i   i      
  rnd-1_family-        938 TGCGCGTTATGTACATAAACA-ATTGATATACATA 971

Matrix = 20p41g.matrix
Kimura (with divCpGMod) = 21.25
Transitions / transversions = 1.31 (34/26)
Gap_init rate = 0.20 (75 / 367), avg. gap size = 1.11 (83 / 75)

9550 3.84 0.93 1.69 scaffold80|size783030 233520 234708 (540519) rnd-1_family-42#Unknown 594 1773 (9) m_b935s001i39 188070

  scaffold80|si     233520 ACATAAACACACCTAGGTGTGACCATTTCACATGTGGCCGAG-AAAGGGA 233568
                               vi    -   ivi  v  i                v i-   v   
  rnd-1_family-        594 ACATCGACAC-CCTGTATGGGATCATTTCACATGTGGCCCAACAAACGGA 642

  scaffold80|si     233569 TGC-----AAAAAAGTGATT-GTTCGTATATACATAACCACGACATAAAC 233612
                             v-----       i    -   v            iv   v       
  rnd-1_family-        643 TGGGCAGAAAAAAAGCGATTTGTTGGTATATACATAATAACGTCATAAAC 692

  scaffold80|si     233613 ATATGTTGGTATGTACATAACAAAGACATAAATGTACCTGTATGGGATCA 233662
                                               v           i                 
  rnd-1_family-        693 ATATGTTGGTATGTACATAAGAAAGACATAAACGTACCTGTATGGGATCA 742

  scaffold80|si     233663 CTTCACATGTGGCCCACCAAACAGATAGGCAGAAAAAAAGCGATTTGTTG 233712
                           i                        ii                       
  rnd-1_family-        743 TTTCACATGTGGCCCACCAAACAGACGGGCAGAAAAAAAGCGATTTGTTG 792

  scaffold80|si     233713 GTATATACATAATAATGTCATGAACATGTGCTGTTATATACATAATA-AT 233761
                                                         vi-ii ---   v  i -  
  rnd-1_family-        793 GTATATACATAATAATGTCATGAACATGTGGC-CCA---ACAAAACAGAT 838

  scaffold80|si     233762 GT-CATAAACATACCTTTTTTTTCAATCAATCATGGTTATGTACATAACA 233810
                            v-  v   v v v vv   v  -----------   -            
  rnd-1_family-        839 GGGCAGAAAAAAAGCGATTTGTT-----------GGT-ATGTACATAACA 876

  scaffold80|si     233811 TATCGATGTACATATCGATTTTTCGCAAACAAAGGAGTGTTGCAGTTGTG 233860
                           -                                                 
  rnd-1_family-        877 -ATCGATGTACATATCGATTTTTCGCAAACAAAGGAGTGTTGCAGTTGTG 925

  scaffold80|si     233861 TTAATAAAAAATAATGCGTGTTATGTACATAAACAATTGATATACATAAA 233910
                                    --       i                               
  rnd-1_family-        926 TTAATAAAA--TAATGCGCGTTATGTACATAAACAATTGATATACATAAA 973

  scaffold80|si     233911 ACAGACGTACCTGTGCCGCGAGTTATGTACATAACAAATCGATTTTGCAC 233960
                                                                             
  rnd-1_family-        974 ACAGACGTACCTGTGCCGCGAGTTATGTACATAACAAATCGATTTTGCAC 1023

  scaffold80|si     233961 AAACAAAGTAGCGTGACAGTGCAGTTGCGTAATAAAGTTTCGCACGATTG 234010
                                                                             
  rnd-1_family-       1024 AAACAAAGTAGCGTGACAGTGCAGTTGCGTAATAAAGTTTCGCACGATTG 1073

  scaffold80|si     234011 CGTAAAAAACGACTTCCCCAATGTGACAACTCCATATTGGGAGTCATTCA 234060
                                                                             
  rnd-1_family-       1074 CGTAAAAAACGACTTCCCCAATGTGACAACTCCATATTGGGAGTCATTCA 1123

  scaffold80|si     234061 GGCCCATCTTGATCAGCGTCGTTCCAATTCGTTCCGGTGCGACCACTGCT 234110
                                                    i                        
  rnd-1_family-       1124 GGCCCATCTTGATCAGCGTCGTTCCGATTCGTTCCGGTGCGACCACTGCT 1173

  scaffold80|si     234111 CACATGTAAAAGCATTCATGCTGCTGCATGTGAAAAAAACAGTCACAGCA 234160
                                      i                i                     
  rnd-1_family-       1174 CACATGTAAAAACATTCATGCTGCTGCACGTGAAAAAAACAGTCACAGCA 1223

  scaffold80|si     234161 AGCACATTTCACGATCTACTCTACCAAAAAGGCGTCCCTTCAAGATGCGA 234210
                                                                             
  rnd-1_family-       1224 AGCACATTTCACGATCTACTCTACCAAAAAGGCGTCCCTTCAAGATGCGA 1273

  scaffold80|si     234211 TCATGGTGGTATTGCATCATCACAATCCAATGATGCCAAAACAATCATTT 234260
                                                       i                     
  rnd-1_family-       1274 TCATGGTGGTATTGCATCATCACAATCCGATGATGCCAAAACAATCATTT 1323

  scaffold80|si     234261 TGCTCATTGTTCATTGTCAGTCATTCTAATTGGGCTGATATTTGCATGGT 234310
                                             i                               
  rnd-1_family-       1324 TGCTCATTGTTCATTGTCGGTCATTCTAATTGGGCTGATATTTGCATGGT 1373

  scaffold80|si     234311 GGTGGAAAGCAGTTCTGGAGCAGCCTGCATGCAGTGTGGGTGTGGTATTG 234360
                                                             i               
  rnd-1_family-       1374 GGTGGAAAGCAGTTCTGGAGCAGCCTGCATGCAGCGTGGGTGTGGTATTG 1423

  scaffold80|si     234361 TATCGTACCATTAAGGTGGTACCTTACCATACAAAAAAATTAGCGATGTG 234410
                                                                             
  rnd-1_family-       1424 TATCGTACCATTAAGGTGGTACCTTACCATACAAAAAAATTAGCGATGTG 1473

  scaffold80|si     234411 GCACAAATTAGTGAGCAACCAACGGATATTTAAAATGTGTGCACGAAAAC 234460
                                                                             
  rnd-1_family-       1474 GCACAAATTAGTGAGCAACCAACGGATATTTAAAATGTGTGCACGAAAAC 1523

  scaffold80|si     234461 GGGCATTTTTGTTTATCAAAACCTTCATTCCCTAATATGTGTAGACCCGT 234510
                                                                             
  rnd-1_family-       1524 GGGCATTTTTGTTTATCAAAACCTTCATTCCCTAATATGTGTAGACCCGT 1573

  scaffold80|si     234511 ATAGTATGATATTTTTAGTATTCATGTACGTATGTGAATAAGCATACCCC 234560
                                                                             
  rnd-1_family-       1574 ATAGTATGATATTTTTAGTATTCATGTACGTATGTGAATAAGCATACCCC 1623

  scaffold80|si     234561 ATGATTATGTATATAACAATTTGAATGCTTACAGGATGGTTGTTACGCAG 234610
                                                                             
  rnd-1_family-       1624 ATGATTATGTATATAACAATTTGAATGCTTACAGGATGGTTGTTACGCAG 1673

  scaffold80|si     234611 CAGGCAAGAAATGTGTGATTAAATGATATACAGACATTAATAAAAAATAA 234660
                                                                             
  rnd-1_family-       1674 CAGGCAAGAAATGTGTGATTAAATGATATACAGACATTAATAAAAAATAA 1723

  scaffold80|si     234661 ACGGACAAACTTTAGCTTATATGCAGACATGTTGACATGT--CAGACTTT 234708
                                     v           ?                 --i    i  
  rnd-1_family-       1724 ACGGACAAACATTAGCTTATATNCAGACATGTTGACATGTTCTAGACCTT 1773

Matrix = 20p41g.matrix
Kimura (with divCpGMod) = 3.14
Transitions / transversions = 1.14 (24/21)
Gap_init rate = 0.02 (26 / 1188), avg. gap size = 1.19 (31 / 26)


271 7.90 0.00 2.63 scaffold80|size783030 234697 234735 (540492) scaffold5|size2025720_(dbseq-nr_679)_[1273151,1286701]#LTR/Gypsy 7175 7212 (6339) m_b935s001i40 188071

  scaffold80|si     234697 ATGTCAGACTTTGATATACAGCCATTAATATAAAATAAT 234735
                              i i -  v                            
  scaffold5|siz       7175 ATGCCGG-CTGTGATATACAGCCATTAATATAAAATAAT 7212

Matrix = 20p41g.matrix
Kimura (with divCpGMod) = 5.75
Transitions / transversions = 2.00 (2/1)
Gap_init rate = 0.03 (1 / 38), avg. gap size = 1.00 (1 / 1)

1590 14.18 0.35 0.35 scaffold80|size783030 234710 234992 (540235) scaffold5|size2025720_(dbseq-nr_679)_[1273151,1286701]#LTR/Gypsy 7218 7500 (6051) m_b935s001i41 188071

  scaffold80|si     234710 ATATACAGCCATTAATATAAAATAATACTTTCAAATTTCGTCGATTTATT 234759
                               v                 v   iv v v  vv  i       i   
  scaffold5|siz       7218 ATATTCAGCCATTAATATAAAAGAATGATATGAATATTTGTCGATTCATT 7267

  scaffold80|si     234760 TAAACACAGTAAGTTTCCTAAAAATCAATATGCTGTATATCTAGTAATTT 234809
                               v iv               v  i i  i     v  v  vi     
  scaffold5|siz       7268 TAAAAATTGTAAGTTTCCTAAAACTCGACATACTGTAGATATACCAATTT 7317

  scaffold80|si     234810 CAATTTATATAACCCGTTCATATGTATACGGACATTAATATAAATTATTG 234859
                                             ivv                   i   v  i  
  scaffold5|siz       7318 CAATTTATATAACCCGTTTTAATGTATACGGACATTAATACAAAATACTG 7367

  scaffold80|si     234860 TTACATTTTAAGATTCGAAACGTTTAAAATCTTGTTTGTGTTCTCCAAAC 234909
                           v i          i      i            v                
  scaffold5|siz       7368 GTGCATTTTAAGACTCGAAATGTTTAAAATCTTCTTTGTGTTCTCCAAAC 7417

  scaffold80|si     234910 GTCCATAAACTATATTATATAGGCCA-TTTTTTGGTGACCATTTTGAAAA 234958
                             i      v          v    i-              -    vvi 
  scaffold5|siz       7418 GTTCATAAAATATATTATATTGGCCGTTTTTTTGGTGACCA-TTTGCCGA 7466

  scaffold80|si     234959 AAGTGACCAAAATCGACCATAAATATAAAATACC 234992
                                    v                        
  scaffold5|siz       7467 AAGTGACCATAATCGACCATAAATATAAAATACC 7500

Matrix = 20p41g.matrix
Kimura (with divCpGMod) = 14.56
Transitions / transversions = 0.74 (17/23)
Gap_init rate = 0.01 (2 / 282), avg. gap size = 1.00 (2 / 2)


9859 3.77 0.09 0.09 scaffold80|size783030 234994 236134 (539093) genome_7_97590-9]4#Unspecified 83 1223 (0) m_b935s001i42 188072

  scaffold80|si     234994 TCTCCTACACCATGAGAATTTCCGCCACCGCCACCCTATCACCTCTATCT 235043
                              i                      i        vi        v    
  genome_7_9759         83 TCTTCTACACCATGAGAATTTCCGCCGCCGCCACCGCATCACCTCGATCT 132

  scaffold80|si     235044 TGGCAAATACCGTCACAACACCAGGTCCGCCACGATTGCCTTCACCGCAA 235093
                           i                                   i   i         
  genome_7_9759        133 CGGCAAATACCGTCACAACACCAGGTCCGCCACGATCGCCCTCACCGCAA 182

  scaffold80|si     235094 CATCACCCACGACCATCCTGCCACTTGGTTCGGTCAGATTCCCCGTATTT 235143
                                                 i       i                   
  genome_7_9759        183 CATCACCCACGACCATCCTGCCGCTTGGTTTGGTCAGATTCCCCGTATTT 232

  scaffold80|si     235144 TACGAGGAATCACACCATTTCTACAGGCCGAATTTTGTTACACGGCGACC 235193
                                                                             
  genome_7_9759        233 TACGAGGAATCACACCATTTCTACAGGCCGAATTTTGTTACACGGCGACC 282

  scaffold80|si     235194 ATCATGGCCGGGAGGGGGAAAGATGGGATTTCAGGGCAGGTAAGTTTATT 235243
                                                                             
  genome_7_9759        283 ATCATGGCCGGGAGGGGGAAAGATGGGATTTCAGGGCAGGTAAGTTTATT 332

  scaffold80|si     235244 TTTTAATGCAATCCTCTGCCATTTTCCCCATAAATCATTGACCTTGTTTT 235293
                              v                                   i         i
  genome_7_9759        333 TTTAAATGCAATCCTCTGCCATTTTCCCCATAAATCATTAACCTTGTTTC 382

  scaffold80|si     235294 GTCATTGCTCTTTCTGTTGTGGTCACCTAGGTTGGCTAGGTTTTCTGCCT 235343
                                                   i   v              i      
  genome_7_9759        383 GTCATTGCTCTTTCTGTTGTGGTCGCCTCGGTTGGCTAGGTTTCCTGCCT 432

  scaffold80|si     235344 ATTGCTTTCATGGTGATATTTCACCCTCCCCAAGACTCAACAATCAACTG 235393
                                                    v   v                  i 
  genome_7_9759        433 ATTGCTTTCATGGTGATATTTCACCATCCGCAAGACTCAACAATCAACCG 482

  scaffold80|si     235394 CAATACCGTAGACTTTGAATGGGTTGGATGGCATTGGAGGTTCTTGCTGA 235443
                                 i                           v              v
  genome_7_9759        483 CAATACTGTAGACTTTGAATGGGTTGGATGGCATGGGAGGTTCTTGCTGC 532

  scaffold80|si     235444 TGGAAATGTTTTGTGGTTGCACTAAGATGGGAGTTAGAAGGGAATTAGGC 235493
                                                                            i
  genome_7_9759        533 TGGAAATGTTTTGTGGTTGCACTAAGATGGGAGTTAGAAGGGAATTAGGT 582

  scaffold80|si     235494 ATGATATCTGTCGTTTGTCGAGGAAAGGAGAGTGGAGGTGGTGGTTGGCA 235543
                                     i i                                     
  genome_7_9759        583 ATGATATCTGCCATTTGTCGAGGAAAGGAGAGTGGAGGTGGTGGTTGGCA 632

  scaffold80|si     235544 GACGGGACAAAAATGCTTCAGAATACATGACAATGAGTCTTTATCTTTCA 235593
                                                      v                      
  genome_7_9759        633 GACGGGACAAAAATGCTTCAGAATACAAGACAATGAGTCTTTATCTTTCA 682

  scaffold80|si     235594 GAATCTGAATAAGTAGAAGAGCAGCGATTAAAATAATGAATTTTAATAAA 235643
                                     v i            i            v           
  genome_7_9759        683 GAATCTGAATCAATAGAAGAGCAGCAATTAAAATAATGTATTTTAATAAA 732

  scaffold80|si     235644 AGAGTCTATTGAAATTATAGCTTTGAACCTAATTTTCACTGGTTAAAGTA 235693
                                                         -                   
  genome_7_9759        733 AGAGTCTATTGAAATTATAGCTTTGAACCT-ATTTTCACTGGTTAAAGTA 781

  scaffold80|si     235694 GAATTAAAAGAGGATCTGCTTATGGCAGCAGTTGCAATCTATCGCAGCAT 235743
                                                                   i         
  genome_7_9759        782 GAATTAAAAGAGGATCTGCTTATGGCAGCAGTTGCAATCTGTCGCAGCAT 831

  scaffold80|si     235744 ACACCACATGATAGTGGTATGTTGAACTTCGGCTTTGGCCTTGGCGGCCC 235793
                                                         v                   
  genome_7_9759        832 ACACCACATGATAGTGGTATGTTGAACTTCTGCTTTGGCCTTGGCGGCCC 881

  scaffold80|si     235794 TGTTCAAGCTCCTCCTCACTCCCAATTATGTCTGGAGTGAGGTGAAACTA 235843
                                                                             
  genome_7_9759        882 TGTTCAAGCTCCTCCTCACTCCCAATTATGTCTGGAGTGAGGTGAAACTA 931

  scaffold80|si     235844 TGTTGTCGCGATTATTTTGGTTAATGGAGGAGTTATTTCCAGTGTAACAT 235893
                                             v                              v
  genome_7_9759        932 TGTTGTCGCGATTATTTTTGTTAATGGAGGAGTTATTTCCAGTGTAACAG 981

  scaffold80|si     235894 GACAACATGAAATGATGGTTGTGATTTTTTACGTCAAGAATGACAATCAA 235943
                                              i              v               
  genome_7_9759        982 GACAACATGAAATGATGGTCGTGATTTTTTACGTGAAGAATGACAATCAA 1031

  scaffold80|si     235944 CAGTGATTTTGAAGGGGAAGTATCAGTCCCAGA-CCCCCGACCCATACAC 235992
                            v             i                 -             i  
  genome_7_9759       1032 CCGTGATTTTGAAGGAGAAGTATCAGTCCCAGACCCCCCGACCCATATAC 1081

  scaffold80|si     235993 CAATCAAAAGCTCGTGAAAAGAGGAATCTGTAGTATTTTCCGCAAATCTT 236042
                                i                                            
  genome_7_9759       1082 CAATCGAAAGCTCGTGAAAAGAGGAATCTGTAGTATTTTCCGCAAATCTT 1131

  scaffold80|si     236043 CCTGCGAGGGCTGTGGAAAAAGTTAGAGCCGATCTACAAAAATTGACGAG 236092
                           v                        v                        
  genome_7_9759       1132 GCTGCGAGGGCTGTGGAAAAAGTTATAGCCGATCTACAAAAATTGACGAG 1181

  scaffold80|si     236093 AATCGTTATTTTTTTGTTACAAAAAGGGGTGCGTCAGTACTA 236134
                                                   i                 
  genome_7_9759       1182 AATCGTTATTTTTTTGTTACAAAAGGGGGTGCGTCAGTACTA 1223

Matrix = 20p41g.matrix
Kimura (with divCpGMod) = 3.13
Transitions / transversions = 1.39 (25/18)
Gap_init rate = 0.00 (2 / 1140), avg. gap size = 1.00 (2 / 2)


2590 17.75 0.20 1.41 scaffold80|size783030 236157 236659 (538568) rnd-1_family-291#Unknown 1 497 (742) m_b935s001i43 188073

  scaffold80|si     236157 AGTTTAAGTGTAGTCTTGACGTGTGACATTTTTTTACATGTGCACACCAT 236206
                                                i            ?vi -    i      
  rnd-1_family-          1 AGTTTAAGTGTAGTCTTGACGCGTGACATTTTTTNCTA-GTGCGCACCAT 49

  scaffold80|si     236207 GCAAAAAAACATCACATGACTGCGTCAACACTCACCCACCATGACGGTCT 236256
                                  --         -                           i   
  rnd-1_family-         50 GCAAAAA--CATCACATG-CTGCGTCAACACTCACCCACCATGACGATCT 96

  scaffold80|si     236257 CTGCCACACCGTCCGAAATCAAGTCACCGCACAAAAACCATCGCAGATAC 236306
                            i   i       v   ?   ivi    i                     
  rnd-1_family-         97 CCGCCGCACCGTCAGAANTCAGCCCACCACACAAAAACCATCGCAGATAC 146

  scaffold80|si     236307 GGAACTTCTGACGCAGCGCGTTTCAAGTCCACAACCAGGACAACAATACC 236356
                           ?i      i v   v  i iv i  ? v?    v  i?   i      i 
  rnd-1_family-        147 NAAACTTCCGCCGCCGCACAATCCANGGNCACATCCGNGACGACAATATC 196

  scaffold80|si     236357 CCCAGCGCGATCACCCTGATTCATCGTATTTTGCAAGAACAAACCCCACC 236406
                              i        i   i     i       ?  vi     i  i   ?  
  rnd-1_family-        197 CCCGGCGCGATCGCCCCGATTCGTCGTATTNTGGGAGAACGAATCCCNCC 246

  scaffold80|si     236407 ACAACCATGCTTATTTTGTTACATTTTTTGTCATGGCATGGCGTGATGGA 236456
                             v       iv                     i    i i        i
  rnd-1_family-        247 ACCACCATGCCAATTTTGTTACATTTTTTGTCACGGCACGACGTGATGGG 296

  scaffold80|si     236457 AATTCCACCG-ATTTGCTGCTAGTAAGTTACTTTAATGACACAAATCGCT 236505
                               -     -v       i i       ii  v  v    - vv  i  
  rnd-1_family-        297 AATT-CACCGTTTTTGCTGTTGGTAAGTTGTTTGAAAGACA-ATTTCACT 344

  scaffold80|si     236506 TCGTTTATTCATCTACATTGACGCCTTGGGCATATTGCAGTACTCTCCTC 236555
                           vi-     iv          v     iiv v  vv  iv  vi   i   
  rnd-1_family-        345 AT-TTTATCGATCTACATTGCCGCCTCATGAATTGTGTTGTCTTCTTCTC 393

  scaffold80|si     236556 CTTCTGGACCCTCCAAGTTTTCCTGCGTCTCACAAAATTGGGGAGGTTGT 236605
                               v vvi      ?   v     i ?    vi  v  v  ?   vv  
  rnd-1_family-        394 CTTCGGCTTCCTCCANGTTGTCCTGTGNCTCAAGAACTTCGGNAGGGGGT 443

  scaffold80|si     236606 AAAATAGACACCATATCCATATTATTCGGTGAGTTGTCTGCCTCCTCTTA 236655
                           i v       iv      iv      v       i            iv 
  rnd-1_family-        444 GACATAGACATAATATCCGAATTATTAGGTGAGTCGTCTGCCTCCTCCAA 493

  scaffold80|si     236656 CTTT 236659
                               
  rnd-1_family-        494 CTTT 497

Matrix = 20p41g.matrix
Kimura (with divCpGMod) = 16.77
Transitions / transversions = 1.26 (49/39)
Gap_init rate = 0.02 (8 / 502), avg. gap size = 1.00 (8 / 8)


6459 11.05 1.07 0.53 scaffold80|size783030 236231 237167 (538060) C rnd-1_family-453#LTR/Gypsy (0) 942 1 m_b935s001i44 188074

  scaffold80|si     236231 TCAACACTCACCCACCATGACGGTCTCTGCCACACCGTCCGAAATCAAGT 236280
                                                 i    i   i       v   ?   ivi
C rnd-1_family-        942 TCAACACTCACCCACCATGACGATCTCCGCCGCACCGTCAGAANTCAGCC 893

  scaffold80|si     236281 CACCGCACAAAAACCATCGCAGATACGGAACTTCTGACGCAGCGCGTTTC 236330
                               i                     ?i      i v   v  i iv i 
C rnd-1_family-        892 CACCACACAAAAACCATCGCAGATACNAAACTTCCGCCGCCGCACAATCC 843

  scaffold80|si     236331 AAGTCCACAACCAGGACAACAATACCCCCAGCGCGATCACCCTGATTCAT 236380
                            ? v?    ?  i?   i      i    i        i   i     i 
C rnd-1_family-        842 ANGGNCACANCCGNGACGACAATATCCCCGGCGCGATCGCCCCGATTCGT 793

  scaffold80|si     236381 CGTATTTTGCAAGAACAAACCCCACCACAACCATGCTTATTTTGTTACAT 236430
                                    vi     i  i   ?    v       iv            
C rnd-1_family-        792 CGTATTTTGGGAGAACGAATCCCNCCACCACCATGCCAATTTTGTTACAT 743

  scaffold80|si     236431 TTTTTGTCATGGCATGGCGTGATGGAAATTCCACCGATTTGCTGCTAGTA 236480
                                    i    i i        i     v    v       i i   
C rnd-1_family-        742 TTTTTGTCACGGCACGACGTGATGGGAATTCGACCGTTTTGCTGTTGGTA 693

  scaffold80|si     236481 AGTTACTTTAATGACACAAATCGCTTCGTTTATTCATCTACATTGACGCC 236530
                               ii  v  ?    - vv      vv     iv          v    
C rnd-1_family-        692 AGTTGTTTGAANGACA-ATTTCGCTTATTTTATCGATCTACATTGCCGCC 644

  scaffold80|si     236531 TTGGGCATATTGCAGTACTCTCCTCCTTCTGGACCCTCCAAGTTTTCCTG 236580
                            ii? v  vv  iv  vi   i       v  vi      ?   v     
C rnd-1_family-        643 TCANGAATTGTGTTGTCTTCTTCTCCTTCGGGTTCCTCCANGTTGTCCTG 594

  scaffold80|si     236581 CGTCTCACAAAATTGGGGAGGTTGTAAAATAGACACCATATCCATATTAT 236630
                           i ?    vi  v  v      vv  i ?       iv      iv     
C rnd-1_family-        593 TGNCTCAAGAACTTCGGGAGGGGGTGANATAGACATAATATCCGAATTAT 544

  scaffold80|si     236631 TCGGTGAGTTGTCTGCCTCCTCTTACTTTGCGTGATAATTCCCACCACAC 236680
                            v       i            iv                    i -ii 
C rnd-1_family-        543 TAGGTGAGTCGTCTGCCTCCTCCAACTTTGCGTGATAATTCCCATC-TGC 495

  scaffold80|si     236681 ATTTTAAT--------GATGCCTTGC-AAAGCAGTGTCTTACATTGTTGT 236721
                           v i i   --------          -            i?         
C rnd-1_family-        494 CTCTCAATCAAGCATTGATGCCTTGCTAAAGCAGTGTCTCNCATTGTTGT 445

  scaffold80|si     236722 GTTCGGTTTCATTCCTTTATTTACAGAGCAGGAAGCTGTTGATCAAGGAC 236771
                                                                             
C rnd-1_family-        444 GTTCGGTTTCATTCCTTTATTTACAGAGCAGGAAGCTGTTGATCAAGGAC 395

  scaffold80|si     236772 GGCAGGAAGTTTGAGAGTCTGACAGGCTGACAGAGAAGGCTGGGGGGAGG 236821
                                                               i         -   
C rnd-1_family-        394 GGCAGGAAGTTTGAGAGTCTGACAGGCTGACAGAGAGGGCTGGGGG-AGG 346

  scaffold80|si     236822 GGAACAACATGCATTTATCGCTGCCAATGAGTGAGCTGGGCTAGCGCTGA 236871
                                  i       i                      i      --i  
C rnd-1_family-        345 GGAACAATATGCATTCATCGCTGCCAATGAGTGAGCTGAGCTAGC--CGA 298

  scaffold80|si     236872 GCTGAAGGATGGCAACAGGAGTGGGTT-TTCAAAAGGAAAAGACAAAAGG 236920
                                    ?   ii            -      i               
C rnd-1_family-        297 GCTGAAGGANGGCGGCAGGAGTGGGTTATTCAAAGGGAAAAGACAAAAGG 248

  scaffold80|si     236921 AATGATTGCGGGATTCATGGCTGGTCAGAGGAGACAAGGCAGAGGTGCAG 236970
                                         i  iv          v      v             
C rnd-1_family-        247 AATGATTGCGGGATCCACTGCTGGTCAGATGAGACACGGCAGAGGTGCAG 198

  scaffold80|si     236971 GAGGAGAGAGTCATACTATTGCAGTGGCTAACTTATTGTTGTTTGTAGTG 237020
                                       ?                                     
C rnd-1_family-        197 GAGGAGAGAGTCNTACTATTGCAGTGGCTAACTTATTGTTGTTTGTAGTG 148

  scaffold80|si     237021 CACCAGCTTGAGTAAATATTACGATAACGACAAATTCTACACAAAGTATT 237070
                                                          i          i       
C rnd-1_family-        147 CACCAGCTTGAGTAAATATTACGATAACGACGAATTCTACACGAAGTATT 98

  scaffold80|si     237071 TAATTAATCATTAATTCTTCTATATGGAGTATTCCTGCTTGTTCTTTTCC 237120
                            i   ?   i                                        
C rnd-1_family-         97 TGATTNATCGTTAATTCTTCTATATGGAGTATTCCTGCTTGTTCTTTTCC 48

  scaffold80|si     237121 TAACAGGAAACCTCTTCTGTTATAACAAGGTCTTTTTAGCTTTTTGC 237167
                                                                          
C rnd-1_family-         47 TAACAGGAAACCTCTTCTGTTATAACAAGGTCTTTTTAGCTTTTTGC 1

Matrix = 20p41g.matrix
Kimura (with divCpGMod) = 9.94
Transitions / transversions = 1.64 (64/39)
Gap_init rate = 0.01 (8 / 936), avg. gap size = 1.88 (15 / 8)


8996 5.41 0.37 0.00 scaffold80|size783030 237161 238251 (536976) rnd-1_family-415#Unknown 1 1095 (318) m_b935s001i45 188075

  scaffold80|si     237161 TTTTTGCTTTTTGCACATAACTCCACTGCAGGCTCATTGCAATGGCTGTA 237210
                               ?                                             
  rnd-1_family-          1 TTTTNGCTTTTTGCACATAACTCCACTGCAGGCTCATTGCAATGGCTGTA 50

  scaffold80|si     237211 ATACTGCCGATGCAGGCTTTTTGGCCATAGCCTGCAGCACCACCTATCCA 237260
                                                       i    v    i          v
  rnd-1_family-         51 ATACTGCCGATGCAGGCTTTTTGGCCATGGCCTTCAGCGCCACCTATCCC 100

  scaffold80|si     237261 TCAACATCTTAGGAGTGAGCCCATATATTGTTGACGCAGGTTTTATCAGC 237310
                             i    v                   v         i       v    
  rnd-1_family-        101 TCGACATGTTAGGAGTGAGCCCATATAGTGTTGACGCGGGTTTTAACAGC 150

  scaffold80|si     237311 TCCGGACAAAGTTACAGTCGATGTAACATGAGGGCTTGGTGTGCCAGAGG 237360
                                  i       i                    i      ? i   i
  rnd-1_family-        151 TCCGGACGAAGTTACGGTCGATGTAACATGAGGGCTCGGTGTGNCGGAGA 200

  scaffold80|si     237361 TGTTTTTTTGCACGACCATACAACTTCGGTCAGAATTTTGAAGGGGAAGA 237410
                                      i                       ?              
  rnd-1_family-        201 TGTTTTTTTGCGCGACCATACAACTTCGGTCAGAANTTTGAAGGGGAAGA 250

  scaffold80|si     237411 TGATGTCACAGACCCATGATGTCATACAGTGGCAACACGGCTATATGTGC 237460
                                                         v                   
  rnd-1_family-        251 TGATGTCACAGACCCATGATGTCATACAGTCGCAACACGGCTATATGTGC 300

  scaffold80|si     237461 ATGGTGTGTGTTGGCTTTT-GATGCACATATCGCTGTAGTGCACATATAG 237509
                                              -           v                  
  rnd-1_family-        301 ATGGTGTGTGTTGGCTTTTTGATGCACATATAGCTGTAGTGCACATATAG 350

  scaffold80|si     237510 CCTTCTCCACATGCTTTGCACCTAGTAAAAGTGACTTGGGCATCCAACTG 237559
                                   i                    i         v i        
  rnd-1_family-        351 CCTTCTCCGCATGCTTTGCACCTAGTAAAGGTGACTTGGTCGTCCAACTG 400

  scaffold80|si     237560 CAAAGTATGGGTACATGCAGTTACACAAGAGTGTAGAAATAAAACAGTAA 237609
                                                            v                
  rnd-1_family-        401 CAAAGTATGGGTACATGCAGTTACACAAGAGTGAAGAAATAAAACAGTAA 450

  scaffold80|si     237610 AAACATTTAAATGCTTCTAAA-TTTCCATTAAATGCACATTAGATTATTT 237658
                           v                    -               i    i       
  rnd-1_family-        451 TAACATTTAAATGCTTCTAAAATTTCCATTAAATGCATATTAAATTATTT 500

  scaffold80|si     237659 ATTGACGAATGCTGTTATTGACAACAGTGTTCACAGATGTGTTTGGGCTC 237708
                                          v      i                           
  rnd-1_family-        501 ATTGACGAATGCTGTGATTGACGACAGTGTTCACAGATGTGTTTGGGCTC 550

  scaffold80|si     237709 ATCTGGAGTGCTGGGTGATGGGTCGGTCTTGTCTTTTAGGAGCTTGATGG 237758
                                   i                         ?  i            
  rnd-1_family-        551 ATCTGGAGCGCTGGGTGATGGGTCGGTCTTGTCTNTTGGGAGCTTGATGG 600

  scaffold80|si     237759 GAATTGGGATGCCAGGTATGCCACAGAGTTGTTGAGCAGCGCAGGCACCA 237808
                                  v        i                             i   
  rnd-1_family-        601 GAATTGGCATGCCAGGCATGCCACAGAGTTGTTGAGCAGCGCAGGCGCCA 650

  scaffold80|si     237809 AGTTCCATGGAAAATTGGTTTGTACGATGATAATGTGTTGGTGTTCTGAA 237858
                                                  i     v               v    
  rnd-1_family-        651 AGTTCCATGGAAAATTGGTTTGTGCGATGCTAATGTGTTGGTGTTATGAA 700

  scaffold80|si     237859 AATGTGTTTGCTTACACAAATTTGTTCATGCGATGCAAATGATGTGCTGG 237908
                                                                             
  rnd-1_family-        701 AATGTGTTTGCTTACACAAATTTGTTCATGCGATGCAAATGATGTGCTGG 750

  scaffold80|si     237909 CATGATGCAACATTGTGTTGCATCATACAAATGTGTTCACGCAACCGATT 237958
                             i             v         i           i     i     
  rnd-1_family-        751 CACGATGCAACATTGTTTTGCATCATGCAAATGTGTTCGCGCAATCGATT 800

  scaffold80|si     237959 TGCTATGAAATGAATGTCTGCCATTCATTTGCATGATCTGTGTGGTCTAC 238008
                                         v         ?        i      i         
  rnd-1_family-        801 TGCTATGAAATGAAAGTCTGCCATNCATTTGCACGATCTGCGTGGTCTAC 850

  scaffold80|si     238009 AGTATGGGTAGTTAGTCGAGCAATGTTGGGATTTACATAATATATCATGA 238058
                                  i             i                   i  ?i    
  rnd-1_family-        851 AGTATGGATAGTTAGTCGAGCGATGTTGGGATTTACATAATGTANTATGA 900

  scaffold80|si     238059 TGCAATAAGTATGGTAGGATATCGTAGAGAACAGAAAGTGTTTTGTATGT 238108
                             i             v         v              iv  ii   
  rnd-1_family-        901 TGTAATAAGTATGGTATGATATCGTACAGAACAGAAAGTGTCGTGCGTGT 950

  scaffold80|si     238109 GTTCTTTCACTTGATCTGTGGGCCATCAAGTTTTG--GCCAAAATTAGAT 238156
                               i     vi    v                  --        ?    
  rnd-1_family-        951 GTTCCTTCACACGATCGGTGGGCCATCAAGTTTTGGCGCCAAAATNAGAT 1000

  scaffold80|si     238157 TTCCCGCCAGAATTCTTTGGCTCTCAAATCTTGCACATATAGCTGTAGTG 238206
                                                         v                   
  rnd-1_family-       1001 TTCCCGCCAGAATTCTTTGGCTCTCAAATCGTGCACATATAGCTGTAGTG 1050

  scaffold80|si     238207 CACATATACTGAAGTGCACATATAGCCGTGTTGCGACTGTATATC 238251
                                                                        
  rnd-1_family-       1051 CACATATACTGAAGTGCACATATAGCCGTGTTGCGACTGTATATC 1095

Matrix = 20p41g.matrix
Kimura (with divCpGMod) = 3.79
Transitions / transversions = 1.68 (37/22)
Gap_init rate = 0.00 (3 / 1090), avg. gap size = 1.33 (4 / 3)


305 14.81 1.85 0.00 scaffold80|size783030 240084 240137 (535090) rnd-1_family-1296#Unknown 129 183 (0) m_b935s001i46 188076

  scaffold80|si     240084 GGCATATAGGTCATTGTATGTACCCATAC-AAAAATTGTGCAGTGAGTGA 240132
                               v  i v     v    i        -      iv    i       
  rnd-1_family-        129 GGCAAATGGTTCATTTTATGCACCCATACAAAAAATCTTGCAATGAGTGA 178

  scaffold80|si     240133 AAGAA 240137
                                
  rnd-1_family-        179 AAGAA 183

Matrix = 20p41g.matrix
Kimura (with divCpGMod) = 16.57
Transitions / transversions = 1.00 (4/4)
Gap_init rate = 0.02 (1 / 53), avg. gap size = 1.00 (1 / 1)


930 22.39 10.03 2.03 scaffold80|size783030 240141 240459 (534768) rnd-5_family-1141#Unknown 2 345 (654) m_b935s001i47 188077

  scaffold80|si     240141 CCACAAGCCTCCTAATTGTTTGCAAAAATCTATGATTTTTTGAACAACAT 240190
                              ii i   i   v     v v    v     ?      -- i     v
  rnd-5_family-          2 CCATGAACCTTCTACTTGTTGGAAAAATTCTATNATTTTT--AGCAACAA 49

  scaffold80|si     240191 GAGTTCATT-GT-AATTAT-TTGTGTACCATTTATATTTGTT--CACAGT 240235
                           i i  v  i-  -      -  v   v    vv  i    i --    v 
  rnd-5_family-         50 AAATTAATCAGTCAATTATGTTTTGTTCCATGAATGTTTGCTAACACACT 99

  scaffold80|si     240236 GATTGTGCCAAAAACTAGAGAACTACAACACTCAAGTAATGATTCAGACA 240285
                               iii         i      v    v     i     --- ii    
  rnd-5_family-        100 GATTACACCAAAAACTGGAGAACAACAAGACTCAGGTAAT---TTGGACA 146

  scaffold80|si     240286 GACTAAAAACTCCATACAATGCAAAT-AAATGTATGTCAATTAATCATTC 240334
                               i   v     -   v vi    -v    v   viiiii      i?
  rnd-5_family-        147 GACTGAAATCTCCA-ACACTTTAAATTCAATGAATGATGGCCAATCATCN 195

  scaffold80|si     240335 AAACCCCATTCAATCTCTTCCGTGAACAAAATGTACTAAGAACAGAATGT 240384
                              ii         ivi  viv         v v   iv           
  rnd-5_family-        196 AAATTCCATTCAATTATTTGTTTGAACAAAAAGAACTGTGAACAGAATGT 245

  scaffold80|si     240385 CTGATAAATATGGGTACCCAAAGAA---------------CCA------- 240412
                           v          vivv          --------------- i -------
  rnd-5_family-        246 ATGATAAATATTATGACCCAAAGAAAAATTAAGTAAGAAGCTAAGTGACA 295

  scaffold80|si     240413 ----CATGGTATGACATGTGCTAAGCTAACACAAGGTTTCATGCAAGATG 240458
                           ----   v      v  v        ?     -  iii vi         
  rnd-5_family-        296 TGTCCATCGTATGAGATCTGCTAAGCNAACAC-AGACCTAGTGCAAGATG 344

  scaffold80|si     240459 A 240459
                            
  rnd-5_family-        345 A 345

Matrix = 20p41g.matrix
Kimura (with divCpGMod) = 27.26
Transitions / transversions = 1.12 (37/33)
Gap_init rate = 0.05 (15 / 318), avg. gap size = 2.60 (39 / 15)


402 24.20 1.03 20.49 scaffold80|size783030 241218 241508 (533719) rnd-5_family-1141#Unknown 603 846 (153) m_b935s001i48 188077

  scaffold80|si     241218 TTGTCAGCCATTTTTTCCGGGGAAATATTTAA-AGCAACTATCCAACATT 241266
                               v     v     v v i-        i -     vv  i   v   
  rnd-5_family-        603 TTGTAAGCCAATTTTTGCTGA-AAATATTTGAGAGCAAAAATTCAAAATT 651

  scaffold80|si     241267 ACGTTTTTCTCTACCCTCCAAGCCTTCATTTAAGCAGCCACATCAAGCCC 241316
                            v     i     i-------    v  i -------   -   ------
  rnd-5_family-        652 AAGTTTTCCTCTAT-------GCCTACACT-------CCA-ATC------ 680

  scaffold80|si     241317 TCCCTCACCTTAATCCATTTCAACTCAATGCACTATGATTTCCTCTCATT 241366
                           --------i  v  i     iv? i     ii iv     --  v ----
  rnd-5_family-        681 --------TTTCATTCATTTTTNCCCAATGTGCCTTGATT--CTGT---- 716

  scaffold80|si     241367 TTCTAGTTGATTATTGTGTGCTTGTCACCCATGCAAGCAAATCAAATTCT 241416
                           -----   -   iiv     i    ii    vv   v        vii  
  rnd-5_family-        717 -----GTT-ATTGCAGTGTGTTTGTTGCCCAACCAACCAAATCAATCCCT 760

  scaffold80|si     241417 CCCTTACCATCATCCATTTCAATCTCAT-CTGTCTTGATTTTCATCACTT 241465
                                i  i    i        - i  i-?      -- vii i  ----
  rnd-5_family-        761 CCCTTGCCGTCATTCATTTCAA-CCCACGNTGTCTT--TGCCCGTC---- 803

  scaffold80|si     241466 TTTCTTGTTGATTGTTGTGT-GTTTGTAGTTGCATCAGTAAAAA 241508
                              i v           ii -i v  -  i        v   i 
  rnd-5_family-        804 TTTTTAGTTGATTGTTGCATCATATG-AGCTGCATCAGGAAAGA 846

Matrix = 20p41g.matrix
Kimura (with divCpGMod) = 26.93
Transitions / transversions = 1.55 (34/22)
Gap_init rate = 0.18 (53 / 290), avg. gap size = 1.00 (53 / 53)


4896 11.70 1.78 1.50 scaffold80|size783030 241506 242234 (532993) rnd-1_family-3#Unknown 1260 1990 (0) m_b935s001i49 188078

  scaffold80|si     241506 AAAACTCACCAGTAGCACGGTCAATTGTTGTGCTTCTTTTTGGTGGTTCT 241555
                                      v v              iv             ?      
  rnd-1_family-       1260 AAAACTCACCACTTGCACGGTCAATTGTCCTGCTTCTTTTTGGNGGTTCT 1309

  scaffold80|si     241556 GAATTGAAGCCGCAGGAGCGCACGACGTGAGACGTGGGGTTCTTACATCA 241605
                            i           i    v  i  i    i i         iv   v   
  rnd-1_family-       1310 GGATTGAAGCCGCGGGAGGGCGCGGCGTGGGGCGTGGGGTTTGTACTTCA 1359

  scaffold80|si     241606 TAGAGGAGGGCTGTTGCAGACGATGGTGAAACAGGTCGACAAATTCAAAT 241655
                                      i        v     iiii    vv    i v   v   
  rnd-1_family-       1360 TAGAGGAGGGCCGTTGCAGAAGATGGCAGGACAGCACGACGATTTCCAAT 1409

  scaffold80|si     241656 TAAATAATTAACCAATTAAAAACACACAAATCTCAGCACTCACATGGTCA 241705
                                    i            vv i i ?     v     i        
  rnd-1_family-       1410 TAAATAATTGACCAATTAAAAAATCGCGANTCTCACCACTCGCATGGTCA 1459

  scaffold80|si     241706 ATTGTCCTGCTTCTTTTCCTCGTTGTTAGATTAAAGACGCGGTAAGAGTG 241755
                                            i         i    i   v     -     i 
  rnd-1_family-       1460 ATTGTCCTGCTTCTTTTTCTCGTTGTTGGATTGAAGCCGCGG-AAGAGCG 1508

  scaffold80|si     241756 CAGCGTGGGGCGCGTTGTGTTGGGAATGGGGTTTTGAACGTCATGGAGGG 241805
                            i          i -------   vi            v           
  rnd-1_family-       1509 CGGCGTGGGGCGTG-------GGGCGTGGGGTTTTGAAAGTCATGGAGGG 1551

  scaffold80|si     241806 GTAGTGGCAGAAGATGGCACGACAGGGGCATGAATTTCCAATTAAATAGT 241855
                            v                 v         i                    
  rnd-1_family-       1552 GGAGTGGCAGAAGATGGCAGGACAGGGGCGTGAATTTCCAATTAAATAGT 1601

  scaffold80|si     241856 TTCGCCAAAAGAAACATTGCAAAACACAACAACCAACCTACCTTTTTGCC 241905
                             v  vi   i         i    i                        
  rnd-1_family-       1602 TTGGCAGAAAAAAACATTGCGAAACGCAACAACCAACCTACCTTTTTGCC 1651

  scaffold80|si     241906 ATATTGAATAAGGACGCTCTTTTGCCAAGAGTTAGGGCAAGAAGATGTGC 241955
                            i  i v ---  i   ii v          i i  v i      i i  
  rnd-1_family-       1652 ACATCGCA---GGGCGCCTTGTTGCCAAGAGCTGGGTCGAGAAGACGCGC 1698

  scaffold80|si     241956 CAACAAGCAGATCAAAAGTCCACAAAATCGCGGAGGTACTAGGGGGG--T 242003
                               vv    v            v   vi  v   i   v      i-- 
  rnd-1_family-       1699 CAACTTGCAGCTCAAAAGTCCACCAAAATGCTGAGATACGAGGGGGAGAT 1748

  scaffold80|si     242004 TGTGGGGACGATGGGAAATCCCATCTTGC-----------CACGAAAATA 242042
                                       v                -----------          
  rnd-1_family-       1749 TGTGGGGACGATCGGAAATCCCATCTTGCTGTAGTGAAGTCACGAAAATA 1798

  scaffold80|si     242043 ATGGGCGTGGCTTGAGCTCGATCTGTTGTTGCCATCCATGTTGTTTACTG 242092
                                  i   v                 v        i           
  rnd-1_family-       1799 ATGGGCGCGGCGTGAGCTCGATCTGTTGTGGCCATCCACGTTGTTTACTG 1848

  scaffold80|si     242093 TGTGTTCACGAACATGTTACAACAAGTTACGACCACGACCAAGTTACTAC 242142
                                               i                             
  rnd-1_family-       1849 TGTGTTCACGAACATGTTACGACAAGTTACGACCACGACCAAGTTACTAC 1898

  scaffold80|si     242143 CACACAAGTCGTAAGTTACGACCCTGGTACTACCTTCAAAGTCGTCACTG 242192
                               v                  v              i           
  rnd-1_family-       1899 CACAAAAGTCGTAAGTTACGACCATGGTACTACCTTCAGAGTCGTCACTG 1948

  scaffold80|si     242193 ACGACCATGTTACTACACCAAAAGTCGTCCGATACGACCATG 242234
                                                          i          
  rnd-1_family-       1949 ACGACCATGTTACTACACCAAAAGTCGTCCGGTACGACCATG 1990

Matrix = 20p41g.matrix
Kimura (with divCpGMod) = 9.85
Transitions / transversions = 1.33 (48/36)
Gap_init rate = 0.02 (13 / 728), avg. gap size = 1.85 (24 / 13)

1146 17.83 13.03 1.53 scaffold80|size783030 242127 242479 (532748) rnd-4_family-1649#Unknown 311 703 (0) m_b935s001i52 188078

  scaffold80|si     242127 ACGACCAAGTTACTACCACACAAGTCGTAAGTTACGACCCTGGT-ACTAC 242175
                                 v   v  v   i vvi      v           -   -     
  rnd-4_family-        311 ACGACCTAGTGACGACCGCCAGAGTCGTCAGTTACGACCC-GGTGACTAC 359

  scaffold80|si     242176 CTTCAA----------------------------AGTCGTCACTGACGAC 242197
                            ?i  i----------------------------??      v ?     
  rnd-4_family-        360 CNCCAGGTGACCCTGTGACAACTGACGACCCATTNNTCGTCAGTNACGAC 409

  scaffold80|si     242198 C-ATGTTACT--ACACCAAAAGTCG-TCCGATACGACCATGTTACGACAC 242243
                            - ?v  v  -- ii?  vv ? i -   --  v     v  v i   vi
  rnd-4_family-        410 CCANTTTCCTTGATGNCATCANTTGGTCC--TAGGACCAGGTGATGACCT 457

  scaffold80|si     242244 CAAAAGTCGTCCGGTACAACCATGTTACGACACCAAAAGTCGTCCGTGAC 242293
                           ?vvi       i v   i    ?  v     v vv i       v  v  
  rnd-4_family-        458 NCTGAGTCGTCTGTTACGACCANGTGACGACCCGCAGAGTCGTCGGTTAC 507

  scaffold80|si     242294 GACCATGTTACGACAGCCAAAGTCGTCAGTTA-CGACCATTGGACGACCG 242342
                                -  v     vv? ii            -    v vvv       ?
  rnd-4_family-        508 GACCA-GTGACGACCCNCGGAGTCGTCAGTTATCGACAAGGTGACGACCN 556

  scaffold80|si     242343 TTTG--TCGTCCGTTAAAGAAGTAACTGACGACTCGGACGACCCATCTGA 242390
                           iiv --     v         v                       v    
  rnd-4_family-        557 CCAGAGTCGTCAGTTAAAGAATTAACTGACGACTCGGACGACCCAACTGA 606

  scaffold80|si     242391 CGACAACTGACGAC---AC-------GTCGCGACTGAAGTGACGACTCTA 242430
                                 v v     ---  -------    i                  v
  rnd-4_family-        607 CGACAAGTCACGACCGGACTACTTTGGTCGTGACTGAAGTGACGACTCTC 656

  scaffold80|si     242431 GACTAGATTTTTTCGCTAAAATGAAGATATTTTTAGCGAGTTGCCTGTC 242479
                            v v i -  v          -i           i              
  rnd-4_family-        657 GCCGAAA-TTATTCGCTAAAA-AAAGATATTTTTGGCGAGTTGCCTGTC 703

Matrix = 20p41g.matrix
Kimura (with divCpGMod) = 20.12
Transitions / transversions = 0.51 (21/41)
Gap_init rate = 0.04 (15 / 352), avg. gap size = 3.47 (52 / 15)


1288 11.83 6.50 0.38 scaffold80|size783030 242111 242356 (532871) C rnd-1_family-29#Unknown (109) 314 54 m_b935s001i50 188079

  scaffold80|si     242111 ACAAC--AAGTTACGACC-ACGACCAAGTTACTACCAC--A-----CAA- 242149
                                --    v     i-i     i  vi  v   i -- -----   -
C rnd-1_family-        314 ACAACGAAAGTGACGACTTGCGACCGAGACACGACCGCTGAGTCGTCAAA 265

  scaffold80|si     242150 --GTCGTAAGTTACGACCCTGGTACTACCTTCAAAGTCGTCACTG-ACGA 242196
                           --                v  v       ?iv         - v -    
C rnd-1_family-        264 ATGTCGTAAGTTACGACCGTGTTACTACCNCGAAAGTCGTC-CGGTACGA 216

  scaffold80|si     242197 CCATGTTACTACACCAAAAGTCGTCCGATACGACCATGTTACGACACCAA 242246
                                    v   ? v         v vv                 ? ? 
C rnd-1_family-        215 CCATGTTACGACANCCAAAGTCGTCAGTGACGACCATGTTACGACANCNA 166

  scaffold80|si     242247 AAGTCGTCCGGTACAACCATGTTACGACACCAAAAGTCGTCCGTGACGAC 242296
                                         i              ? v            v     
C rnd-1_family-        165 AAGTCGTCCGGTACGACCATGTTACGACANCCAAAGTCGTCCGTTACGAC 116

  scaffold80|si     242297 CATGTTACGACAGCCAAAGTCGTCAGTTACGACCATTGGACGACCGTT-- 242344
                                                      v        vvv      ?ii--
C rnd-1_family-        115 CATGTTACGACAGCCAAAGTCGTCAGTGACGACCATGTTACGACCNCCAA 66

  scaffold80|si     242345 TGTCGTCCGTTA 242356
                           v      v    
C rnd-1_family-         65 AGTCGTCAGTTA 54

Matrix = 20p41g.matrix
Kimura (with divCpGMod) = 11.48
Transitions / transversions = 0.45 (9/20)
Gap_init rate = 0.04 (9 / 245), avg. gap size = 1.89 (17 / 9)

1344 11.63 0.00 0.00 scaffold80|size783030 242127 242341 (532886) C rnd-1_family-29#Unknown (171) 252 38 m_b935s001i51 188079

  scaffold80|si     242127 ACGACCAAGTTACTACCACACAAGTCGTAAGTTACGACCCTGGTACTACC 242176
                                 iv         ? iv       vv v       v  v   v  v
C rnd-1_family-        252 ACGACCGTGTTACTACCNCGAAAGTCGTCCGGTACGACCATGTTACGACA 203

  scaffold80|si     242177 TTCAAAGTCGTCACTGACGACCATGTTACTACACCAAAAGTCGTCCGATA 242226
                           ?i           v               v   ? ?           i  
C rnd-1_family-        202 NCCAAAGTCGTCAGTGACGACCATGTTACGACANCNAAAGTCGTCCGGTA 153

  scaffold80|si     242227 CGACCATGTTACGACACCAAAAGTCGTCCGGTACAACCATGTTACGACAC 242276
                                           ? v           v   i              v
C rnd-1_family-        152 CGACCATGTTACGACANCCAAAGTCGTCCGTTACGACCATGTTACGACAG 103

  scaffold80|si     242277 CAAAAGTCGTCCGTGACGACCATGTTACGACAGCCAAAGTCGTCAGTTAC 242326
                            v         v                   v?                 
C rnd-1_family-        102 CCAAAGTCGTCAGTGACGACCATGTTACGACCNCCAAAGTCGTCAGTTAC 53

  scaffold80|si     242327 GACCATTGGACGACC 242341
                                ?vvv      
C rnd-1_family-         52 GACCANGTTACGACC 38

Matrix = 20p41g.matrix
Kimura (with divCpGMod) = 11.63
Transitions / transversions = 0.25 (5/20)
Gap_init rate = 0.00 (0 / 214), avg. gap size = 0.0 (0 / 0)


4896 11.70 1.78 1.50 scaffold80|size783030 241506 242234 (532993) rnd-1_family-3#Unknown 1260 1990 (0) m_b935s001i49 188078

  scaffold80|si     241506 AAAACTCACCAGTAGCACGGTCAATTGTTGTGCTTCTTTTTGGTGGTTCT 241555
                                      v v              iv             ?      
  rnd-1_family-       1260 AAAACTCACCACTTGCACGGTCAATTGTCCTGCTTCTTTTTGGNGGTTCT 1309

  scaffold80|si     241556 GAATTGAAGCCGCAGGAGCGCACGACGTGAGACGTGGGGTTCTTACATCA 241605
                            i           i    v  i  i    i i         iv   v   
  rnd-1_family-       1310 GGATTGAAGCCGCGGGAGGGCGCGGCGTGGGGCGTGGGGTTTGTACTTCA 1359

  scaffold80|si     241606 TAGAGGAGGGCTGTTGCAGACGATGGTGAAACAGGTCGACAAATTCAAAT 241655
                                      i        v     iiii    vv    i v   v   
  rnd-1_family-       1360 TAGAGGAGGGCCGTTGCAGAAGATGGCAGGACAGCACGACGATTTCCAAT 1409

  scaffold80|si     241656 TAAATAATTAACCAATTAAAAACACACAAATCTCAGCACTCACATGGTCA 241705
                                    i            vv i i ?     v     i        
  rnd-1_family-       1410 TAAATAATTGACCAATTAAAAAATCGCGANTCTCACCACTCGCATGGTCA 1459

  scaffold80|si     241706 ATTGTCCTGCTTCTTTTCCTCGTTGTTAGATTAAAGACGCGGTAAGAGTG 241755
                                            i         i    i   v     -     i 
  rnd-1_family-       1460 ATTGTCCTGCTTCTTTTTCTCGTTGTTGGATTGAAGCCGCGG-AAGAGCG 1508

  scaffold80|si     241756 CAGCGTGGGGCGCGTTGTGTTGGGAATGGGGTTTTGAACGTCATGGAGGG 241805
                            i          i -------   vi            v           
  rnd-1_family-       1509 CGGCGTGGGGCGTG-------GGGCGTGGGGTTTTGAAAGTCATGGAGGG 1551

  scaffold80|si     241806 GTAGTGGCAGAAGATGGCACGACAGGGGCATGAATTTCCAATTAAATAGT 241855
                            v                 v         i                    
  rnd-1_family-       1552 GGAGTGGCAGAAGATGGCAGGACAGGGGCGTGAATTTCCAATTAAATAGT 1601

  scaffold80|si     241856 TTCGCCAAAAGAAACATTGCAAAACACAACAACCAACCTACCTTTTTGCC 241905
                             v  vi   i         i    i                        
  rnd-1_family-       1602 TTGGCAGAAAAAAACATTGCGAAACGCAACAACCAACCTACCTTTTTGCC 1651

  scaffold80|si     241906 ATATTGAATAAGGACGCTCTTTTGCCAAGAGTTAGGGCAAGAAGATGTGC 241955
                            i  i v ---  i   ii v          i i  v i      i i  
  rnd-1_family-       1652 ACATCGCA---GGGCGCCTTGTTGCCAAGAGCTGGGTCGAGAAGACGCGC 1698

  scaffold80|si     241956 CAACAAGCAGATCAAAAGTCCACAAAATCGCGGAGGTACTAGGGGGG--T 242003
                               vv    v            v   vi  v   i   v      i-- 
  rnd-1_family-       1699 CAACTTGCAGCTCAAAAGTCCACCAAAATGCTGAGATACGAGGGGGAGAT 1748

  scaffold80|si     242004 TGTGGGGACGATGGGAAATCCCATCTTGC-----------CACGAAAATA 242042
                                       v                -----------          
  rnd-1_family-       1749 TGTGGGGACGATCGGAAATCCCATCTTGCTGTAGTGAAGTCACGAAAATA 1798

  scaffold80|si     242043 ATGGGCGTGGCTTGAGCTCGATCTGTTGTTGCCATCCATGTTGTTTACTG 242092
                                  i   v                 v        i           
  rnd-1_family-       1799 ATGGGCGCGGCGTGAGCTCGATCTGTTGTGGCCATCCACGTTGTTTACTG 1848

  scaffold80|si     242093 TGTGTTCACGAACATGTTACAACAAGTTACGACCACGACCAAGTTACTAC 242142
                                               i                             
  rnd-1_family-       1849 TGTGTTCACGAACATGTTACGACAAGTTACGACCACGACCAAGTTACTAC 1898

  scaffold80|si     242143 CACACAAGTCGTAAGTTACGACCCTGGTACTACCTTCAAAGTCGTCACTG 242192
                               v                  v              i           
  rnd-1_family-       1899 CACAAAAGTCGTAAGTTACGACCATGGTACTACCTTCAGAGTCGTCACTG 1948

  scaffold80|si     242193 ACGACCATGTTACTACACCAAAAGTCGTCCGATACGACCATG 242234
                                                          i          
  rnd-1_family-       1949 ACGACCATGTTACTACACCAAAAGTCGTCCGGTACGACCATG 1990

Matrix = 20p41g.matrix
Kimura (with divCpGMod) = 9.85
Transitions / transversions = 1.33 (48/36)
Gap_init rate = 0.02 (13 / 728), avg. gap size = 1.85 (24 / 13)

1146 17.83 13.03 1.53 scaffold80|size783030 242127 242479 (532748) rnd-4_family-1649#Unknown 311 703 (0) m_b935s001i52 188078

  scaffold80|si     242127 ACGACCAAGTTACTACCACACAAGTCGTAAGTTACGACCCTGGT-ACTAC 242175
                                 v   v  v   i vvi      v           -   -     
  rnd-4_family-        311 ACGACCTAGTGACGACCGCCAGAGTCGTCAGTTACGACCC-GGTGACTAC 359

  scaffold80|si     242176 CTTCAA----------------------------AGTCGTCACTGACGAC 242197
                            ?i  i----------------------------??      v ?     
  rnd-4_family-        360 CNCCAGGTGACCCTGTGACAACTGACGACCCATTNNTCGTCAGTNACGAC 409

  scaffold80|si     242198 C-ATGTTACT--ACACCAAAAGTCG-TCCGATACGACCATGTTACGACAC 242243
                            - ?v  v  -- ii?  vv ? i -   --  v     v  v i   vi
  rnd-4_family-        410 CCANTTTCCTTGATGNCATCANTTGGTCC--TAGGACCAGGTGATGACCT 457

  scaffold80|si     242244 CAAAAGTCGTCCGGTACAACCATGTTACGACACCAAAAGTCGTCCGTGAC 242293
                           ?vvi       i v   i    ?  v     v vv i       v  v  
  rnd-4_family-        458 NCTGAGTCGTCTGTTACGACCANGTGACGACCCGCAGAGTCGTCGGTTAC 507

  scaffold80|si     242294 GACCATGTTACGACAGCCAAAGTCGTCAGTTA-CGACCATTGGACGACCG 242342
                                -  v     vv? ii            -    v vvv       ?
  rnd-4_family-        508 GACCA-GTGACGACCCNCGGAGTCGTCAGTTATCGACAAGGTGACGACCN 556

  scaffold80|si     242343 TTTG--TCGTCCGTTAAAGAAGTAACTGACGACTCGGACGACCCATCTGA 242390
                           iiv --     v         v                       v    
  rnd-4_family-        557 CCAGAGTCGTCAGTTAAAGAATTAACTGACGACTCGGACGACCCAACTGA 606

  scaffold80|si     242391 CGACAACTGACGAC---AC-------GTCGCGACTGAAGTGACGACTCTA 242430
                                 v v     ---  -------    i                  v
  rnd-4_family-        607 CGACAAGTCACGACCGGACTACTTTGGTCGTGACTGAAGTGACGACTCTC 656

  scaffold80|si     242431 GACTAGATTTTTTCGCTAAAATGAAGATATTTTTAGCGAGTTGCCTGTC 242479
                            v v i -  v          -i           i              
  rnd-4_family-        657 GCCGAAA-TTATTCGCTAAAA-AAAGATATTTTTGGCGAGTTGCCTGTC 703

Matrix = 20p41g.matrix
Kimura (with divCpGMod) = 20.12
Transitions / transversions = 0.51 (21/41)
Gap_init rate = 0.04 (15 / 352), avg. gap size = 3.47 (52 / 15)


1201 14.44 0.00 0.00 scaffold80|size783030 242483 242662 (532565) rnd-1_family-1328#LTR/Copia 589 768 (59) m_b935s001i53 188080

  scaffold80|si     242483 CAGTCCTCATTCAACAGTAACATGTTGTACTTTGTCTTGGCCTTCAACAT 242532
                            i   i ii  ii    ? i     i                    v   
  rnd-1_family-        589 CGGTCTTTGTTTGACAGNAGCATGTCGTACTTTGTCTTGGCCTTCATCAT 638

  scaffold80|si     242533 GATTGTGTGATAGTCCGCATTGACCATGTCATTGATGTTGTAGTAGTTGT 242582
                              v  vivi     ?                         v     v  
  rnd-1_family-        639 GATGGTCCTGTAGTCNGCATTGACCATGTCATTGATGTTGTCGTAGTAGT 688

  scaffold80|si     242583 TGTCCATCTTTTGGTTCATGTACTTCCTGAATTTGGCGTCAGGAACATGC 242632
                           i    v i  i  i                   i      i         
  rnd-1_family-        689 CGTCCTTTTTCTGATTCATGTACTTCCTGAATTCGGCGTCGGGAACATGC 738

  scaffold80|si     242633 TGGTAAGCAGCAAACAAAATGTCTTCTTTG 242662
                                   i  i              i   
  rnd-1_family-        739 TGGTAAGCGGCGAACAAAATGTCTTCCTTG 768

Matrix = 20p41g.matrix
Kimura (with divCpGMod) = 12.09
Transitions / transversions = 2.71 (19/7)
Gap_init rate = 0.00 (0 / 179), avg. gap size = 0.0 (0 / 0)


851 20.73 0.00 0.00 scaffold80|size783030 242694 242857 (532370) rnd-5_family-405#LTR/Copia 1 164 (443) m_b935s001i54 188081

  scaffold80|si     242694 TTGTCCACGTCATTCTTGACTTGGATGCAGTAGTCAGGTAAGGCCTTCAA 242743
                                ?     iii                  v  v           v i
  rnd-5_family-          1 TTGTCNACGTCGCCCTTGACTTGGATGCAGTACTCCGGTAAGGCCTTGAG 50

  scaffold80|si     242744 GTTATCCCTTAAAGCTTTGTTCATTGCCATTGGATCTAACGTGGTCAATA 242793
                              i  i  ? iv        ii i  ?vv  vi        ?     iv
  rnd-5_family-         51 GTTGTCTCTNAGTGCTTTGTTTGTCGCNCGTGTGTCTAACGTNGTCAACC 100

  scaffold80|si     242794 TCATGATTTTCTTGCATAGGAGTGTGGCAACAGTGACATTGGTCGGGTTG 242843
                               v    i    i i     i iv  ?  ? ii  i     i  i   
  rnd-5_family-        101 TCATTATTTCCTTGTACAGGAGCGCTGCNACNGCAACGTTGGTTGGATTG 150

  scaffold80|si     242844 AGGGGGTCATCATC 242857
                            v      v     
  rnd-5_family-        151 ACGGGGTCCTCATC 164

Matrix = 20p41g.matrix
Kimura (with divCpGMod) = 22.59
Transitions / transversions = 1.83 (22/12)
Gap_init rate = 0.00 (0 / 163), avg. gap size = 0.0 (0 / 0)


1840 17.73 5.58 1.22 scaffold80|size783030 242860 243253 (531974) scaffold25|size1133462_(dbseq-nr_601)_[375791,382267]#LTR/Gypsy 3 413 (6064) m_b935s001i55 188082

  scaffold80|si     242860 ACATGAGCCAAGGATGCCTACTGGTACTCCTGACCCAGCCAGACCCCAAT 242909
                                          i                    vv  v iv     v
  scaffold25|si          3 ACATGAGCCAAGGATACCTACTGGTACTCCTGACCCTCCCTGGGCCCAAG 52

  scaffold80|si     242910 AGCAGGCCC--TGGGCACAG-CACAAATAGAATTCTCTGC--ACAAAGGG 242954
                            i    i  --    i   i-v        i   -   i --  v     
  scaffold25|si         53 AACAGGTCCCATGGGTACAAAGACAAATAGGATT-TCTACTAACTAAGGG 101

  scaffold80|si     242955 AAGGATCCCACCAAACATTTG--GCAGGACTCCTTGGCAAGACCAGTAAG 243002
                           v              i --- --         v  ii      i v    
  scaffold25|si        102 TAGGATCCCACCAAATA---GAAGCAGGACTCATTAACAAGACTATTAAG 148

  scaffold80|si     243003 TCCTGCAGGGCC----------CACTGGTAAGATCACATGTACAGCCTAA 243042
                                      i----------  i     i   i v  i       i v
  scaffold25|si        149 TCCTGCAGGGCTTATTACTACTCATTGGTAGGATTAAATATACAGCCCAT 198

  scaffold80|si     243043 TCAGGT---ACATGAAGACAGGTTGGCATGCAAGAATGCACGTACAACCT 243089
                               i ---  -  i vv                      i     i  i
  scaffold25|si        199 TCAGATTCCAC-TGGATTCAGGTTGGCATGCAAGAATGCATGTACAGCCC 247

  scaffold80|si     243090 AA-CCAGGTGCATGAAGACCCAGTTTGGCATGCAAGAATCCAACAGAGTT 243138
                             -           v v                 v        i  ii v
  scaffold25|si        248 AAACCAGGTGCATGTACACCCAGTTTGGCATGCATGAATCCAATAGGATG 297

  scaffold80|si     243139 CATTAAAACCCGACACACTTGAATTACATGTAAATTACATGATAAATTCG 243188
                              i    i ii   iv  i          i   v i         i v 
  scaffold25|si        298 CATCAAAATCTAACATCCTCGAATTACATGCAAAATGCATGATAAACTAG 347

  scaffold80|si     243189 CGAGGACCACCATGATGCAGTCCTAATTTTTGATCATTTCCATAGCTCAT 243238
                           v      i       v        v     ii    v  iiv        
  scaffold25|si        348 AGAGGACTACCATGAGGCAGTCCTCATTTTCAATCAGTTTTTTAGCTCAT 397

  scaffold80|si     243239 -AAAATTAATTTCTAG 243253
                           -         i ii  
  scaffold25|si        398 AAAAATTAATCTTCAG 413

Matrix = 20p41g.matrix
Kimura (with divCpGMod) = 20.24
Transitions / transversions = 1.65 (43/26)
Gap_init rate = 0.03 (13 / 393), avg. gap size = 2.08 (27 / 13)


523 14.70 4.85 0.93 scaffold80|size783030 243250 243352 (531875) genome_8_12029#DNA 1 107 (185) m_b935s001i56 188083

  scaffold80|si     243250 CTAGGTTGAAAATTCCGGCGGAATTCTGGCAGAATTATGCGTTACTCCGG 243299
                                   v         v       i   i     v           i 
  genome_8_1202          1 CTAGGTTGTAAATTCCGGAGGAATTCCGGCGGAATTCTGCGTTACTCCAG 50

  scaffold80|si     243300 AA---TTGA-ATTTTTCGCAGTTACCTGATTACTGCGTGTGGC-AGATTA 243344
                             ---   i- v    vi    v  v         i -  i  -      
  genome_8_1202         51 AATATTTGGTAATTTTGACAGTAACATGATTACTGTG-GTAGCAAGATTA 99

  scaffold80|si     243345 CTGTAAAA 243352
                               i   
  genome_8_1202        100 CTGTGAAA 107

Matrix = 20p41g.matrix
Kimura (with divCpGMod) = 14.24
Transitions / transversions = 1.14 (8/7)
Gap_init rate = 0.04 (4 / 102), avg. gap size = 1.50 (6 / 4)


8613 6.44 1.16 0.53 scaffold80|size783030 243353 244475 (530752) rnd-1_family-155#Unknown 1 1130 (121) m_b935s001i57 188084

  scaffold80|si     243353 TTTGCCAAGTAATTAGCTAGTTTTAGTCACGATTTAGATCCAGATATGAC 243402
                                                                   ?    i    
  rnd-1_family-          1 TTTGCCAAGTAATTAGCTAGTTTTAGTCACGATTTAGATCNAGATGTGAC 50

  scaffold80|si     243403 ACGGAATCTTGCAGTAACCAACCGTAACCACAAAATAGGTATCCAGAACA 243452
                                     i                    v                  
  rnd-1_family-         51 ACGGAATCTTACAGTAACCAACCGTAACCACCAAATAGGTATCCAGAACA 100

  scaffold80|si     243453 TGGTCTGTCATTCTGTCACATATATTCTGATGCATGGCTGGTTGTTGATT 243502
                            i       v                    i                   
  rnd-1_family-        101 TAGTCTGTCCTTCTGTCACATATATTCTGACGCATGGCTGGTTGTTGATT 150

  scaffold80|si     243503 GCACTTCTCAAAAGAAGTGTGTGTG--GCAGCTGTTGCTCACGTCCCCAG 243550
                                       ----   i i   --        i      v       
  rnd-1_family-        151 GCACTTCTCAAA----GTGCGCGTGCTGCAGCTGTCGCTCACTTCCCCAG 196

  scaffold80|si     243551 CACAAAGTCAAATCAATCACCATGGGAA---TCCACTCTCAGTGAATCAC 243597
                            v              i           ---   i i             
  rnd-1_family-        197 CCCAAAGTCAAATCAACCACCATGGGAAAAATCCGCCCTCAGTGAATCAC 246

  scaffold80|si     243598 CGAAATCTTGATCAATACCTGTCAAATCGCCACGCGCCTACCACCGTCCT 243647
                            v ?    i              ?              ii          
  rnd-1_family-        247 CCANATCTCGATCAATACCTGTCNAATCGCCACGCGCCCGCCACCGTCCT 296

  scaffold80|si     243648 GTGCCTATTGTTGCCGCGGATCGACGGCAGCCTTTTTTGTGGTGAGTTCT 243697
                                 i                               ?i          
  rnd-1_family-        297 GTGCCTGTTGTTGCCGCGGATCGACGGCAGCCTTTTTTNCGGTGAGTTCT 346

  scaffold80|si     243698 CTTCGGTTAGTTG-TTTTTTTGGACATTATCTGTCCAATTTAATAGATTC 243746
                              i         -      i                   v         
  rnd-1_family-        347 CTTTGGTTAGTTGGTTTTTTCGGACATTATCTGTCCAATTAAATAGATTC 396

  scaffold80|si     243747 GCTTTTTTCGCCTCCAACGCAGGTAATCCCCCATTTCTCCATCAATACAT 243796
                                  i                                          
  rnd-1_family-        397 GCTTTTTCCGCCTCCAACGCAGGTAATCCCCCATTTCTCCATCAATACAT 446

  scaffold80|si     243797 CTCCAACCACCACGTGCCCATCACCATTGTTTGCCTAATGTTGCCATGGA 243846
                                         i    ii      i        i?       ii   
  rnd-1_family-        447 CTCCAACCACCACGCGCCCGCCACCATCGTTTGCCTGNTGTTGCCGCGGA 496

  scaffold80|si     243847 TCGACGGCCGTGTTTTTT-CTGTCAGTTCCTTTGTTTGTGTTTCAGTTTT 243895
                                     i       -    v                      -   
  rnd-1_family-        497 TCGACGGCCGCGTTTTTTTCTGTGAGTTCCTTTGTTTGTGTTTCAG-TTT 545

  scaffold80|si     243896 TGGACAATCTCGAAAAATGAAATGGCACGCTAATATTATTTCCTCCACCA 243945
                                 ?                                           
  rnd-1_family-        546 TGGACANTCTCGAAAAATGAAATGGCACGCTAATATTATTTCCTCCACCA 595

  scaffold80|si     243946 CACAGGTAAT-CCCCCATTTCTCCATTAATAACTCTCCATTCCCCATGCG 243994
                                     -               i            ?      i   
  rnd-1_family-        596 CACAGGTAATCCCCCCATTTCTCCATCAATAACTCTCCANTCCCCACGCG 645

  scaffold80|si     243995 CCTGCCACCATCTGTTGCATATTGTTGCCAAGGTGATCCGGCTGCGCTTT 244044
                             i         i     v i                             
  rnd-1_family-        646 CCCGCCACCATCCGTTGCCTGTTGTTGCCAAGGTGATCCGGCTGCGCTTT 695

  scaffold80|si     244045 CTTCTGTGAGTTTATTTTGGTTTTCAATCAGTTTTTGGACACTCTCATAA 244094
                           i            v           i                    i?  
  rnd-1_family-        696 TTTCTGTGAGTTTCTTTTGGTTTTCGATCAGTTTTTGGACACTCTCGNAA 745

  scaffold80|si     244095 ACTGAAATCGCTCTCATTTTTTTACGCAACCACACAAGTAATCCCACATA 244144
                                      vi   ?i     ?   v        i             
  rnd-1_family-        746 ACTGAAATCGCATTCANCTTTTTNCGCCACCACACAGGTAATCCCACATA 795

  scaffold80|si     244145 TCTCCACCAATAACTCTCGAATCACCCCGCGCCCGCCACCATCCTTTGCC 244194
                                             v       v                       
  rnd-1_family-        796 TCTCCACCAATAACTCTCCAATCACCACGCGCCCGCCACCATCCTTTGCC 845

  scaffold80|si     244195 TATTGTTAGCGGGAATCAACGGCTGCGACATTACCCGTGAGAGTCTTTT- 244243
                            i     iv  v     i              v                -
  rnd-1_family-        846 TGTTGTTGCCGCGAATCGACGGCTGCGACATTTCCCGTGAGAGTCTTTTG 895

  scaffold80|si     244244 TTTGTATTCATTTTACCAATTTCCCCCCTTTGTTTGGAGGTTGTAATTAA 244293
                                v        i i              -           i      
  rnd-1_family-        896 TTTGTCTTCATTTTGCTAATTTCCCCCCTTT-TTTGGAGGTTGCAATTAA 944

  scaffold80|si     244294 AAGTTCGTGCACAGATTTTTGCATCCCCCT-TCTCAACCAGCCCCACCCC 244342
                                          i              -i           i      
  rnd-1_family-        945 AAGTTCGTGCACAGACTTTTGCATCCCCCTACCTCAACCAGCCTCACCCC 994

  scaffold80|si     244343 TTCCACGGCTATTCCACAACCCGTATCATCAATTGAAGAATGGCAAGTTT 244392
                                            ?       i   i ?            i     
  rnd-1_family-        995 TTCCACGGCTATTCCACNACCCGTACCATTANTTGAAGAATGGCGAGTTT 1044

  scaffold80|si     244393 GTTCATTGTGTCCTGGTT--TTTTTGTCAACTTCTTCCTTTTTCTCAACC 244440
                             i        i   ?  --                              
  rnd-1_family-       1045 GTCCATTGTGTTCTGNTTTCTTTTTGTCAACTTCTTCCTTTTTCTCAACC 1094

  scaffold80|si     244441 AATATTGCAAACATTT-AGGCCATGCATCGTAAATC 244475
                                           -    v i  i    i    
  rnd-1_family-       1095 AATATTGCAAACATTTCAGGCGACGCGTCGTGAATC 1130

Matrix = 20p41g.matrix
Kimura (with divCpGMod) = 4.72
Transitions / transversions = 3.00 (54/18)
Gap_init rate = 0.01 (15 / 1122), avg. gap size = 1.27 (19 / 15)


20 10.38 0.00 0.00 scaffold80|size783030 244477 244508 (530719) (TCC)n#Simple_repeat 1 32 (0) m_b935s252i2 188085

  scaffold80|si     244477 TCCTCCTCTTCCTCCTCTTCCTCCTCTTCCTC 244508
                                   i        i        i     
  (TCC)n#Simple          1 TCCTCCTCCTCCTCCTCCTCCTCCTCCTCCTC 32

Matrix = Unknown
Transitions / transversions = 1.00 (3/0)
Gap_init rate = 0.00 (0 / 31), avg. gap size = 0.0 (0 / 0)


974 7.26 0.00 0.00 scaffold80|size783030 244509 244632 (530595) rnd-1_family-155#Unknown 1128 1251 (0) m_b935s001i58 188084

  scaffold80|si     244509 ATCCCATTCTAAATCAAAAGATGATGTGTCTATTGCACCTTTAAAGAGGC 244558
                                 ?         i       i   i       v v           
  rnd-1_family-       1128 ATCCCANTCTAAATCAGAAGATGACGTGCCTATTGCCCGTTTAAAGAGGC 1177

  scaffold80|si     244559 CGCCAAGAGAGCCATTCCAAGAGTCCTCAGATGACGAGGATAACATCCCC 244608
                            i                             i  v               
  rnd-1_family-       1178 CACCAAGAGAGCCATTCCAAGAGTCCTCAGACGAGGAGGATAACATCCCC 1227

  scaffold80|si     244609 TTGTCAAAACTTGCCAAAACCTCT 244632
                                              v    
  rnd-1_family-       1228 TTGTCAAAACTTGCCAAAAGCTCT 1251

Matrix = 20p41g.matrix
Kimura (with divCpGMod) = 6.10
Transitions / transversions = 1.25 (5/4)
Gap_init rate = 0.00 (0 / 123), avg. gap size = 0.0 (0 / 0)


13 26.06 0.00 0.00 scaffold80|size783030 244636 244676 (530551) (GAGGAA)n#Simple_repeat 1 41 (0) m_b935s252i3 188086

  scaffold80|si     244636 GATGAAGAAGACGAGAATGTGGAGGAGGAGGAGGAAGATGA 244676
                             v     i  v   i v v   i     i        v  
  (GAGGAA)n#Sim          1 GAGGAAGAGGAAGAGGAAGAGGAAGAGGAAGAGGAAGAGGA 41

Matrix = Unknown
Transitions / transversions = 0.80 (4/5)
Gap_init rate = 0.00 (0 / 40), avg. gap size = 0.0 (0 / 0)


26354 6.92 0.09 0.18 scaffold80|size783030 244677 248061 (527166) rnd-1_family-187#DNA/hAT-Tag1 1 3382 (0) m_b935s001i59 188087

  scaffold80|si     244677 TGCCTCCAACTGGGAAGAGCCATGGGGTGGGGTGGGTGAGGATGATGTCC 244726
                                  i                           v              
  rnd-1_family-          1 TGCCTCCGACTGGGAAGAGCCATGGGGTGGGGTGGTTGAGGATGATGTCC 50

  scaffold80|si     244727 TCCCTCCCAGTCTCAATTTGGTTTGGGACGGAGGCAAGATTGTCAAATGC 244776
                               -                       i  ?        i         
  rnd-1_family-         51 TCCC-CCCAGTCTCAATTTGGTTTGGGATGGNGGCAAGATCGTCAAATGC 99

  scaffold80|si     244777 ATGGATCCCTCCAATGGCACCAGGATCTGGAGGTGCCATCACTGCAAGAA 244826
                             v        ?     vi                i i            
  rnd-1_family-        100 ATTGATCCCTCNAATGGAGCCAGGATCTGGAGGTGTCGTCACTGCAAGAA 149

  scaffold80|si     244827 CCAATGGAGTGGTTGGAACCACACCAAGGCTCTAGGTCATGCCATTGGGG 244876
                                                            ?  v             
  rnd-1_family-        150 CCAATGGAGTGGTTGGAACCACACCAAGGCTCTNGGGCATGCCATTGGGG 199

  scaffold80|si     244877 GGGGAAGGACATCAGGGGATGCAAGAGTGTGCCTCCTGAATGGAGGAAGT 244926
                                             ?                               
  rnd-1_family-        200 GGGGAAGGACATCAGGGGNTGCAAGAGTGTGCCTCCTGAATGGAGGAAGT 249

  scaffold80|si     244927 TATACTTGGGTATTGTAAAGAGGAAGAGCCTGGCAGCTGCCAAGAAGGCT 244976
                            i   ?          ?                        i        
  rnd-1_family-        250 TGTACNTGGGTATTGTNAAGAGGAAGAGCCTGGCAGCTGCCGAGAAGGCT 299

  scaffold80|si     244977 CGCCATCACGAGCGACTCTCAATCTCTCTTGACAAGAAAGAGCATGATGC 245026
                                       v i  ?               i          v     
  rnd-1_family-        300 CGCCATCACGAGAGGCTNTCAATCTCTCTTGACGAGAAAGAGCAGGATGC 349

  scaffold80|si     245027 CAAAGATTACTATCAAAAGGAAAAGGAGGCAATCAGGGCTAGGAGGTACA 245076
                                    i      ?    i                            
  rnd-1_family-        350 CAAAGATTATTATCAANAGGAGAAGGAGGCAATCAGGGCTAGGAGGTACA 399

  scaffold80|si     245077 AGGGTGCCTTACCCACAGAATCTGTGGATGTATCCGGTTCTCCAGCTGGA 245126
                                   v                         i              i
  rnd-1_family-        400 AGGGTGCCATACCCACAGAATCTGTGGATGTATCTGGTTCTCCAGCTGGG 449

  scaffold80|si     245127 GATCTTTCTACATTGACTTCTTTGAAGCCATTGTCCCTTAAGCCCGCCTC 245176
                                i     vi    ?   ?                            
  rnd-1_family-        450 GATCTCTCTACCCTGACNTCTNTGAAGCCATTGTCCCTTAAGCCCGCCTC 499

  scaffold80|si     245177 CATTTTCAGTAATGGTATGATTGTTCAATTTTCTTTTGTACTTGTCTTTT 245226
                                                     i    i        i i       
  rnd-1_family-        500 CATTTTCAGTAATGGTATGATTGTTCGATTTCCTTTTGTATTCGTCTTTT 549

  scaffold80|si     245227 TATATATCAAACTCATTT--TTTCTTCCAACTCATGTGAGGGAGTACTCA 245274
                                             --   i                          
  rnd-1_family-        550 TATATATCAAACTCATTTTCTTTTTTCCAACTCATGTGAGGGAGTACTCA 599

  scaffold80|si     245275 TCCCAAAAAGCTTGTGCAGCAGAATATAGTGATGTCCCACAAGAGGAATC 245324
                                i                  i  ?                      
  rnd-1_family-        600 TCCCAGAAAGCTTGTGCAGCAGAACATNGTGATGTCCCACAAGAGGAATC 649

  scaffold80|si     245325 CTGCGGCGGAAGAAGAATTATCTTTGACCATCGCTCACTATCTAGCTGCT 245374
                            i                 i                              
  rnd-1_family-        650 CCGCGGCGGAAGAAGAATTGTCTTTGACCATCGCTCACTATCTAGCTGCT 699

  scaffold80|si     245375 CATTCGCTTCCCTTTTCCCATTCTGAGGATCCCCTATTCAACAGAATCTT 245424
                             i                    i  i        ?              
  rnd-1_family-        700 CACTCGCTTCCCTTTTCCCATTCCGAAGATCCCCTNTTCAACAGAATCTT 749

  scaffold80|si     245425 GC-AAAGGCTAGGTCAACGAACCACAAGTATGTGCCTCCTAAGAGATCTG 245473
                             -          ?    v           i v      ?     i  i 
  rnd-1_family-        750 GCAAAAGGCTAGGNCAACCAACCACAAGTACGAGCCTCCNAAGAGGTCCG 799

  scaffold80|si     245474 AGGTTGCTGGGAAACTGCTTGATGCGCATTTTGCATCTTACCAGAAGGAT 245523
                                     vi             ?  i  i  ?? i           i
  rnd-1_family-        800 AGGTTGCTGGCGAACTGCTTGATGCNCACTTCGCNNCCTACCAGAAGGAC 849

  scaffold80|si     245524 GGCATGGATTCATTGTTAGCAGAAGTCAAAACTTATGGCTTGGCAATCTT 245573
                                   ?  ?   i    i  v   i ?        ?i          
  rnd-1_family-        850 GGCATGGANTCNTTGCTAGCGGATGTCGANACTTATGGNCTGGCAATCTT 899

  scaffold80|si     245574 TGGCAATGGTGCCACAATTGTAAAAACACCTCTGATTAACATTCTTGCCA 245623
                              ?i    ?     ?  i  v     ?  ??    ?     i     ? 
  rnd-1_family-        900 TGGNGATGGNGCCACNATCGTCAAAACNCCNNTGATNAACATCCTTGCNA 949

  scaffold80|si     245624 GCTCACCAAGCAATCCAAGTTGTGTCCTTGACGTCATTGATTGCAGCAAA 245673
                               ?    i                         i    i        ?
  rnd-1_family-        950 GCTCNCCAAACAATCCAAGTTGTGTCCTTGACGTCGTTGACTGCAGCAAN 999

  scaffold80|si     245674 CACATGCCGCACGGTGGCAAAAAGGACGCCTGGTTTATTGCCAAAAACAT 245723
                                  v      i           i  ?    ?            ?  
  rnd-1_family-       1000 CACATGCGGCACGGCGGCAAAAAGGATGCNTGGTNTATTGCCAAAAANAT 1049

  scaffold80|si     245724 TTTACCACTCATGAAGAAGATTGACCCACTCAACGACAGGATCAATGTTG 245773
                           i     ??                i        v     i          
  rnd-1_family-       1050 CTTACCNNTCATGAAGAAGATTGATCCACTCAAAGACAGAATCAATGTTG 1099

  scaffold80|si     245774 TTGCTTTTGATGGAGCTGCGAATGTCCAGAAGGCTGCTGACTTGCTGAAA 245823
                                              ?                             i
  rnd-1_family-       1100 TTGCTTTTGATGGAGCTGCNAATGTCCAGAAGGCTGCTGACTTGCTGAAG 1149

  scaffold80|si     245824 GAGCATTTTCCTGCCGTTACTGTTATGCAGTGAGTCGAGCACACCATTGC 245873
                                i         i i     ?      v    i         i    
  rnd-1_family-       1150 GAGCACTTTCCTGCCATCACTGTNATGCAGGGAGTTGAGCACACCGTTGC 1199

  scaffold80|si     245874 CACAATTATTGGCAGATGGACTGGACTTCGCCCTATCAAAGATCTCTGTC 245923
                              i           i     ?           ?           ?    
  rnd-1_family-       1200 CACGATTATTGGCAGGTGGACNGGACTTCGCCCNATCAAAGATCTNTGTC 1249

  scaffold80|si     245924 AGTTTTCTAAAAAGGTATGTATGTACCATTGTGTTTTGTTTTTATTAATC 245973
                                v           v                                
  rnd-1_family-       1250 AGTTTGCTAAAAAGGTAAGTATGTACCATTGTGTTTTGTTTTTATTAATC 1299

  scaffold80|si     245974 CTGGCTAGTTGCTCACAATTCTGTGTTATAAGCTCCGCAATATATTTGGT 246023
                                  i              v            ?  i  i ?     i
  rnd-1_family-       1300 CTGGCTAATTGCTCACAATTCTTTGTTATAAGCTCNGCGATGTNTTTGGC 1349

  scaffold80|si     246024 AATACCCGTCATGCACCCTACTCAGTCTTCTCAAAGGCATCAAAGAATCA 246073
                             ii    ?     ?      v        v          v        
  rnd-1_family-       1350 AACGCCCGNCATGCNCCCTACGCAGTCTTCGCAAAGGCATCCAAGAATCA 1399

  scaffold80|si     246074 CAACAACGGTAAGAAGTTGCAGTTCATCAAGCCATCAGACTGCAGAATGG 246123
                                              v        i       i  ?          
  rnd-1_family-       1400 CAACAACGGTAAGAAGTTGGAGTTCATCGAGCCATCGGANTGCAGAATGG 1449

  scaffold80|si     246124 GTGGGGAGCTCATTCAGTTGCTAAGGGTGCTTCGACTCTAGGATGCCTTG 246173
                                   vi                     v  i  vv    i      
  rnd-1_family-       1450 GTGGGGAGGCCATTCAGTTGCTAAGGGTGCTACGGCTGAAGGACGCCTTG 1499

  scaffold80|si     246174 ACGGAATGTGTGGCGTGTAAAGCATTCCAGGAGTTGAAGCGCTTTGTTGT 246223
                                          v i     ?    i    ?     ?i?  i i   
  rnd-1_family-       1500 ACGGAATGTGTGGCGAGCAAAGCNTTCCGGGAGNTGAAGNANTTCGCTGT 1549

  scaffold80|si     246224 CGTGGGTGAGGTCCTTTTGCACGAGGGGTTTTGGGACTTGCTTTGGTATG 246273
                                          ?           ?           i          
  rnd-1_family-       1550 CGTGGGTGAGGTCCTNTTGCACGAGGGNTTTTGGGACTTACTTTGGTATG 1599

  scaffold80|si     246274 TATGTAAAGCTTTGTATCCCATGTATCATTTGTTACGGCTTGCTGACATG 246323
                            ?  i               i      i i ?              i   
  rnd-1_family-       1600 TNTGCAAAGCTTTGTATCCCGTGTATCGTCTNTTACGGCTTGCTGATATG 1649

  scaffold80|si     246324 CAAATAGGAGGGATTGACAAGGTGAAGTACTTTATGCATCAAATTGACCG 246373
                           v    v        i                                   
  rnd-1_family-       1650 AAAATTGGAGGGATCGACAAGGTGAAGTACTTTATGCATCAAATTGACCG 1699

  scaffold80|si     246374 TCTTCTGCCGCAATCTGTGGATGAGATTTATGAAAAGTGGGAAAATGACA 246423
                           ?  i  ?        i  v      i   v   i        v i     
  rnd-1_family-       1700 NCTCCTNCCGCAATCCGTTGATGAGGTTTTTGAGAAGTGGGACAGTGACA 1749

  scaffold80|si     246424 GTTGTCCTGCACTCAAGTTGAAACTAGCCTGTGACACTGACTTATGGAGT 246473
                                  v                 i  v             --      
  rnd-1_family-       1750 GTTGTCCAGCACTCAAGTTGAAACTGGCATGTGACACTGACT--TGGAGT 1797

  scaffold80|si     246474 CCAATATTCCTAAATGCATGGGAGGATTGAAGACAACTGGGTTGGAAAGA 246523
                           i i  ?    ?   v i                             i ? 
  rnd-1_family-       1798 TCGATNTTCCNAAAAGTATGGGAGGATTGAAGACAACTGGGTTGGAGANA 1847

  scaffold80|si     246524 GGTATAGTCATGTTTGTTTTATTAACATTTTTCAGGGTCGTACCTTACAC 246573
                                    v             ?               ?     i  i 
  rnd-1_family-       1848 GGTATAGTCCTGTTTGTTTTATTNACATTTTTCAGGGTCNTACCTCACGC 1897

  scaffold80|si     246574 TCTTCTTTTTGTTTGATAGATCATAATTTTACAGAGGACTCTGACAACTT 246623
                                              i v  ? -        v            ?i
  rnd-1_family-       1898 TCTTCTTTTTGTTTGATAGGTGATNA-TTTACAGATGACTCTGACAACNC 1946

  scaffold80|si     246624 CCTCGATGTATGGAGTGAGGAAGAGGATGATGACGCATTGACTAACGGCA 246673
                            v      ? v       ?                 ? i    i  i   
  rnd-1_family-       1947 CGTCGATGNAGGGAGTGANGAAGAGGATGATGACGCNTCGACTGACAGCA 1996

  scaffold80|si     246674 CAGACTCATTGGGGCAGCGGGTGAAGTCAAAAGAGGAGCCTATTCCCAGT 246723
                                             i         v                  i  
  rnd-1_family-       1997 CAGACTCATTGGGGCAGCAGGTGAAGTCTAAAGAGGAGCCTATTCCCGGT 2046

  scaffold80|si     246724 GATGCCTTTGGGCTGTTCAAGTTTTGGATGCCTAGGATATGGGAGTATTA 246773
                                   i i?i                                     
  rnd-1_family-       2047 GATGCCTTCGANTTGTTCAAGTTTTGGATGCCTAGGATATGGGAGTATTA 2096

  scaffold80|si     246774 CAAACCTCGATTGTTGAATGATGTAGTTCGTGCTTCTCATTTGCTGAGTC 246823
                                                i  ?       i?                
  rnd-1_family-       2097 CAAACCTCGATTGTTGAATGACGTNGTTCGTGTNTCTCATTTGCTGAGTC 2146

  scaffold80|si     246824 CTGATCCCACCATAATGGCTTTTGCTGCAAAACCAGAGAACAGGGATCCA 246873
                                   i  i              v                       
  rnd-1_family-       2147 CTGATCCCGCCGTAATGGCTTTTGCTTCAAAACCAGAGAACAGGGATCCA 2196

  scaffold80|si     246874 GAAGACAGGTTAGCATGTGAGCGGTTGATCTGTAAGATGTTTCTGCCTAA 246923
                                               i           ?         v       
  rnd-1_family-       2197 GAAGACAGGTTAGCATGTGAACGGTTGATCTGNAAGATGTTTGTGCCTAA 2246

  scaffold80|si     246924 CAACTTTCTTTGTAAGGAGGAGCGTGAACAAGAGGAAGCTCGGTTGATTG 246973
                                     i    i     i  v     i         v         
  rnd-1_family-       2247 CAACTTTCTTCGTAAAGAGGAACGAGAACAGGAGGAAGCTAGGTTGATTG 2296

  scaffold80|si     246974 ATAAGTTTTGGCAGGAGCAGAATGACTTCTGGACTAAGCAGGGATACTTC 247023
                                              v  i                           
  rnd-1_family-       2297 ATAAGTTTTGGCAGGAGCATAACGACTTCTGGACTAAGCAGGGATACTTC 2346

  scaffold80|si     247024 AAGTCAAGACACATCTGGATAACTGCTGAGAATCCAGTTTGTGTTGCCCA 247073
                                ?  i     ?                      v   i  ?     
  rnd-1_family-       2347 AAGTCNAGGCACATNTGGATAACTGCTGAGAATCCAGATTGCGTNGCCCA 2396

  scaffold80|si     247074 CGAGTGGCACAAGAATTACTCAAGCCCGTTCACTGAGGTGCTTGGCAGGC 247123
                           i              i     ?     i           i          
  rnd-1_family-       2397 TGAGTGGCACAAGAACTACTCNAGCCCATTCACTGAGGTACTTGGCAGGC 2446

  scaffold80|si     247124 TGGGGGGCAAGACAACATCCAATTTGTTAGGTATTGGGGAGGCAGAGCGG 247173
                                v        v i     i        ?                 ?
  rnd-1_family-       2447 TGGGGTGCAAGACATCGTCCAACTTGTTAGGNATTGGGGAGGCAGAGCGN 2496

  scaffold80|si     247174 CACTGGAAGGTCACCAAGAGGAATAAGGGTGGTCATAGATCTAATTTAGG 247223
                                                        v  v  ?   v ?        
  rnd-1_family-       2497 CACTGGAAGGTCACCAAGAGGAATAAGGGAGGGCANAGAGCNAATTTAGG 2546

  scaffold80|si     247224 AGCGGATAAGACAAATAAGCAGGCCGCAATTGCAGCGGCCTACAGTAATG 247273
                           ii    v     ?  v        v                     v   
  rnd-1_family-       2547 GACGGAGAAGACNAAGAAGCAGGCAGCAATTGCAGCGGCCTACAGTCATG 2596

  scaffold80|si     247274 AGAAGTCCAGTCTTCATTGGAAGGCTAACCAAAAAGCCGGTAAGTTGTAT 247323
                                  ?       i i                                
  rnd-1_family-       2597 AGAAGTCNAGTCTTCGTCGGAAGGCTAACCAAAAAGCCGGTAAGTTGTAT 2646

  scaffold80|si     247324 GAAGACAAGGATTTCACCCAGTTTCATGGTAAAGGCATCTGGGAGGAAAG 247373
                                 i        iv                   ?             
  rnd-1_family-       2647 GAAGACGAGGATTTCGACCAGTTTCATGGTAAAGGCNTCTGGGAGGAAAG 2696

  scaffold80|si     247374 AAAGAGGATTCCCATTTGTCTATTCAGGGCATGGTACGAAGGCTGGGAGT 247423
                           i               i    ?              i             
  rnd-1_family-       2697 GAAGAGGATTCCCATTCGTCTNTTCAGGGCATGGTATGAAGGCTGGGAGT 2746

  scaffold80|si     247424 CATTGCAACTTAAGAGCACGGGTGATGATAGATTTGCAGCGGCTCTAACT 247473
                            i     i         i    ?        i        ?         
  rnd-1_family-       2747 CGTTGCAGCTTAAGAGCGCGGGNGATGATAGGTTTGCAGCNGCTCTAACT 2796

  scaffold80|si     247474 GCCAAGTATGGTGGGCTCAAGTTTCTTGATATTGATGGTCCTCTAAATGG 247523
                             v           ?          v   ii    i        i     
  rnd-1_family-       2797 GCAAAGTATGGTGGNCTCAAGTTTCATGACGTTGACGGTCCTCTGAATGG 2846

  scaffold80|si     247524 ATTTGAAGGGGCAGTCGAAGGTTTTACTCTGGAAGACAACTGTTGTGTAA 247573
                                ??  v  i   i v                             vv
  rnd-1_family-       2847 ATTTGNNGGTGCGGTCAATGGTTTTACTCTGGAAGACAACTGTTGTGTTC 2896

  scaffold80|si     247574 TCTGGAAATTGGATGAGAATGCTTCAGAGAAGCCGGTCAAGGGATATGGG 247623
                                            i    i           ?               
  rnd-1_family-       2897 TCTGGAAATTGGATGAGGATGCCTCAGAGAAGCCNGTCAAGGGATATGGG 2946

  scaffold80|si     247624 TATAAGTGTTGCATTTTGCTTTGTTATCCAGGATATGATATTAATGAACC 247673
                                  ii                v        ?         i     
  rnd-1_family-       2947 TATAAGTACTGCATTTTGCTTTGTTTTCCAGGATNTGATATTAACGAACC 2996

  scaffold80|si     247674 ATACAACAGGCAGCCACAAAAATGCTGGGGTCTACAAGAACTGTTCAAGG 247723
                               i                  i                i   ?     
  rnd-1_family-       2997 ATACGACAGGCAGCCACAAAAATACTGGGGTCTACAAGAATTGTNCAAGG 3046

  scaffold80|si     247724 GTTGTGATTTCTACGGCATGGTGGAGGATTATTACACAGAGCATCCGGAA 247773
                                                               viv       i   
  rnd-1_family-       3047 GTTGTGATTTCTACGGCATGGTGGAGGATTATTACAAGCAGCATCCAGAA 3096

  scaffold80|si     247774 GAAGCAGAGGAAATTGGCTTGAAGATACATAGAAATGATGGTGTTATAGA 247823
                                ?           i        vi             v        
  rnd-1_family-       3097 GAAGCNGAGGAAATTGGTTTGAAGATTTATAGAAATGATGGAGTTATAGA 3146

  scaffold80|si     247824 TGAAATGACAGAATTGGACGCATACAACATTGCACAGAAGAGAATGTTGG 247873
                                             v        v                  i?  
  rnd-1_family-       3147 TGAAATGACAGAATTGGAGGCATACAAGATTGCACAGAAGAGAATGCNGG 3196

  scaffold80|si     247874 TGTCAAGTGATGGAGAGAAGACAGTAGATAAGCACAAGAAGAAGAGGAGG 247923
                                                                             
  rnd-1_family-       3197 TGTCAAGTGATGGAGAGAAGACAGTAGATAAGCACAAGAAGAAGAGGAGG 3246

  scaffold80|si     247924 GTATAGTCGCTTTTCCCCCACAAATTTGGTTGCTGTGGGTGGTTTTTTTT 247973
                                  i      i                v          vv     -
  rnd-1_family-       3247 GTATAGTTGCTTTTTCCCCACAAATTTGGTTCCTGTGGGTGGGGTTTTT- 3295

  scaffold80|si     247974 CCAGCACTATAGTACCTAGTGGTTAATGTAATTGAAGTGGTTAGTTTCTG 248023
                           -                                              v  
  rnd-1_family-       3296 -CAGCACTATAGTACCTAGTGGTTAATGTAATTGAAGTGGTTAGTTTATG 3344

  scaffold80|si     248024 TTATTACAATGGATATCTGACGTAGTATTATTATTTAT 248061
                                          ? v v          v  ?    
  rnd-1_family-       3345 TTATTACAATGGATANCAGTCGTAGTATTAGTANTTAT 3382

Matrix = 20p41g.matrix
Kimura (with divCpGMod) = 5.82
Transitions / transversions = 2.00 (156/78)
Gap_init rate = 0.00 (8 / 3384), avg. gap size = 1.12 (9 / 8)


7006 8.31 0.00 0.53 scaffold80|size783030 247354 248308 (526919) C rnd-1_family-450#Unknown (0) 950 1 m_b935s001i60 188088

  scaffold80|si     247354 AAAGGCATCTGGGAGGAAAGAAAGAGGATTCCCATTTGTCTATTCAGGGC 247403
                                iv             i               i    ?        
C rnd-1_family-        950 AAAGGTCTCTGGGAGGAAAGGAAGAGGATTCCCATTCGTCTNTTCAGGGC 901

  scaffold80|si     247404 ATGGTACGAAGGCTGGGAGTCATTGCAACTTAAGAGCACGGGTGATGATA 247453
                                 i              i     i         i ?  ?       
C rnd-1_family-        900 ATGGTATGAAGGCTGGGAGTCGTTGCAGCTTAAGAGCGCNGGNGATGATA 851

  scaffold80|si     247454 GATTTGCAGCGGCTCTAACTGCCAAGTATGGTGGGCTCAAGTTTCTTGAT 247503
                            i                    ?           ?  ?       v   i
C rnd-1_family-        850 GGTTTGCAGCGGCTCTAACTGCNAAGTATGGTGGNCTNAAGTTTCATGAC 801

  scaffold80|si     247504 ATTGATGGTCCTCTAAATGGATTTGAAGGGGCAGTCGAAGGTTTTACTCT 247553
                           i    i        i           ?  v  i     v           
C rnd-1_family-        800 GTTGACGGTCCTCTGAATGGATTTGANGGTGCGGTCGATGGTTTTACTCT 751

  scaffold80|si     247554 GGAAGACAACTGTTGTGTAATCTGGAAATTGGATGAGAATGCTTCAGAGA 247603
                                             vv             i   i    i       
C rnd-1_family-        750 GGAAGACAACTGTTGTGTTCTCTGGAAATTGGACGAGGATGCCTCAGAGA 701

  scaffold80|si     247604 AGCCGGTCAAGGGATATGGGTATAAGTGTTGCATTTTGCTTTGTTATCCA 247653
                                                 i    ii                v    
C rnd-1_family-        700 AGCCGGTCAAGGGATATGGGTACAAGTACTGCATTTTGCTTTGTTTTCCA 651

  scaffold80|si     247654 GGATATGATATTAATGAACCATACAACAGGCAGCCACAAAAATGCTGGGG 247703
                               ?         i         i                  i      
C rnd-1_family-        650 GGATNTGATATTAACGAACCATACGACAGGCAGCCACAAAAATACTGGGG 601

  scaffold80|si     247704 TCTACAAGAACTGTTCAAGGGTTGTGATTTCTACGGCATGGTGGAGGATT 247753
                                     i   ?                                   
C rnd-1_family-        600 TCTACAAGAATTGTNCAAGGGTTGTGATTTCTACGGCATGGTGGAGGATT 551

  scaffold80|si     247754 ATTACACAGAGCATCCGGAAGAAGCAGAGGAAATTGGCTTGAAGATACAT 247803
                                 viv       i        ?           i        ?i  
C rnd-1_family-        550 ATTACAAGCAGCATCCAGAAGAAGCNGAGGAAATTGGTTTGAAGATNTAT 501

  scaffold80|si     247804 AGAAATGATGGTGTTATAGATGAAATGACAGAATTGGACGCATACAACAT 247853
                                      v                          v        v  
C rnd-1_family-        500 AGAAATGATGGAGTTATAGATGAAATGACAGAATTGGAGGCATACAAGAT 451

  scaffold80|si     247854 TGCACAGAAGAGAATGTTGGTGTCAAGTGATGGAGAGAAGACAGTAGATA 247903
                                           -i                                
C rnd-1_family-        450 TGCACAGAAGAGAATG-CGGTGTCAAGTGATGGAGAGAAGACAGTAGATA 402

  scaffold80|si     247904 AGCACAAGAAGAAGAGGAGGGTATAGTCGCTTTTCCCCCACAAATTTGGT 247953
                                                             i         -     
C rnd-1_family-        401 AGCACAAGAAGAAGAGGAGGGTATAGTCGCTTTTTCCCCACAAA-TTGGT 353

  scaffold80|si     247954 TGCTGTGGGTGGTTTTTTTTCCAGCACTATAGTACCTAGTGGTTAATGTA 248003
                            v          vv      -         ??                  
C rnd-1_family-        352 TCCTGTGGGTGGGGTTTTTT-CAGCACTATNNTACCTAGTGGTTAATGTA 304

  scaffold80|si     248004 ATTGAAGTGGTTAGTTTCTGTTATTACAATGGATATCTGACGTAGTATTA 248053
                                            v                 ? v v i        
C rnd-1_family-        303 ATTGAAGTGGTTAGTTTATGTTATTACAATGGATANCAGTCATAGTATTA 254

  scaffold80|si     248054 TTATTTATATTACAATGGATATCAGACTTCTGTTTGTAAGATACAGGAAC 248103
                           v  i                     -   -            i      i
C rnd-1_family-        253 GTACTTATATTACAATGGATATCAG-CTT-TGTTTGTAAGATGCAGGAAT 206

  scaffold80|si     248104 ATGACAGTAAAATTACTGTAAACGAGAGGCATATTACGGCGGAACATTAC 248153
                            i        v         iv       v       v      i     
C rnd-1_family-        205 ACGACAGTAATATTACTGTAGCCGAGAGGAATATTACTGCGGAATATTAC 156

  scaffold80|si     248154 TGCAAAGTCAGTAATTTGGACTTTGTGGATAAAAATGAGACAGTAACAAC 248203
                             i                    v  i  v                    
C rnd-1_family-        155 TGTAAAGTCAGTAATTTGGACTTAGTAGAAAAAAATGAGACAGTAACAAC 106

  scaffold80|si     248204 AGTAACATGATTTAGTAAGATTCCAACAGTAACATTACTGAAAATTGAAA 248253
                                 i i                       i       ?vi  i ii 
C rnd-1_family-        105 AGTAACGTAATTTAGTAAGATTCCAACAGTAATATTACTGNCGATCGGGA 56

  scaffold80|si     248254 TGGTAGGAGTATATGTACTCCTACTGTAATGGGACTCAAAAAAATACAAT 248303
                                         i         i    i     i      iv i  v 
C rnd-1_family-         55 TGGTAGGAGTATATATACTCCTACCGTAACGGGACCCAAAAAGTTGCATT 6

  scaffold80|si     248304 GTGAC 248308
                                
C rnd-1_family-          5 GTGAC 1

Matrix = 20p41g.matrix
Kimura (with divCpGMod) = 7.26
Transitions / transversions = 1.82 (51/28)
Gap_init rate = 0.01 (5 / 954), avg. gap size = 1.00 (5 / 5)


729 10.58 0.00 0.00 scaffold80|size783030 248309 248412 (526815) genome_8_12029#DNA 189 292 (0) m_b935s001i61 188089

  scaffold80|si     248309 ACAGTAATCTCACCGGAACCTACAGTAATTACTGCAGTAATTACGATTGG 248358
                             v     v i  v                       v    v  i  v 
  genome_8_1202        189 ACCGTAATATTACAGGAACCTACAGTAATTACTGCAGGAATTCCGGTTTG 238

  scaffold80|si     248359 TTACTGGTTACTGTGTTTTTGTGACAGTAACCAAAATCGGAATTTGCAAC 248408
                                v               v                       i    
  genome_8_1202        239 TTACTCGTTACTGTGTTTTTGAGACAGTAACCAAAATCGGAATTTACAAC 288

  scaffold80|si     248409 CTAG 248412
                               
  genome_8_1202        289 CTAG 292

Matrix = 20p41g.matrix
Kimura (with divCpGMod) = 11.41
Transitions / transversions = 0.38 (3/8)
Gap_init rate = 0.00 (0 / 103), avg. gap size = 0.0 (0 / 0)


5977 17.53 0.49 0.79 scaffold80|size783030 248415 249432 (525795) scaffold61|size850897_(dbseq-nr_469)_[557107,562633]#LTR/Gypsy 401 1415 (4112) m_b935s001i62 188090

  scaffold80|si     248415 TAATTTCCAATCCGCTGGAATACATCTTTTCCTTCTTCTTCAACTACAAC 248464
                               i       vi      i  --i    i  v      i v    i i
  scaffold61|si        401 TAATCTCCAATCAACTGGAACAC--TTTTTTCTACTTCTTTACCTACGAT 448

  scaffold80|si     248465 TAATTTTTGATCACTTCCGGCTTAGGTCAATATC-TACAATACTCCAGCC 248513
                             v    i  ii                 v    -  ii   -----   
  scaffold61|si        449 TACTTTTCGACTACTTCCGGCTTAGGTCACTATCGTATGATA-----GCC 493

  scaffold80|si     248514 AAAGTCAATAAATTCAACGCACCACCACGTAATAA-GCCTCTACCAACGA 248562
                              v  ii   i    v     iv    iiv i  - v    v       
  scaffold61|si        494 AAACTCGGTAAGTTCATCGCACTTCCACACCACAAAGGCTCTCCCAACGA 543

  scaffold80|si     248563 CCCACAGGCGGTCGAGAAAAACAAATTTCTACTGCACAGGGCACCGCGTT 248612
                                                       ii iii i   i i  ii    
  scaffold61|si        544 CCCACAGGCGGTCGAGAAAAACAAATTTTCATCACGCAGAGTACTACGTT 593

  scaffold80|si     248613 CATCGCGCAACACCGTGCAAACAATTTTTTTCTTAATCCTCCAAGAAGTT 248662
                               i    v            i i  i  i  i ii        i    
  scaffold61|si        594 CATCACGCACCACCGTGCAAACGACTTCTTCCTCAGCCCTCCAAGGAGTT 643

  scaffold80|si     248663 CTTACAAGAGACTTTGTATAGGCACCAGCCTGGGAGAGAAACTACAAGCC 248712
                                    i  v  v v    v  i  i  i                  
  scaffold61|si        644 CTTACAAGAAACATTTTTTAGGGACTAGTCTAGGAGAGAAACTACAAGCC 693

  scaffold80|si     248713 ATGACCTCCGTGAAAGCATTTCCTGAAGGGCTTAAGTGGATTGAGAGCAA 248762
                              v    i              i        i    v       v  i 
  scaffold61|si        694 ATGTCCTCTGTGAAAGCATTTCCCGAAGGGCTCAAGTTGATTGAGTGCGA 743

  scaffold80|si     248763 ACATGACATTTGAGGAAAGAATTCCCCCTGTACGTTACATTCCCGAGCAG 248812
                             i  i   iv                 -    ii               
  scaffold61|si        744 ACGTGGCATCGGAGGAAAGAATTCCCCC-GTACACTACATTCCCGAGCAG 792

  scaffold80|si     248813 GATCCTGTGCAGGATGCCCTTGAGAAGAACAAGAAGACCACTTACTTCAA 248862
                                i     i        i       v   v        i        
  scaffold61|si        793 GATCCCGTGCAAGATGCCCTCGAGAAGACCAATAAGACCACCTACTTCAA 842

  scaffold80|si     248863 GTTGACTC-TCCCAACACCGGGAACAAGTTAAAGGTGGCAGTATGGGTGT 248911
                                   -         v     ii  i                  i  
  scaffold61|si        843 GTTGACTCTTCCCAACACAGGGAATGAGCTAAAGGTGGCAGTATGGGCGT 892

  scaffold80|si     248912 CTGTGACTCCCTAGCAAGTTTTACTGCATGTACGCTCCGCGATTCATGCG 248961
                            i v       v    iv  i                 i v    vi   
  scaffold61|si        893 CCGGGACTCCCAAGCAGTTTCTACTGCATGTACGCTCCACCATTCCCGCG 942

  scaffold80|si     248962 TGCAAGCAAATGGGGCTTGACATGAGCTTCCCCAATGTGGAGAGGGCCAT 249011
                                          i      i      iv  i   i   i i   ii 
  scaffold61|si        943 TGCAAGCAAATGGGGTTTGACACGAGCTTTGCCGATGCGGAAAAGGCTGT 992

  scaffold80|si     249012 TGAAACAGCCAAGCTTGATGCAGAGATCACGAAGGGGGAGTATACACAAT 249061
                            i             ii i     v   ii     i         i   i
  scaffold61|si        993 TAAAACAGCCAAGCTCAACGCAGATATCGTGAAGGAGGAGTATACGCAAC 1042

  scaffold80|si     249062 TGCTTAACTCTGAAAGGAAGAAGAAGGGCAATAAAGGAGACACACCAGGT 249111
                              v      i  i i                     v  ii i  v   
  scaffold61|si       1043 TGCGTAACTCCGAGAAGAAGAAGAAGGGCAATAAAGGTGATGCGCCCGGT 1092

  scaffold80|si     249112 GCTACTCCCGAGGCAGTATCGGCTGCCCTAGCTGAAGCAGAGGCCATATA 249161
                           i    iv       v  vi  v                vi     v    
  scaffold61|si       1093 ACTACCGCCGAGGCTGTTCCGCCTGCCCTAGCTGAAGCTAAGGCCTTATA 1142

  scaffold80|si     249162 C-ATAAGGCCCTACAGGCTCTAGAAGCCGCAAAGCTCACTGTCACCATGG 249210
                            - i         v                i      i i v   v    
  scaffold61|si       1143 CGACAAGGCCCTAAAGGCTCTAGAAGCCGCGAAGCTCGCCGACACAATGG 1192

  scaffold80|si     249211 CAGGAGCAAAGCCCTTTGAGATGTACGGAAGCCTCCTCTCTGACAAGGCC 249260
                                  i    v   i   v    i    i         i   i     
  scaffold61|si       1193 CAGGAGCGAAGCGCTTCGAGCTGTATGGAAACCTCCTCTCCGACGAGGCC 1242

  scaffold80|si     249261 AGTCAGCCAAGGGAATAAATCATTAAGGCCCAAGTGACTTGAGCTCCTTG 249310
                           v       vv     v i     i               i v        
  scaffold61|si       1243 CGTCAGCCTTGGGAAAAGATCATCAAGGCCCAAGTGACTCGCGCTCCTTG 1292

  scaffold80|si     249311 GGAAGACATCAAGGGAGTCCCACACACGGAGTCTCCCTCAAAGA-TTGGG 249359
                                            iv  i         v     v i  v -     
  scaffold61|si       1293 GGAAGACATCAAGGGAGCACCGCACACGGAGACTCCCACGAATACTTGGG 1342

  scaffold80|si     249360 ACTCATTTTATGAGTTTGTCATGTTCCACCTTTTGAAGGAGTTCCGTCAT 249409
                               i  ii      vi              v   v   v         i
  scaffold61|si       1343 ACTCGTTCCATGAGTGCGTCATGTTCCACCTGTTGCAGGTGTTCCGTCAC 1392

  scaffold80|si     249410 TACGCAGGCAAAGCTCTCAAGTA 249432
                           v    i  ii i  i        
  scaffold61|si       1393 GACGCGGGTGAGGCCCTCAAGTA 1415

Matrix = 20p41g.matrix
Kimura (with divCpGMod) = 15.93
Transitions / transversions = 2.05 (119/58)
Gap_init rate = 0.01 (13 / 1017), avg. gap size = 1.00 (13 / 13)


1590 18.35 12.05 1.49 scaffold80|size783030 249424 249788 (525439) rnd-5_family-405#LTR/Copia 202 604 (3) m_b935s001i63 188081

  scaffold80|si     249424 TCTCAAGTAGTTTGGATTTGTTGAATGAAGACAAGATGGACTTTGTCCTC 249473
                               i  i  ii v i -----  i   v    i    v        v  
  rnd-5_family-        202 TCTCGAGCAGCCTCGGT-----GAGTGACGACAGGATGCACTTTGTCATC 246

  scaffold80|si     249474 ATGTCATTATTTTACGCTGCTTGCTTATGCTTCATTTTTCCATCATGTCT 249523
                             i  i  i    ii  v   iv  v i     v  vi      i   i 
  rnd-5_family-        247 ATATCGTTGTTTTGTGCAGCTCTCTGACGCTTCTTTGCTCCATCGTGTTT 296

  scaffold80|si     249524 CCAGT------------GGAGTTTCAAGTC---------AA------CAT 249546
                                ------------    i  v i?  ---------  ------   
  rnd-5_family-        297 CCAGTAGGTTTGCGACTGGAGCTTGAGNTCGTCGTATGGAATCTGTCCAT 346

  scaffold80|si     249547 A------------GTTGTATGCCT--TCCTCCAACTTGGTAAGTAACAAT 249582
                            ------------   -i   i  --   vv i           i     
  rnd-5_family-        347 ACTCCGAGATCAGGTT-CATGTCTCGTCCGGCGACTTGGTAAGTGACAAT 395

  scaffold80|si     249583 TTCTTGTGCTGGGTTTATCCAGCCGATGATTTCACTTCTTGCTTGTAGAA 249632
                            i             ii    i  v                    ?  v 
  rnd-5_family-        396 TCCTTGTGCTGGGTTCGTCCAACCCATGATTTCACTTCTTGCTTGNAGCA 445

  scaffold80|si     249633 TCTCTTGAAATCTTACCACTGGCGTGACCTTGAGTTCAATTTTCTCTTCT 249682
                                        v      v             v  i vi  v      
  rnd-5_family-        446 TCTCTTGAAATCTAACCACTTGCGTGACCTTGAGGTCGAACTTGTCTTCT 495

  scaffold80|si     249683 TTCTTGTCCATCAGCTTGGCTTTCCCAGTGTTGTACAGGCTTTGGCCTAT 249732
                            iv ii             v      i    i         i     ?i 
  rnd-5_family-        496 TCGTCATCCATCAGCTTGGATTTCCCGGTGTCGTACAGGCTCTGGCCNGT 545

  scaffold80|si     249733 ATGGGTCGAATATACAATCAAGTGGTCCAGGT---TGGTGCCCGGAGACA 249779
                            i i  v     vv       v      i   ---          ?  ? 
  rnd-5_family-        546 ACGAGTGGAATAATCAATCAACTGGTCCGGGTTGGTGGTGCCCGGNGANA 595

  scaffold80|si     249780 GGGCAAAAG 249788
                            v  i    
  rnd-5_family-        596 GTGCGAAAG 604

Matrix = 20p41g.matrix
Kimura (with divCpGMod) = 17.22
Transitions / transversions = 1.54 (40/26)
Gap_init rate = 0.03 (12 / 364), avg. gap size = 4.17 (50 / 12)


16 17.70 4.26 2.08 scaffold80|size783030 249799 249845 (525382) (TGCAGC)n#Simple_repeat 1 48 (0) m_b935s252i4 188091

  scaffold80|si     249799 TGGAGCTGCAGCTGCAGCTGGCA-CTGGAGCAGCA-CGGGAGGAGCAGC 249845
                             v                -   -   v   v   - v v  vv     
  (TGCAGC)n#Sim          1 TGCAGCTGCAGCTGCAGCT-GCAGCTGCAGCTGCAGCTGCAGCTGCAGC 48

Matrix = Unknown
Transitions / transversions = 0.00 (0/7)
Gap_init rate = 0.07 (3 / 46), avg. gap size = 1.00 (3 / 3)


2182 17.04 0.27 0.27 scaffold80|size783030 249852 250216 (525011) C rnd-1_family-1059#Unknown (2) 680 316 m_b935s001i64 188092

  scaffold80|si     249852 TGCTAGAAGTGGTTGAATGGCAGCGACGAGTGATGTAATTTGCTTGTTGA 249901
                                 i              i    v     vi  v       i     
C rnd-1_family-        680 TGCTAGGAGTGGTTGAATGGCGGCGAGGAGTGCCGTCATTTGCTCGTTGA 631

  scaffold80|si     249902 GATTTGCGATACTTTCTCAGCGGTTGCCCATATTGGCGTGTGCTCGGCTT 249951
                               v i   i       i v i i i    i i   ii     i     
C rnd-1_family-        630 GATTAGTGATGCTTTCTCGGAGATCGTCCATGTCGGCACGTGCTTGGCTT 581

  scaffold80|si     249952 CTTGTGGACACAATAGTTGAAAAATCTAAAAGGTACCCTCAACAAATGTG 250001
                                         i       v vvvv       vv      ii     
C rnd-1_family-        580 CTTGTGGACACAATGGTTGAAATAGGACAAAGGTAAGCTCAACGGATGTG 531

  scaffold80|si     250002 ATTAGTCCTGCTTGACTGTGATGTCTTCTCTCAACAATACACTTGTTCAT 250051
                                  i    i                         v         i 
C rnd-1_family-        530 ATTAGTCTTGCTCGACTGTGATGTCTTCTCTCAACAATTCACTTGTTCGT 481

  scaffold80|si     250052 GATACGTCCGGGTGATCAGTTCCAAAATATGTTGATTGCTTGTTGTTTGT 250101
                                v  i  ?      i-vv  i               i  i   i  
C rnd-1_family-        480 GATACTTCTGGNTGATCAA-GGCAGAATATGTTGATTGCTCGTCGTTCGT 432

  scaffold80|si     250102 GCAAGGCAAAGATATTGCCTGTCTTGCTCAGAGGAAGGGTGTCTTTTACT 250151
                               v             i   i    v         v    iv      
C rnd-1_family-        431 GCAATGCAAAGATATTGCTTGTTTTGCGCAGAGGAAGCGTGTTATTTACT 382

  scaffold80|si     250152 TATACAATTCAAATT-AAAATGTGAGGTTGGCTTCTAGTTTGGGCGTCAC 250200
                            i i      i    -i       ii ?            v       v 
C rnd-1_family-        381 TGTGCAATTCGAATTGGAAATGTGGAGNTGGCTTCTAGTTAGGGCGTCCC 332

  scaffold80|si     250201 TGTACTTTCGAAGTAG 250216
                           i  i         ii 
C rnd-1_family-        331 CGTGCTTTCGAAGCGG 316

Matrix = 20p41g.matrix
Kimura (with divCpGMod) = 14.50
Transitions / transversions = 1.82 (40/22)
Gap_init rate = 0.01 (2 / 364), avg. gap size = 1.00 (2 / 2)


1413 17.22 0.37 0.37 scaffold80|size783030 250221 250488 (524739) rnd-1_family-1055#Unknown 243 510 (0) m_b935s001i65 188093

  scaffold80|si     250221 TTTATCAGCTTTATTTCTACTCGAATTAATGCATCAATTAAACAGTAGAA 250270
                                v   v    vv      i          v    i           
  rnd-1_family-        243 TTTATGAGCATTATAACTACTCAAATTAATGCAACAATCAAACAGTAGAA 292

  scaffold80|si     250271 TTCTTGATTGACATGCCTTGGTGATTGATAATTGTAGATTAGAATTGAAA 250320
                                     v    v    ii   i  v   ? ii?v  i         
  rnd-1_family-        293 TTCTTGATTGTCATGGCTTGACGATCGAGAATNGCGNTTTGGAATTGAAA 342

  scaffold80|si     250321 AGATCAAGCAAATGAAATTGCTAAATCCCATTTTGTGACGATTGAGAATT 250370
                               vi?vv    i i    ??    vi   ?        i i       
  rnd-1_family-        343 AGATGGNCAAAATAAGATTGNNAAATGTCATNTTGTGACGGTCGAGAATT 392

  scaffold80|si     250371 GTGGTTGACAGTCATGAGTAAA-GGTAGGGAAAATTACGAAAGAGGACAG 250419
                                    iii     -    -           v v ivi         
  rnd-1_family-        393 GTGGTTGACGACCATGA-TAAATGGTAGGGAAAAGTCCACGAGAGGACAG 441

  scaffold80|si     250420 AAAAACCCTCCTTTTCTAAGTCTTGTTCTTGTAGGGACTCTTCCTGGTCA 250469
                                       v vv     ? i  v  v            v  v    
  rnd-1_family-        442 AAAAACCCTCCTATGGTAAGTNTCGTACTAGTAGGGACTCTTGCTTGTCA 491

  scaffold80|si     250470 CTGCCCCTGATATCCAACA 250488
                           i  i   ??     i    
  rnd-1_family-        492 TTGTCCCNNATATCTAACA 510

Matrix = 20p41g.matrix
Kimura (with divCpGMod) = 17.19
Transitions / transversions = 1.00 (23/23)
Gap_init rate = 0.01 (2 / 267), avg. gap size = 1.00 (2 / 2)


245 13.64 0.00 2.27 scaffold80|size783030 250452 250496 (524731) C rnd-1_family-1368#LTR/Copia (0) 182 139 m_b935s001i66 188094

  scaffold80|si     250452 AGGGACTCTTCCTGGTCACTGCCCCTGATATCCAACATCTCTCTC 250496
                                     v  v    i  i   i           -   i   
C rnd-1_family-        182 AGGGACTCTTGCTTGTCATTGTCCCCGATATCCAACA-CTCCCTC 139

Matrix = 20p41g.matrix
Kimura (with divCpGMod) = 12.69
Transitions / transversions = 2.00 (4/2)
Gap_init rate = 0.02 (1 / 44), avg. gap size = 1.00 (1 / 1)


296 24.59 6.67 3.60 scaffold80|size783030 250875 251009 (524218) rnd-3_family-180#Unknown 319 457 (3) m_b935s001i67 188095

  scaffold80|si     250875 TTTCAATTTTAA--CTTAATGCTTTGTTTGTTTTTCTGATTGAGATTTTG 250922
                              i        --   v      iv i      vvi  v     i  v 
  rnd-3_family-        319 TTTTAATTTTAAAACTTCATGCTTCCTCTGTTTTAACGAATGAGACTTAG 368

  scaffold80|si     250923 GCTATGAAGAA---TTTAACATT-TGTCCAAACCTAGTGGTGTGGCCAA- 250967
                             v  v ii  --- ii     v-   v?    ---i     ii  ii -
  rnd-3_family-        369 GCAATCAGAAAACCTCCAACATGATGTANAAAC---ATGGTGCAGCTGAG 415

  scaffold80|si     250968 --TGATAATTGTCTTCTTCCCTTGCAGCTGCAAACAATCTTACA 251009
                           --    --  v      ?i i vv v        v      i  
  rnd-3_family-        416 NTTGAT--TTTTCTTCTNTCTTGCCTGCTGCAAAAAATCTTGCA 457

Matrix = 20p41g.matrix
Kimura (with divCpGMod) = 29.68
Transitions / transversions = 1.13 (17/15)
Gap_init rate = 0.07 (10 / 134), avg. gap size = 1.40 (14 / 10)


2030 3.33 0.83 0.00 scaffold80|size783030 252295 252534 (522693) genome_5_12790#DNA 1 242 (1327) m_b935s001i68 188096

  scaffold80|si     252295 GGCCATTCACCAGCGACTGGGTTATATCCTGGGTTAAATGC-TTTTTTGA 252343
                                   v                             ii -        
  genome_5_1279          1 GGCCATTCTCCAGCGACTGGGTTATATCCTGGGTTAAACACATTTTTTGA 50

  scaffold80|si     252344 GCTCATAACCCATATTTAACCCATCTCGCCATTTGCCAGCGACCGGGCAG 252393
                                                     i                       
  genome_5_1279         51 GCTCATAACCCATATTTAACCCATCTTGCCATTTGCCAGCGACCGGGCAG 100

  scaffold80|si     252394 TCGACTCCGATGGGTTAAGACACATAACCCACTGGGGGGAATGAAATTCA 252443
                                             i                               
  genome_5_1279        101 TCGACTCCGATGGGTTAAAACACATAACCCACTGGGGGGAATGAAATTCA 150

  scaffold80|si     252444 TCAGGGTTGAATTCCTCAAATTCCCCCCTGACGATTTCTACTGGGGTTTA 252493
                                      v                                      
  genome_5_1279        151 TCAGGGTTGAAATCCTCAAATTCCCCCCTGACGATTTCTACTGGGGTTTA 200

  scaffold80|si     252494 ATTTTTGTAGCCACACA-TTTTTCCCGCCATATCTTTTGCCT 252534
                                i           -                     i  
  genome_5_1279        201 ATTTTCGTAGCCACACATTTTTTCCCGCCATATCTTTTGTCT 242

Matrix = 20p41g.matrix
Kimura (with divCpGMod) = 3.03
Transitions / transversions = 3.00 (6/2)
Gap_init rate = 0.01 (2 / 239), avg. gap size = 1.00 (2 / 2)


394 10.95 6.76 1.28 scaffold80|size783030 252610 252683 (522544) genome_5_12790#DNA 262 339 (1230) m_b935s001i69 188097

  scaffold80|si     252610 CACACCATTGTTCTGCTCTCACGTCAAGTCATCATGTCAAACGCA--AAC 252657
                                          i     i                   i   --i  
  genome_5_1279        262 CACACCATTGTTCTGTTCTCATGTCAAGTCATCATGTCAAATGCAGGGAC 311

  scaffold80|si     252658 GATTCCGATTTC---TCCCCTTCAGCCAT 252683
                                   v i ---v     i  -    
  genome_5_1279        312 GATTCCGAGTCCAAAACCCCTCCA-CCAT 339

Matrix = 20p41g.matrix
Kimura (with divCpGMod) = 12.05
Transitions / transversions = 3.00 (6/2)
Gap_init rate = 0.04 (3 / 73), avg. gap size = 2.00 (6 / 3)


2840 19.90 1.83 0.91 scaffold80|size783030 252667 253320 (521907) C rnd-1_family-437#Unknown (37) 1528 869 m_b935s001i70 188098

  scaffold80|si     252667 TTCTCCCCTTCAGCCATTGCTATGAGCGAAGCAAGCTCCCAATCAGATCA 252716
                              i v   ?v   ---  v iv        vi      iv   i  i  
C rnd-1_family-       1528 TTCCCGCCTNGAGC---TGATGAGAGCGAAGAGAGCTCCTCATCGGACCA 1482

  scaffold80|si     252717 AGAAACTCTTGTGGAGATAGCAGACAGGAAGCGCGCTG-AGG--AAGCCA 252763
                              v     i  v   i v  v  v i         i -   --      
C rnd-1_family-       1481 AGACACTCTCGTCGAGGTTGCTGAGAAGAAGCGCGCCGCAGGTGAAGCCA 1432

  scaffold80|si     252764 GCAAGAAGCGAAGCGCATCGGCAATGGCAGCTAAGCCCCCCAAGAAAA-C 252812
                                  iv       iv  v   v      v     iv v  i   v- 
C rnd-1_family-       1431 GCAAGAAAAGAAGCGCGGCGCCAAAGGCAGCGAAGCCTGCGAAAAAACTC 1382

  scaffold80|si     252813 GTG-TAAGAAGAAGA---GTAATTCTGTAAGTGCGCGCTCTTGCTCTGTG 252858
                              -   v      i--- i  vv   i i i     ?ivii iv   iv
C rnd-1_family-       1381 GTGCTAATAAGAAGGCAGGCAAGGCTGCAGGCGCGCGNCGCCGTACTGCC 1332

  scaffold80|si     252859 TCTTTCGGCAGTGAAGAGCTGCTGCTTGTTGCAAGGGCATTCATGAAAGT 252908
                                i              v     v   ?   i     ?      i  
C rnd-1_family-       1331 TCTTTTGGCAGTGAAGAGCTCCTGCTGGTTNCAAAGGCATNCATGAAGGT 1282

  scaffold80|si     252909 GTCAAATG--ATGCGAAGCACTCGAGGGATAAGAAGGCGGAGAAATTCTG 252956
                           ?-- iv  -- i  ?      vv? vv  i        i     i  i  
C rnd-1_family-       1281 N--AGCTGCAACGCNAAGCACGGNACCGACAAGAAGGCAGAGAAGTTTTG 1234

  scaffold80|si     252957 GGATGAGGTGTACCTCACCTTTGAGAAATTTGTTGCGATCTCTAACAAAA 253006
                              i     v   v    v  i      i    ?  ? v?v ?    i? 
C rnd-1_family-       1233 GGACGAGGTCTACGTCACGTTCGAGAAACTTGTNGCNAGNGCNAACAGNA 1184

  scaffold80|si     253007 ACAATGAATCCAATCCTGATTTCACCCCCATCGAACCTGGCCGTGGG-GC 253055
                           v   i   vv   iv i  ? ? i  ?             i  i   -  
C rnd-1_family-       1183 TCAACGAAGACAACGCCGANTNCGCCNCCATCGAACCTGGTCGCGGGAGC 1134

  scaffold80|si     253056 TGAGTCAATTCGTAACTGCTGGCAACGACGTATCCAACCGGCAGTACAGA 253105
                           i     vv i  ?           i  ?  ?v    i  v  ?  ?    
C rnd-1_family-       1133 CGAGTCCCTCCGNAACTGCTGGCAGCGNCGNCTCCAGCCCGCNGTNCAGA 1084

  scaffold80|si     253106 AGTT-TGCGGGGATCATTTATAGCAACCCTCCCGCATCTGGAGAGGTCAA 253154
                               -     v-     i  i     i  ?  ?vvi  ?  ?        
C rnd-1_family-       1083 AGTTCTGCGGC-ATCATCTACAGCAATCCNCCNCAGTCNGGNGAGGTCAA 1035

  scaffold80|si     253155 GGACAATGCCTTGATGGATCTGTATTATTCAAGGATGCGTGAGGAGTATG 253204
                               i i  v? v       ??  i  i  ?           i       
C rnd-1_family-       1034 GGACGACGCANTCATGGATCNNTACTACTCNAGGATGCGTGAAGAGTATG 985

  scaffold80|si     253205 CCTCACGCTCTCATACGTACGTCAAGGACTGCCCCAAGACATTCAACAAG 253254
                             v vv v  v  i  ? v  vv ii            i?v   v    i
C rnd-1_family-        984 CCGCCAGATCGCACACNTTCGAGAGAGACTGCCCCAAGGNCTTCCACAAA 935

  scaffold80|si     253255 CTTATGAAGGCGTATCACTTCCTCAGTCAGCACCCAAAGTTCGAAATAGA 253304
                             i        ?  i ?      v        i  ?     i   i ?  
C rnd-1_family-        934 CTCATGAAGGCNTACCNCTTCCTGAGTCAGCATCCNAAGTTTGAAGTNGA 885

  scaffold80|si     253305 GTTTCCACCAGACGGC 253320
                            ?       v  i   
C rnd-1_family-        884 GNTTCCACCTGATGGC 869

Matrix = 20p41g.matrix
Kimura (with divCpGMod) = 21.17
Transitions / transversions = 1.08 (67/62)
Gap_init rate = 0.02 (14 / 653), avg. gap size = 1.29 (18 / 14)


650 23.26 9.85 4.69 scaffold80|size783030 253742 253944 (521283) rnd-5_family-66#Unknown 61 273 (972) m_b935s001i71 188099

  scaffold80|si     253742 TGGAGCCATCCAAAAATTCAAGACTTCCCTCAGTTCTAGTTGTCTACGCA 253791
                                      v       vi i       vi      v  v    v  v
  rnd-5_family-         61 TGGAGCCATCCCAAAATTCCGGGCTTCCCTAGGTTCTATTTTTCTAGGCC 110

  scaffold80|si     253792 AATTTT-TATTTTTTGGCTAAAACATGCGTTCCATTCCAAAAATTCCCTC 253840
                           v     -       v     i  v    v i       v       iiii
  rnd-5_family-        111 TATTTTTTATTTTTAGGCTAGAAAATGCTTCCCATTCCCAAAATTCTTCT 160

  scaffold80|si     253841 AGGCCTAATACATATGTTGTGTCTAGAAGTGTCTAGATCAAACAGAACGG 253890
                           v    i  ii   i----------  v v v      i v   i i  v 
  rnd-5_family-        161 TGGCCCAACGCATG----------AGTATTTTCTAGACCTAACGGGACTG 200

  scaffold80|si     253891 CTGTATCCATCAAATTTTTCCATAC-------------------TGTTGC 253921
                             i        v v    v v    -------------------  ?i  
  rnd-5_family-        201 CTATATCCATCCATTTTTACAATACCGCTCAATATAACGCTTCATGNCGC 250

  scaffold80|si     253922 AATGCTGGACAGTGACTACCAAG 253944
                           i   ii      i      v   
  rnd-5_family-        251 GATGTCGGACAGCGACTACGAAG 273

Matrix = 20p41g.matrix
Kimura (with divCpGMod) = 23.43
Transitions / transversions = 0.96 (22/23)
Gap_init rate = 0.06 (12 / 202), avg. gap size = 2.50 (30 / 12)


346 13.01 3.66 6.25 scaffold80|size783030 254259 254340 (520887) C genome_7_1761#DNA (0) 654 575 m_b935s001i72 188100

  scaffold80|si     254259 TGTAAGTATCTGTTTGAAGACCCCCACCCCATTCTATAGACCCC--CTCA 254306
                              v    v i     v        ---- i -           --    
C genome_7_1761        654 TGTTAGTAGCCGTTTGTAGACCCCC----CGT-CTATAGACCCCACCTCA 610

  scaffold80|si     254307 CTGTCTATACACCCCCCCTTT-AAAATGATATGAC 254340
                            v       v         i -        v  i 
C genome_7_1761        609 CAGTCTATAGACCCCCCCTCTAAAAATGATTTGGC 575

Matrix = 20p41g.matrix
Kimura (with divCpGMod) = 11.49
Transitions / transversions = 0.67 (4/6)
Gap_init rate = 0.09 (7 / 81), avg. gap size = 1.14 (8 / 7)

1677 16.06 14.57 3.80 scaffold80|size783030 254268 254720 (520507) C genome_12_13052#DNA (0) 500 1 m_b935s001i73 188100

  scaffold80|si     254268 CTGTTTGAAGACCCCCACCCCATTCTATAGACCCC--CTCACTGTCTATA 254315
                            i     v         ------            --     v       
C genome_12_130        500 CCGTTTGTAGACCCCCA------TCTATAGACCCCACCTCACAGTCTATA 457

  scaffold80|si     254316 CACCCCCCCTTTAAAA-TGATATGACTCAAAAATTAGATGATCAAAA-TA 254363
                           v       v i     -   v   i vvi         i        -  
C genome_12_130        456 GACCCCCCATCTAAAAATGAAATGGCGGGAAAATTAGACGATCAAAAATA 407

  scaffold80|si     254364 CTCTTGACAGCTTCTTTTAACATTGTCTATTTAGATTTTTAAA-TAAAAT 254412
                             iv       i i     -   i   v          vv   -      
C genome_12_130        406 CTTGTGACAGCCTTTTTTA-CATCGTCAATTTAGATTTAAAAAATAAAAT 358

  scaffold80|si     254413 GTGGACATTTGTGCTAGTACAACAGTTAGAAGTCTCATGAATAAGCTGAG 254462
                           i--       iiii  v     v   i v viv        vi    v i
C genome_12_130        357 A--GACATTTACATTACTACAAAAGTCACACAACTCATGAAGGAGCTTAA 310

  scaffold80|si     254463 GTGATGTTTTTATTTTGCGCATGACTAGCACCTGTTTTGAACTAATCACA 254512
                                i           i      i vi     -   iv           
C genome_12_130        309 GTGATATTTTTATTTTGTGCATGATTCACACCT-TTTCTAACTAATCACA 261

  scaffold80|si     254513 TGTGATTATGCCGAGTCTAGA--TAT------------------------ 254536
                                     v i        --   ------------------------
C genome_12_130        260 TGTGATTATGGCAAGTCTAGAGGTATTTTAAAGAAGAGTCTATAGACTTC 211

  scaffold80|si     254537 --------AGTCATGAATAGTCTATAGACTTCCCACAACAATCTATAGA- 254577
                           --------                     ii    i    i        -
C genome_12_130        210 CCGTACGGAGTCATGAATAGTCTATAGACCCCCCATAACAGTCTATAGAC 161

  scaffold80|si     254578 -----ACCATGCAACAGTCTATAGACCTCACCCATGATAGTCAATAGACC 254622
                           -----v     --              i--       i    v       
C genome_12_130        160 CCCCCCCCATG--ACAGTCTATAGACCC--CCCATGACAGTCTATAGACC 115

  scaffold80|si     254623 --------CAG------GA---GGGAGGTCTACCGACAGGTTTTCTTAAA 254655
                           --------   ------  ---   i       vi i-      -  iv 
C genome_12_130        114 CCCCATGACAGTCTATAGACCTGGGGGGTCTACAAAT-GGTTTT-TTGTA 67

  scaffold80|si     254656 AAATACACAGGAGTTGAAAATCTTGAAGAGGGGTCTATAGGCTGTGA--- 254702
                                  vvi    iv v iv   v   -           i      ---
C genome_12_130         66 AAATACAGTAGAGTCTATAGACTTTAAG-GGGGTCTATAGACTGTGAGGT 18

  scaffold80|si     254703 -GGGTTGCTATAGACGGGG 254720
                           -    --       i    
C genome_12_130         17 GGGGT--CTATAGATGGGG 1

Matrix = 20p41g.matrix
Kimura (with divCpGMod) = 17.49
Transitions / transversions = 1.26 (39/31)
Gap_init rate = 0.07 (32 / 452), avg. gap size = 2.66 (85 / 32)


387 6.77 6.56 3.17 scaffold80|size783030 254680 254740 (520487) genome_7_1761#DNA 590 652 (2) m_b935s001i74 188101

  scaffold80|si     254680 GAAGAGGGGTCTATAGGCTGTGAGGGTTG----CTATAGACGGGGGGTCT 254725
                             i i           i        --  ----                 
  genome_7_1761        590 GAGGGGGGGTCTATAGACTGTGAGG--TGGGGTCTATAGACGGGGGGTCT 637

  scaffold80|si     254726 ACAAACAGCTACTAA 254740
                                 i        
  genome_7_1761        638 ACAAACGGCTACTAA 652

Matrix = 20p41g.matrix
Kimura (with divCpGMod) = 5.55
Transitions / transversions = 1.00 (4/0)
Gap_init rate = 0.05 (3 / 60), avg. gap size = 2.00 (6 / 3)


3676 14.80 0.85 0.51 scaffold80|size783030 256585 257175 (518052) C genome_11_20665#DNA (4) 1300 708 m_b935s001i75 188102

  scaffold80|si     256585 AATATTCATAGATCCTTAACACCCTATTTTCTATTTCGATTTTTTTC-GT 256633
                                  i  i  i     iii       i       v         -  
C genome_11_206       1300 AATATTCGTAAATTCTTAATGTCCTATTTCCTATTTCCATTTTTTTCCGT 1251

  scaffold80|si     256634 TTTCCCTCATCTGGCAAATTTCTTAACTTGATCTAGGTATTTCTAAATTG 256683
                                       i    v     v                        i 
C genome_11_206       1250 TTTCCCTCATCTAGCAATTTTCTAAACTTGATCTAGGTATTTCTAAATCG 1201

  scaffold80|si     256684 ATTTCTAAACTGAGTCCTTTGAAAGTGGGCCAATACCCCCTCCCATGGGA 256733
                                    ii      i    i vv   i vv            i    
C genome_11_206       1200 ATTTCTAAATCGAGTCCCTTGAGACGGGGTCCCTACCCCCTCCCACGGGA 1151

  scaffold80|si     256734 CTGAACCATTTCTGTCCTATTGTCCTATTCTTGATTTAATGCTCCCACCA 256783
                                 v      i                       i i          
C genome_11_206       1150 CTGAACGATTTCTATCCTATTGTCCTATTCTTGATTTGACGCTCCCACCA 1101

  scaffold80|si     256784 TGTGGCA-GCATACAAGTCATACCAGCATTTACGCAAAACAAATCATACA 256832
                            vi   i-v i  v  i            i     vv      vv    i
C genome_11_206       1100 TCCGGCGTCCGTAAAAATCATACCAGCATCTACGCTCAACAAAAAATACG 1051

  scaffold80|si     256833 TAAGGGAAAA---AATCTCACCCAACATGGGAATTTCCGCTTCCCAACAC 256879
                           i  ---    --- v      v                  i         
C genome_11_206       1050 CAA---AAAATCCATTCTCACGCAACATGGGAATTTCCGCCTCCCAACAC 1004

  scaffold80|si     256880 ATCTTGGCCTCCAACACCAAGGCAGCAGCAGTTATCATCAATTTGACATT 256929
                                i      v        i i   v        v     i     vi
C genome_11_206       1003 ATCTTAGCCTCCCACACCAAGACGGCATCAGTTATCTTCAATCTGACAGC 954

  scaffold80|si     256930 GCCGCCTCCACTGCAACATTCTCAGCTTCAATACAATTGCCTGGTTTGGT 256979
                                 i  v i  i    iv  v          i  i  i         
C genome_11_206        953 GCCGCCCCCTCCGCGACATCGTCTGCTTCAATACGATCGCTTGGTTTGGT 904

  scaffold80|si     256980 ACGATTTACCATATGGGTCAAGAATTTTTAATTCTCCTTCACAACAACTT 257029
                                 i       v    i   v                   i i    
C genome_11_206        903 ACGATTCACCATATTGGTCGAGATTTTTTAATTCTCCTTCACAGCGACTT 854

  scaffold80|si     257030 TTGCAACATAAAATCATTGCGGTGCTGTGAACAAGGAAAAGGAGTGTACA 257079
                               i            i       ii                       
C genome_11_206        853 TTGCGACATAAAATCATCGCGGTGCCATGAACAAGGAAAAGGAGTGTACA 804

  scaffold80|si     257080 TGGGAGCAAACACCTTTTTAGTGCCTATTCAATTATATACACATTCTACA 257129
                             i i                             i i    i      v 
C genome_11_206        803 TGAGGGCAAACACCTTTTTAGTGCCTATTCAATTGTGTACATATTCTAAA 754

  scaffold80|si     257130 TCATCACCTCACCAATATATCCTGATGGAACCTATTCAAATTGTTA 257175
                               vi   i     v  v     v v v v               
C genome_11_206        753 TCATGGCCTTACCAAAATCTCCTGCTCGCAGCTATTCAAATTGTTA 708

Matrix = 20p41g.matrix
Kimura (with divCpGMod) = 12.80
Transitions / transversions = 1.56 (53/34)
Gap_init rate = 0.01 (6 / 590), avg. gap size = 1.33 (8 / 6)


1861 10.15 0.37 0.37 scaffold80|size783030 257186 257452 (517775) genome_1_8676#DNA 1 267 (0) m_b935s001i76 188103

  scaffold80|si     257186 CTAGGTTGCAAATTACCCAGTAATTCCCAAGCAGTTTATTATTACTGGGG 257235
                                                       v  i i    vv         v
  genome_1_8676          1 CTAGGTTGCAAATTACCCAGTAATTCCCCAGTAATTTAGGATTACTGGGT 50

  scaffold80|si     257236 AATATTGCTGTTTTTCGGAGGAAAGGCAGTTCTTGTCGCAGTGAAATTAC 257285
                                   i-     i     i     i                      
  genome_1_8676         51 AATATTGCC-TTTTTTGGAGGGAAGGCGGTTCTTGTCGCAGTGAAATTAC 99

  scaffold80|si     257286 TGTCTAACTAAATTCAATTTAGGTTTGGGGTTAGGGAAACTAATGAGACT 257335
                                       v          v            v  ii         
  genome_1_8676        100 TGTCTAACTAAAATCAATTTAGGGTTGGGGTTAGGGTAATCAATGAGACT 149

  scaffold80|si     257336 TCACCTCCCAAATTACTGGGGAATATACAGTAATTCTTGGGGAATTACAA 257385
                           i v   v v                                       v 
  genome_1_8676        150 CCTCCTGCAAAATTACTGGGGAATATACAGTAATTCTTGGGGAATTACCA 199

  scaffold80|si     257386 TGATTCCTGTGACATCAGTATTTTGGGTGTTTTGGTGACAGTAACAAACA 257435
                                v        vi i         v                    v 
  genome_1_8676        200 TGATTACTGTGACAGTAATATTTTGGGGGTTTTGGTGACAGTAACAAAAA 249

  scaffold80|si     257436 CAGTAA-TTGTAACCTAG 257452
                                 -   i       
  genome_1_8676        250 CAGTAATTTGCAACCTAG 267

Matrix = 20p41g.matrix
Kimura (with divCpGMod) = 10.52
Transitions / transversions = 0.80 (12/15)
Gap_init rate = 0.01 (2 / 266), avg. gap size = 1.00 (2 / 2)


1592 14.80 3.94 0.69 scaffold80|size783030 257440 257718 (517509) C genome_11_20665#DNA (589) 715 428 m_b935s001i77 188102

  scaffold80|si     257440 AATTGTAACCTAGGGAGGCAATTCATCCTGAGCTACTGC---GTTAGCAA 257486
                                 v  v-  vi    vi                i ---   v    
C genome_11_206        715 AATTGTTACA-AGCAAGGCCGTTCATCCTGAGCTACTACTGTGTTTGCAA 667

  scaffold80|si     257487 ACTTGGTATAACACAGATATTTCAGCAAGTCCTTCTTCTCTTCCATGCTC 257536
                            i v  i ii        i  iiv ii      i                
C genome_11_206        666 ATTGGGCACGACACAGATGTTCTTGTGAGTCCTCCTTCTCTTCCATGCTC 617

  scaffold80|si     257537 TCCACTGTACAATTCAACTCACTTCTCTCCTTCTTTGACC--TCAGTAAT 257584
                               viv    v                            -- i      
C genome_11_206        616 TCCAACTTACACTTCAACTCACTTCTCTCCTTCTTTGACCACTTAGTAAT 567

  scaffold80|si     257585 AGCATTGCTAACTTGTTTGTAATATGGAAAAATAACAGGAAACAGCAATA 257634
                            iv v    vi-        i            v   i     ii    v
C genome_11_206        566 AAGAATGCTCG-TTGTTTGTGATATGGAAAAATCACAAGAAACGACAATC 518

  scaffold80|si     257635 AACCAAATGGGACAAACTTTCTATCAGTCAGGGCTGGGTTTTGTCAAGGC 257684
                                                   v                         
C genome_11_206        517 AACCAAATGGGACAAACTTTCTATGAGTCAGGGCTGGGTTTTGTCAAGGC 468

  scaffold80|si     257685 T-GTCACTGGTGC-----AGATACATAACACTTGATTTAT 257718
                            -  v       i-----                i   i 
C genome_11_206        467 TAGTGACTGGTGTAGTGGAGATACATAACACTTGGTTTGT 428

Matrix = 20p41g.matrix
Kimura (with divCpGMod) = 14.93
Transitions / transversions = 1.41 (24/17)
Gap_init rate = 0.02 (6 / 278), avg. gap size = 2.17 (13 / 6)

1965 11.47 6.27 1.14 scaffold80|size783030 257709 258043 (517184) C genome_11_20665#DNA (949) 355 4 m_b935s001i78 188102

  scaffold80|si     257709 CTTGATTT-ATTACTACTATTACAGGAGTGTTGATTTTGCTTGCATATTT 257757
                              i    -    iv     v                            v
C genome_11_206        355 CTTAATTTGATTATAACTATAACAGGAGTGTTGATTTTGCTTGCATATTG 306

  scaffold80|si     257758 TTTTCCA----------------TTTTTCTTCCATCAAGCGTTAAAATGC 257791
                            i   i ----------------   v             v   v v   
C genome_11_206        305 TCTTCTAATAAATTTTACTTTAATTTGTCTTCCATCAAGCTTTACACTGC 256

  scaffold80|si     257792 ATTTCCAGGGGAA-AAAGGCATGAATCATTGCGAGTGAAGCTGCATTGCT 257840
                                i  vi   -    v   v        --                i
C genome_11_206        255 ATTTCTAGCAGAACAAAGTCATCAATCATTG--AGTGAAGCTGCATTGCC 208

  scaffold80|si     257841 ATACTTCTACATGGATTACAGCTGAATGAATGAGACCAGTGCTTCCATGA 257890
                              v     i         v    v                       v 
C genome_11_206        207 ATAATTCTATATGGATTACTGCTGCATGAATGAGACCAGTGCTTCCATCA 158

  scaffold80|si     257891 ATCTACCTGATTTTTGGCTTCCCCATGATGATGGGCCATAAAATATATAG 257940
                           i              i                       v i        
C genome_11_206        157 GTCTACCTGATTTTTAGCTTCCCCATGATGATGGGCCATTAGATATATAG 108

  scaffold80|si     257941 CCCACTTCGAATATTGGGAATAAAATTGATTTCTATCCTGTTATATGATA 257990
                           i v   vv       i    i              v   i          
C genome_11_206        107 TCAACTAGGAATATTAGGAACAAAATTGATTTCTAGCCTATTATATGATA 58

  scaffold80|si     257991 ATAGAACTATAGAACTTAAGG-GTTTTT--AATACGAATATGGTAAGAGG 258037
                                       i        -i     --    v      --  i    
C genome_11_206         57 ATAGAACTATAGGACTTAAGGAATTTTTAAAATAGGAATAT--TAGGAGG 10

  scaffold80|si     258038 GCTCCA 258043
                                 
C genome_11_206          9 GCTCCA 4

Matrix = 20p41g.matrix
Kimura (with divCpGMod) = 12.49
Transitions / transversions = 0.90 (18/20)
Gap_init rate = 0.03 (9 / 334), avg. gap size = 2.78 (25 / 9)


17962 7.61 0.41 1.47 scaffold80|size783030 258170 260583 (514644) rnd-1_family-221#Unknown 1 2389 (2892) m_b935s001i79 188104

  scaffold80|si     258170 GCAAAACTCCATCTGGATGCGAGTAATACTATCTATTTTACTGTAAGTAT 258219
                             i                i                     i        
  rnd-1_family-          1 GCGAAACTCCATCTGGATGTGAGTAATACTATCTATTTTACCGTAAGTAT 50

  scaffold80|si     258220 AGTTACAACTTAAGCGTAAGGAAAGTACCAGGGAAAGTCACAGCGGTGTG 258269
                                    v                                        
  rnd-1_family-         51 AGTTACAACATAAGCGTAAGGAAAGTACCAGGGAAAGTCACAGCGGTGTG 100

  scaffold80|si     258270 TGTAGTTACATAAAGCACCTAAGTTGTACTTACGAGTCACATCAGTAATT 258319
                               v             -          ?       v            
  rnd-1_family-        101 TGTACTTACATAAAGCAC-TAAGTTGTACNTACGAGTGACATCAGTAATT 149

  scaffold80|si     258320 TTCCGACATAAACGTCCGTACCTACATGTGATCGACTAATGTGTTCACTA 258369
                                   v v                 i        ?           v
  rnd-1_family-        150 TTCCGACAGATACGTCCGTACCTACATGCGATCGACTNATGTGTTCACTC 199

  scaffold80|si     258370 GTTTTTGAACTAGGTTACTCATGACGGTCATGGCATCTTATAAAACATAG 258419
                                               ii    i    v    v      v      
  rnd-1_family-        200 GTTTTTGAACTAGGTTACTCGCGACGATCATTGCATATTATAACACATAG 249

  scaffold80|si     258420 TTTTTGTCATATGATACTTAGGTTAACAACTAGTTACCAATCAAGTTAAT 258469
                                      i                 v    vv       v      
  rnd-1_family-        250 TTTTTGTCATACGATACTTAGGTTAACAAATAGTGCCCAATCACGTTAAT 299

  scaffold80|si     258470 TCAGAGTGAGGAATCTTGTTCATTGCGAGTGACAACTCATGTTTGTTCGA 258519
                            v              i      i     i   i              vi
  rnd-1_family-        300 TAAGAGTGAGGAATCTCGTTCATCGCGAGCGACGACTCATGTTTGTTCTG 349

  scaffold80|si     258520 AGATAAAAATCATTTTC-TCTCAAGTCTAACATCTCTGTTATTGAGAGTT 258568
                                       i    - i?       v             i       
  rnd-1_family-        350 AGATAAAAATCACTTTCATTNCAAGTCTTACATCTCTGTTATCGAGAGTT 399

  scaffold80|si     258569 ATTACATACTCCCGTCAAGGGTGACTGACTATGTTCCTCACAAGAGAAGA 258618
                                              i        i  i         i        
  rnd-1_family-        400 ATTACATACTCCCGTCAAGAGTGACTGATTACGTTCCTCACGAGAGAAGA 449

  scaffold80|si     258619 CTTACAATTATTGCATGCAATGCAGTATGCTACTCCAGTATGACATTGAA 258668
                                          i                                  
  rnd-1_family-        450 CTTACAATTATTGCACGCAATGCAGTATGCTACTCCAGTATGACATTGAA 499

  scaffold80|si     258669 TTGCTAGCCTTTTTAAATAAGAATGCCTTAACTTATGTTAATACTTATAT 258718
                                 -----------------            v             v
  rnd-1_family-        500 TTGCTA-----------------TGCCTTAACTTAGGTTAATACTTATAA 532

  scaffold80|si     258719 TTAATTATCACTCATTGGAACAAAAACTATCCCCATCATTAATCTGTTCC 258768
                                 v         v       v         i               
  rnd-1_family-        533 TTAATTCTCACTCATTCGAACAAACACTATCCCCGTCATTAATCTGTTCC 582

  scaffold80|si     258769 ATCATTTCCTCATATCCATCATCACCAGGT-CTGAAGCAATGACACATCT 258817
                                   v                    i-  i    v           
  rnd-1_family-        583 ATCATTTCGTCATATCCATCATCACCAGGCACTAAAGCCATGACACATCT 632

  scaffold80|si     258818 TGGTGAATCCAATGGAGGTAAGGAATCATCAGTTGACCCAGTAGTTCTTA 258867
                           i  i        v                    i   v         v  
  rnd-1_family-        633 CGGCGAATCCAAAGGAGGTAAGGAATCATCAGTCGACGCAGTAGTTCGTA 682

  scaffold80|si     258868 ACCTCTTGTTTTTTGTCAATCCATTCATCCAATCATCCTTTTCCTCATCA 258917
                                     i                                   i   
  rnd-1_family-        683 ACCTCTTGTTCTTTGTCAATCCATTCATCCAATCATCCTTTTCCTCGTCA 732

  scaffold80|si     258918 TCCTTCCAAAGAACAGAAATCTTTTCCCTTTTACTGGCATTGTAGAGGAA 258967
                                                ?      v                     
  rnd-1_family-        733 TCCTTCCAAAGAACAGAAATCNTTTCCCGTTTACTGGCATTGTAGAGGAA 782

  scaffold80|si     258968 ACGTGTCAACCTCTGATGAGTCTGCTTGTAGAACTTGATTCCTTCTGCTT 259017
                                    i   i                     i   v          
  rnd-1_family-        783 ACGTGTCAATCTCCGATGAGTCTGCTTGTAGAACTCGATACCTTCTGCTT 832

  scaffold80|si     259018 TCACAGAATCACAAAAAGATATCTTCTTCTGCCTATGAGTGAACTTTGGC 259067
                                 v   i        v             ii           v   
  rnd-1_family-        833 TCACAGCATCGCAAAAAGAAATCTTCTTCTGCCCGTGAGTGAACTTAGGC 882

  scaffold80|si     259068 TTCACCTTCAGGTAATGTTTCCGATCTTTTAGGCTGATCCCCTTGTCCGA 259117
                                   v                   i iv     v          i 
  rnd-1_family-        883 TTCACCTTGAGGTAATGTTTCCGATCTTCTGCGCTGAGCCCCTTGTCCAA 932

  scaffold80|si     259118 CATTTCAGATAATGTCAACTTCTTGTACTCACGGAACTTTTCCTTCTCTA 259167
                                 v                                           
  rnd-1_family-        933 CATTTCCGATAATGTCAACTTCTTGTACTCACGGAACTTTTCCTTCTCTA 982

  scaffold80|si     259168 TTAGCGATGAGTTTGGATTATCCATGTGGAATTGCCACTCTTGCTTCCAC 259217
                            iv i    v   i         i        i                 
  rnd-1_family-        983 TCTGTGATGCGTTCGGATTATCCGTGTGGAATCGCCACTCTTGCTTCCAC 1032

  scaffold80|si     259218 ACCTCACTGTGATTCTCTAAAACATAAATATTGTACATGCAATATCACTC 259267
                                i                  --     i   i              
  rnd-1_family-       1033 ACCTCGCTGTGATTCTCTAAAACA--AATATCGTATATGCAATATCACTC 1080

  scaffold80|si     259268 ACAGATAACAATTCCCACAGTTGCTTGTTTTTCTTTTCACCATTGCTGTA 259317
                             i                                    i   iv     
  rnd-1_family-       1081 ACGGATAACAATTCCCACAGTTGCTTGTTTTTCTTTTCATCATCCCTGTA 1130

  scaffold80|si     259318 CCGACTCTTCAGAGTCTCCTTTGTGTATAAAGAACTTGACATTCTTGTGA 259367
                             i                  i     i    v   i v      v    
  rnd-1_family-       1131 CCAACTCTTCAGAGTCTCCTTCGTGTACAAAGCACTCGTCATTCTAGTGA 1180

  scaffold80|si     259368 TCATGTAGTACCACCCTCCCACAAACTCCTTCCACTGCATGTCCTCTCTA 259417
                                                 i                           
  rnd-1_family-       1181 TCATGTAGTACCACCCTCCCACGAACTCCTTCCACTGCATGTCCTCTCTA 1230

  scaffold80|si     259418 GATGCATTCTCTCCAATAAATTTTCTCTCCCAGAAAGGCTTACCTAAACC 259467
                                            v  i                             
  rnd-1_family-       1231 GATGCATTCTCTCCAATCAACTTTCTCTCCCAGAAAGGCTTACCTAAACC 1280

  scaffold80|si     259468 TTCACTCCCAACCAATATATAGAGCTTCATAGTCATGTATTGTGCCCCC- 259516
                           v     ?                       ii          i      -
  rnd-1_family-       1281 GTCACTNCCAACCAATATATAGAGCTTCATGATCATGTATTGCGCCCCCC 1330

  scaffold80|si     259517 -----TTTGTAATTCACCTGTGAAGAATTGTGTATCAGTAATCTGTTTTA 259561
                           -----               i  ?  v  v   ? ?       i      
  rnd-1_family-       1331 CCCGCTTTGTAATTCACCTGCGANGATTTTTGTNTNAGTAATCCGTTTTA 1380

  scaffold80|si     259562 AACAATCACAAAAAAGATTATTGTCAAGTCTTACTTAGAAAAGCCTTCCG 259611
                             ?  v v      -   v         v                     
  rnd-1_family-       1381 AANAAACTCAAAAA-GATGATTGTCAAGACTTACTTAGAAAAGCCTTCCG 1429

  scaffold80|si     259612 CACTGCATTATGGAAGTTGCACTTCAGATTTCTATACTTTATATGAACCA 259661
                              i                                   v     v    
  rnd-1_family-       1430 CACCGCATTATGGAAGTTGCACTTCAGATTTCTATACTTGATATGCACCA 1479

  scaffold80|si     259662 TTCCTGCAAGCGTATTCTCCAAATACCAAGATTTTTCAAGACAGCGGGGA 259711
                                    v          v                      i      
  rnd-1_family-       1480 TTCCTGCAATCGTATTCTCCCAATACCAAGATTTTTCAAGACAACGGGGA 1529

  scaffold80|si     259712 ACATAAATTCCAGTCTTATTCATCATCTTGTCGCACACACTGTCTTTGGT 259761
                                      v                          i        v  
  rnd-1_family-       1530 ACATAAATTCCTGTCTTATTCATCATCTTGTCGCACACGCTGTCTTTCGT 1579

  scaffold80|si     259762 TTCGTCATACTCATTCCATCCCTGCTTGAGAAATTTTATGTGTGAGAAAA 259811
                                 i               i   i         ?       i     
  rnd-1_family-       1580 TTCGTCGTACTCATTCCATCCCCGCTCGAGAAATTTNATGTGTGGGAAAA 1629

  scaffold80|si     259812 GGATATCGGCGGAATAAGCTGTTACTCATTGGTAGTTTACAGCTTTAGTG 259861
                                       v              i         i     v i    
  rnd-1_family-       1630 GGATATCGGCGGCATAAGCTGTTACTCGTTGGTAGTTCACAGCGTCAGTG 1679

  scaffold80|si     259862 CCATCGTACTGTGAACGTTGTCCCCCGACTCTTACCAACCTACCAATGTC 259911
                             i          i            i                 iv    
  rnd-1_family-       1680 CCGTCGTACTGTGGACGTTGTCCCCCAACTCTTACCAACCTACCGTTGTC 1729

  scaffold80|si     259912 CTGTCCTGTGTTCGGATTCCTCTTGCCATAGGTCATGACAATTGTCCTCT 259961
                                       ?      i       i    v                 
  rnd-1_family-       1730 CTGTCCTGTGTTNGGATTCTTCTTGCCGTAGGACATGACAATTGTCCTCT 1779

  scaffold80|si     259962 GAAGCTGTTCCTTGATTTCCTTCATTTCTCGCTCCATCTCACTCAATCTT 260011
                           v              i    i                             
  rnd-1_family-       1780 CAAGCTGTTCCTTGACTTCCCTCATTTCTCGCTCCATCTCACTCAATCTT 1829

  scaffold80|si     260012 GCTGTATAAGCCCTTCTAAGTTCGTCCACGCTTAACCCGCTAATCTCGCT 260061
                                                                          i  
  rnd-1_family-       1830 GCTGTATAAGCCCTTCTAAGTTCGTCCACGCTTAACCCGCTAATCTCACT 1879

  scaffold80|si     260062 CAAAGTCCTGGGAGTTGCCGGTTCTGTTCGTACTTCGAAACCTGGAATTT 260111
                            i v    iv               vi                       
  rnd-1_family-       1880 CGATGTCCCTGGAGTTGCCGGTTCTTCTCGTACTTCGAAACCTGGAATTT 1929

  scaffold80|si     260112 CATCAAGTGAAAGATCATGAGAAAAGTAACTGCTATTATTTACCGACATT 260161
                                                      i                      
  rnd-1_family-       1930 CATCAAGTGAAAGATCATGAGAAAAGTGACTGCTATTATTTACCGACATT 1979

  scaffold80|si     260162 T-GTAATCCTTATTGCTGTTGGCGTAGAAGACAATAACTCTTTGTTGTTG 260210
                            -                    i     ?   i                 
  rnd-1_family-       1980 TCGTAATCCTTATTGCTGTTGGTGTAGANGACGATAACTCTTTGTTGTTG 2029

  scaffold80|si     260211 CAA-GTTGGCTATCCAAAACAATTAATGCAACATATAATGGGGATGGATG 260259
                              - i  vi        v                           v   
  rnd-1_family-       2030 CAAGGCTGCTTATCCAAACCAATTAATGCAACATATAATGGGGATGCATG 2079

  scaffold80|si     260260 TCTAACAAGTTCCAATGAGAGCATATGAGGCATCTGAAACAATTTTTACA 260309
                              v   v      v       i                      v    
  rnd-1_family-       2080 TCTCACATGTTCCATTGAGAGCGTATGAGGCATCTGAAACAATTTGTACA 2129

  scaffold80|si     260310 TATTTCTTGCGAAGGTACATTTATTAGTTCTTCTATACTTTTGTCTTTCA 260359
                                  i ii          v      i ?            i      
  rnd-1_family-       2130 TATTTCTCGTAAAGGTACATTAATTAGTCCNTCTATACTTTTGCCTTTCA 2179

  scaffold80|si     260360 ATGTTTTGGTACCGCGCCACAAATTTTGTGTATGATTAATTTTTGGGAAT 260409
                                               -        ---   v i   ?  ------
  rnd-1_family-       2180 ATGTTTTGGTACCGCGCCAC-AATTTTGT---TGAATGATTNTT------ 2219

  scaffold80|si     260410 AGGGATGTGATCCTAGAAATGTCCATGTTGCACCTATTAGGAATTTTCTG 260459
                           -v          v                v   v              i 
  rnd-1_family-       2220 -TGGATGTGATCATAGAAATGTCCATGTTCCACGTATTAGGAATTTTCCG 2268

  scaffold80|si     260460 ACATACTCACATTCATTATGTGTGTTAGCGGAATATACTCATGTATGTAT 260509
                             ii              --        ?     v               
  rnd-1_family-       2269 ACGCACTCACATTCATTA--TGTGTTAGNGGAATTTACTCATGTATGTAT 2316

  scaffold80|si     260510 ACATATGAATAATATACATGAAAACTCTAATGTTGTCACAAAAAGGAAAT 260559
                             ?                 vv  i            iv       -   
  rnd-1_family-       2317 ACNTATGAATAATATACATGTTAATTCTAATGTTGTCGGAAAAAGG-AAT 2365

  scaffold80|si     260560 CACGCCATAATAGGAAGCAGAATT 260583
                            i           v          
  rnd-1_family-       2366 CGCGCCATAATAGCAAGCAGAATT 2389

Matrix = 20p41g.matrix
Kimura (with divCpGMod) = 5.90
Transitions / transversions = 1.23 (100/81)
Gap_init rate = 0.02 (41 / 2413), avg. gap size = 1.10 (45 / 41)


7322 7.09 0.86 0.00 scaffold80|size783030 260581 261511 (513716) rnd-1_family-221#Unknown 2544 3482 (1799) m_b935s001i80 188104

  scaffold80|si     260581 ATTTGCATCTCACTTTATGTAATCTCCATTTTATTGCTAGCAGTCTTCCT 260630
                            i          i      ? v       i?              v    
  rnd-1_family-       2544 ACTTGCATCTCATTTTATGNACTCTCCATCNTATTGCTAGCAGTCGTCCT 2593

  scaffold80|si     260631 CTTCATATTACAACTTGTTGACCATGCCAAAGTATAAGCAACCAGGAAAA 260680
                              ?     v                  i              i      
  rnd-1_family-       2594 CTTNATATTTCAACTTGTTGACCATGCCGAAGTATAAGCAACCGGGAAAA 2643

  scaffold80|si     260681 CCAC-TTATAATAATACCATTAGAAACCCATACGCAAAGGGGTCTATGTG 260729
                               -      i      i                               
  rnd-1_family-       2644 CCACATTATAACAATACCGTTAGAAACCCATACGCAAAGGGGTCTATGTG 2693

  scaffold80|si     260730 CCCTTACTCTCACTTTGGATGTAAGTTCATTGGAATGGACTTAGACAAAC 260779
                           i          i                               i      
  rnd-1_family-       2694 TCCTTACTCTCGCTTTGGATGTAAGTTCATTGGAATGGACTTAAACAAAC 2743

  scaffold80|si     260780 ATATGAAGAAGTGTCCTTTCATCTCCGCTATGGAAGAGAGAAGTCAATGT 260829
                                                    v                      v 
  rnd-1_family-       2744 ATATGAAGAAGTGTCCTTTCATCTCGGCTATGGAAGAGAGAAGTCAATTT 2793

  scaffold80|si     260830 ATGTCCAGTTATGATGGCAAGACATTCTTGAAAAAATCAATGTTCCTGCC 260879
                                      i  v   i             i       iv        
  rnd-1_family-       2794 ATGTCCAGTTACGAAGGCGAGACATTCTTGAAGAAATCAACCTTCCTGCC 2843

  scaffold80|si     260880 ACTTTTCCATGTCAACAATTTAAGTGATACTGAAAAACTCTTTGAGGAAT 260929
                           i iivi  i      i            i v                   
  rnd-1_family-       2844 GCCCGCCCGTGTCAATAATTTAAGTGATGCAGAAAAACTCTTTGAGGAAT 2893

  scaffold80|si     260930 GGATTCATCATCAAGATTCCAATGACATT------TACAAATCATTTATG 260973
                                   vii        vi i      ------           v   
  rnd-1_family-       2894 GGATTCATAGCCAAGATTCAGACGACATTCGAAGATACAAATCATTGATG 2943

  scaffold80|si     260974 TTGACACCAAAAAACATGATTCAAATGCTTGTTGATGCACGTCTGCAATA 261023
                              v ?        i    v                          i v 
  rnd-1_family-       2944 TTGCCNCCAAAAAATATGAATCAAATGCTTGTTGATGCACGTCTGCGAAA 2993

  scaffold80|si     261024 CCAGGAAGAAGAAAATGAGATCGGTGAAAATGGTTTTGACTTTGAAGTGA 261073
                                                               i             
  rnd-1_family-       2994 CCAGGAAGAAGAAAATGAGATCGGTGAAAATGGTTTCGACTTTGAAGTGA 3043

  scaffold80|si     261074 ATAACCCAAAAGAAACAAACAATCTCAGTAACATCGGCAATGGTACTTTA 261123
                              v   i vi                                ?      
  rnd-1_family-       3044 ATATCCCGATGGAAACAAACAATCTCAGTAACATCGGCAATGGNACTTTA 3093

  scaffold80|si     261124 TCCCCAGGTACCACCCCACAATCTCATGATAACTCCCAGTTTATTGTCGA 261173
                           i ?v                      i                    i  
  rnd-1_family-       3094 CCNGCAGGTACCACCCCACAATCTCACGATAACTCCCAGTTTATTGTTGA 3143

  scaffold80|si     261174 CGATGATGGCATGGTTGATTTGCGAAATGGAATTAAAATTAGACACAACA 261223
                                                v                v           
  rnd-1_family-       3144 CGATGATGGCATGGTTGATTTTCGAAATGGAATTAAAAGTAGACACAACA 3193

  scaffold80|si     261224 TGATTCGCTACACTCCTGATTTAGCATTCCAAGCACATCTACTGAGTGTG 261273
                                                            i                
  rnd-1_family-       3194 TGATTCGCTACACTCCTGATTTAGCATTCCAAGTACATCTACTGAGTGTG 3243

  scaffold80|si     261274 ATTACAAATGTTTGGGGTGTTCCACTCAACATGTTTGAAAAAATTATGGA 261323
                                i      i                                     
  rnd-1_family-       3244 ATTACGAATGTTCGGGGTGTTCCACTCAACATGTTTGAAAAAATTATGGA 3293

  scaffold80|si     261324 TGTCATCTTTGTGCATTGCATACAGAGGAATTTTGATTTCAACAATTCCT 261373
                                              i                            v 
  rnd-1_family-       3294 TGTCATCTTTGTGCATTGCGTACAGAGGAATTTTGATTTCAACAATTCAT 3343

  scaffold80|si     261374 TCTTCGGCTCCATTCGGAAAGGACTTATCAACAGGCCAAAGAAGATTCAC 261423
                                i      i                   ?   i             
  rnd-1_family-       3344 TCTTCAGCTCCACTCGGAAAGGACTTATCAACNGGCTAAAGAAGATTCAC 3393

  scaffold80|si     261424 GGCATGTCAGTTTTCAAAGCAAAGTTGGTCGTGGTAAAAAGGAGAGATGG 261473
                                     i                    v     v            
  rnd-1_family-       3394 GGCATGTCAGCTTTCAAAGCAAAGTTGGTCGGGGTAACAAGGAGAGATGG 3443

  scaffold80|si     261474 AACGTC-ATTCGAGTTGTGGTGTTTGACACAATGGATGT 261511
                                 -   v                         v  
  rnd-1_family-       3444 AACGTCNATTGGAGTTGTGGTGTTTGACACAATGGAGGT 3482

Matrix = 20p41g.matrix
Kimura (with divCpGMod) = 5.71
Transitions / transversions = 1.64 (41/25)
Gap_init rate = 0.00 (3 / 930), avg. gap size = 2.67 (8 / 3)


987 23.60 1.60 15.62 scaffold80|size783030 261509 261945 (513282) C rnd-5_family-4415#Unknown (0) 2135 1752 m_b935s001i81 188105

  scaffold80|si     261509 TGTCTGAGAGCGCGAAACTTCATCTGGCTGTGTGTAATACTATGTATTTT 261558
                                     ?        i       v ii               i   
C rnd-5_family-       2135 TGTCTGAGAGNGCGAAACTCCATCTGGATACGTGTAATACTATGTACTTT 2086

  scaffold80|si     261559 ATCGTAAGTAGAGTTACGAAAAAGGTGTAAGGAAAGTACCAGGGAAAGTC 261608
                                     v   ?  i     i              i           
C rnd-5_family-       2085 ATCGTAAGTATAGTNACAAAAAAAGTGTAAGGAAAGTATCAGGGAAAGTC 2036

  scaffold80|si     261609 ACAGCTGTGTATGTAATAACTTA-TACGATGTAAGTACTAGTGACAAAAC 261657
                             i ivv       -- -     - v  i       --------------
C rnd-5_family-       2035 ACGGTGCTGTATGT--T-ACTTACTTCGGTGTAAGT-------------- 2003

  scaffold80|si     261658 CCATGAGTAATTTACCGACAGTTGATTTGT--GTAGGTAC-AACAGAAGA 261704
                           ---------    v      v --i i ii--   ii   -    i  v 
C rnd-5_family-       2002 ---------ATTTCCCGACACT--GTCTACAAGTAAATACAAACAAAACA 1964

  scaffold80|si     261705 CTATCTGTAAGCACCAATCCTTATGTTGTGTTGCTACTCATGAAATT-TA 261753
                           v-  v   v ?   iv   ?ii ---i           ii  --i  -i 
C rnd-5_family-       1963 A-ATGTGTCANCACTTATCNCCA---CGTGTTGCTACTTGTG--GTTGCA 1920

  scaffold80|si     261754 TAAGGCAGAAACTATAGATTACATATGTCACTACTGTTGCTCATCAGTGG 261803
                           i   vi v  vv ii   i v   vv          vi?i       ii 
C rnd-5_family-       1919 CAAGTTACAACATGCAGACTTCATCGGTCACTACTGACNTTCATCAGCAG 1870

  scaffold80|si     261804 TAACGACTTTTAGAAATATGGCGTTGATTCTTTAAGTTTTTTATGTTGTT 261853
                            ?  v   v i i     ii------------i   ---v  i     i 
C rnd-5_family-       1869 TNACCACTATCAAAAATACA------------CAAG---GTTGTGTTGCT 1835

  scaffold80|si     261854 ATTGATGCCGTATTAATTATTACATGAACACTACAGACTGAAGTTGCACA 261903
                            i i   vv ---i     v   i--------   ii       iii v 
C rnd-5_family-       1834 ACTAATGAGG---CAATTAATACG--------ACAAGCTGAAGTCATAAA 1796

  scaffold80|si     261904 AACA--GTAGTCTAAATGCAAAAAATTGTATGTCATAGATCAAT 261945
                             i --i   i        v     ? vvv   v   vv     
C rnd-5_family-       1795 AATATTATAGCCTAAATGCCAAAAANTCATTGTGATACTTCAAT 1752

Matrix = 20p41g.matrix
Kimura (with divCpGMod) = 27.31
Transitions / transversions = 1.56 (53/34)
Gap_init rate = 0.15 (65 / 436), avg. gap size = 1.03 (67 / 65)


1276 5.81 0.00 0.00 scaffold80|size783030 261661 261815 (513412) rnd-1_family-635#Unknown 1 155 (0) m_b935s001i82 188106

  scaffold80|si     261661 TGAGTAATTTACCGACAGTTGATTTGTGTAGGTACAACAGAAGACTATCT 261710
                                                                             
  rnd-1_family-          1 TGAGTAATTTACCGACAGTTGATTTGTGTAGGTACAACAGAAGACTATCT 50

  scaffold80|si     261711 GTAAGCACCAATCCTTATGTTGTGTTGCTACTCATGAAATTTATAAGGCA 261760
                               ?    i    i                  i         i   ?  
  rnd-1_family-         51 GTAANCACCGATCCCTATGTTGTGTTGCTACTCGTGAAATTTACAAGNCA 100

  scaffold80|si     261761 GAAACTATAGATTACATATGTCACTACTGTTGCTCATCAGTGGTAACGAC 261810
                                            ?            i i       i   i  v  
  rnd-1_family-        101 GAAACTATAGATTACATNTGTCACTACTGTCGTTCATCAGCGGTGACCAC 150

  scaffold80|si     261811 TTTTA 261815
                                
  rnd-1_family-        151 TTTTA 155

Matrix = 20p41g.matrix
Kimura (with divCpGMod) = 3.66
Transitions / transversions = 8.00 (8/1)
Gap_init rate = 0.00 (0 / 154), avg. gap size = 0.0 (0 / 0)


1048 10.43 1.84 0.00 scaffold80|size783030 261783 261945 (513282) rnd-1_family-580#Unknown 1 166 (173) m_b935s001i83 188107

  scaffold80|si     261783 ACTACTGTTGCTCATCAGTGGTAACGACTTTTAGAAATATGGCGTTGATT 261832
                                     i       i      v                i      v
  rnd-1_family-          1 ACTACTGTTGTTCATCAGCGGTAACCACTTTTAGAAATATGGTGTTGATA 50

  scaffold80|si     261833 CTTTAAGTTTT-TTATGTTGTTATTGATGCCGTATTAATTATTAC-ATGA 261880
                                v     -  i        i      v    i         -    
  rnd-1_family-         51 CTTTACGTTTTGTTGTGTTGTTACTGATGCGGTATCAATTATTACAATGA 100

  scaffold80|si     261881 ACACTACAGACTGAAGTTGCAC-AAACAGTAGTCTAAATGCAAAAAATTG 261929
                            i      i             -   i i            v     ? v
  rnd-1_family-        101 ATACTACAAACTGAAGTTGCACAAAATAATAGTCTAAATGCCAAAAANTC 150

  scaffold80|si     261930 TATGTCATAGATCAAT 261945
                           ?    v          
  rnd-1_family-        151 NATGTGATAGATCAAT 166

Matrix = 20p41g.matrix
Kimura (with divCpGMod) = 10.79
Transitions / transversions = 1.43 (10/7)
Gap_init rate = 0.02 (3 / 162), avg. gap size = 1.00 (3 / 3)


1360 29.52 6.43 3.35 scaffold80|size783030 261931 262568 (512659) C rnd-5_family-4415#Unknown (807) 1328 672 m_b935s001i84 188105

  scaffold80|si     261931 ATGTCATAGATCAATCAA---CAAAAATCTAAAAACAACCAAATGACACC 261977
                                 vi i v      ---ii     vv iv    - ivv  vv    
C rnd-5_family-       1328 ATGTCAGGGGTGAATCAAGGTTGAAAATGGAGCAACA-CTTTATCTCACC 1280

  scaffold80|si     261978 TTGCACTTGGCATCCCTGTTCCTTTTCATTGTTGGGT-TGTAGCAATGGG 262026
                              ii    iiii  v        viii  i i  iv-  i  ii   vv
C rnd-5_family-       1279 TTGTGCTTGATGCCCATGTTCCTTGCTGTTATCGGAAATGCAGTGATGTT 1230

  scaffold80|si     262027 AAGGGAGGTGCCAAATTCAGCCTGGGGGCTGAGATATTCGCTGTGGAGAG 262076
                            i   vi ii i i    i i     i           iv      v v 
C rnd-5_family-       1229 AGGGGCAGCACTAGATTCGGTCTGGGAGCTGAGATATTTCCTGTGGTGTG 1180

  scaffold80|si     262077 GACATAGCAGA--AAGATTTTAATTGAAAAATCCCTGGTGAAAAAGAATT 262124
                                vvi v --  --- v  ?          vvi    i  vivii  
C rnd-5_family-       1179 GACATTTTATATCAA---TGTANTTGAAAAATCAGCGGTGGAACGTGGTT 1133

  scaffold80|si     262125 GTAAAACGTTAACCTCCATTTCTTTCTTACCTTTTGCTTGGCACTCCTGT 262174
                           --    vi ii v  v     -          ivi   i iii i i   
C rnd-5_family-       1132 --AAAAAATCGAACTACATTT-TTTCTTACCTCGCGCTCGATGCCCTTGT 1086

  scaffold80|si     262175 TACTTTTTGTTGCTAGCTTTGTGGAAATGGGAGTGGTGGTGCCAAATTCA 262224
                            v     ?v   ii i vi  v ?vi    v  iv i      v i    
C rnd-5_family-       1085 TCCTTTTNCTTGTCAACACTGAGNCGATGGCAGCCGCGGTGCCCAGTTCA 1036

  scaffold80|si     262225 GCCTATGGGCTGAGA----------------AAC-----AAT------TT 262247
                           v   i?      v  ----------------   -----   ------  
C rnd-5_family-       1035 TCCTGNGGGCTGCGATATTTCCCATGACGCGAACGTCATAATATCATTTT 986

  scaffold80|si     262248 AATTGAAAAATCAGTTGTGAAGATGAATGGTAAAAAGTCGAACTCC-TTT 262296
                                    i    ivi    - i--    v     i  i   ?v - ? 
C rnd-5_family-        985 AATTGAAAAGTCAGCAATGAA-AC--ATGGAAAAAAATCAAACNACATNT 939

  scaffold80|si     262297 TTTCTTACCTTTCACTCGGCGCTCCTGCTCCTTTCTGTT------GTTGG 262340
                               i     iv ii i ii ii v  i  v   iiv  ------i   i
C rnd-5_family-        938 TTTCCTACCTCGCGTTTGATGTCCATGTTCATTTTCCTTTCCAAGATTGA 889

  scaffold80|si     262341 CATTGCGGCAATGGGTGTGGAGGTGCCAAAGTCAGCCTGGGGGCTGAGAT 262390
                              v i    ------ i  v      v  v   v           v   
C rnd-5_family-        888 CATGGTGGCA------GCGGCGGTGCCCAATTCATCCTGGGGGCTGTGAT 845

  scaffold80|si     262391 ATCCACAGTGGCGTGAACAGTGCAAAACAATTTAATTGAAAAAATTAGTA 262440
                            ?iiv v      i v  i--   v     v       -    i i   i
C rnd-5_family-        844 ANTTCCCGTGGCGCGCACG--GCATAACAAATTAATTG-AAAAGTCAGTG 798

  scaffold80|si     262441 GCAAAGAAGTGCGGTAAAAAAGTTGAACT-CCTTTCTTGTTGCCTTGCGC 262489
                            i---    iii   v       i     -v?   i  v? i   i   v
C rnd-5_family-        797 GT---GAAGCATGGTTAAAAAGTCGAACTAANTTTTTTCNTACCTCGCGA 751

  scaffold80|si     262490 TCGGCACCCCTGATCCTTGCTGTTGTTGGATTTGTGGCGATGGGAAAGGC 262539
                            iiiii   v  vv vi vi  i    i vv i v i      v iv?  
C rnd-5_family-        750 TTAATGCCCATGTGCGCTTTTGCTGTTAGCATCGAGACGATGGCAGCNGC 701

  scaffold80|si     262540 GGTGCCAAATTCAGCCTAGGAGCTGAAAT 262568
                                 v      v   ?  i     i  
C rnd-5_family-        700 GGTGCCCAATTCATCCTNGGGGCTGAGAT 672

Matrix = 20p41g.matrix
Kimura (with divCpGMod) = 34.72
Transitions / transversions = 1.46 (108/74)
Gap_init rate = 0.05 (31 / 637), avg. gap size = 2.03 (63 / 31)

1407 29.83 5.36 2.99 scaffold80|size783030 262093 262745 (512482) C rnd-5_family-4415#Unknown (796) 1339 672 m_b935s001i86 188105

  scaffold80|si     262093 TTTAATTGAAAA-ATCCCTGGTGAAAAAGAATTGTAAAACGTTAACCTCC 262141
                              i        -i  vvv      vv iii   -    i --i v vv 
C rnd-5_family-       1339 TTTGATTGAAAATGTCAGGGGTGAATCAAGGTTG-AAAATG--GAGCAAC 1293

  scaffold80|si     262142 ATTTCTTTCTTACCTTTTGCTTGGCACTCCTGTTACTTTTTGTTGCTAGC 262191
                            i  - v   i     v      iii i v    v   vi    iiii v
C rnd-5_family-       1292 ACTT-TATCTCACCTTGTGCTTGATGCCCATGTTCCTTGCTGTTATCGGA 1244

  scaffold80|si     262192 TTTGTGGAAATGGGAGTGGTGGTGCCAAATTCAGCCTATGGGCTGAGAAA 262241
                           vv  ii vi   vv  v  ii ii i i    i i  iv i       v 
C rnd-5_family-       1243 AATGCAGTGATGTTAGGGGCAGCACTAGATTCGGTCTGGGAGCTGAGATA 1194

  scaffold80|si     262242 --------------------------CAATTTAATTGAAAAATCAGTTGT 262265
                           --------------------------    v  ?            iv  
C rnd-5_family-       1193 TTTCCTGTGGTGTGGACATTTTATATCAATGTANTTGAAAAATCAGCGGT 1144

  scaffold80|si     262266 GAAGATGAATGGT-AAAAAGTCGAACTCC-TTTTTTCTTACCTTTCACTC 262313
                            i - i --    -     i       v -             iv i   
C rnd-5_family-       1143 GGA-ACG--TGGTTAAAAAATCGAACTACATTTTTTCTTACCTCGCGCTC 1097

  scaffold80|si     262314 GGCGCTCCTGCTCCTTTCTGTTGTTGGCATTGCGGCAATGGGTGTGGAGG 262363
                            ii  i i  i      i?v    iii  i  v ? i    vv iv v  
C rnd-5_family-       1096 GATGCCCTTGTTCCTTTTNCTTGTCAACACTGAGNCGATGGCAGCCGCGG 1047

  scaffold80|si     262364 TGCCAAAGTCAGCCTGGGGGCTGAGATATCCACAGTGGCGTGAACAGTGC 262413
                               v iv   v    ?      v     iiv vi  i  i    iviii
C rnd-5_family-       1046 TGCCCAGTTCATCCTGNGGGCTGCGATATTTCCCATGACGCGAACGTCAT 997

  scaffold80|si     262414 AA-AACAATTTAATTGAAAAAATTAGT-AGCAAAGAAGTGCGGTAAAAAA 262461
                             - v  v           -----   -     v   iiii  -      
C rnd-5_family-        996 AATATCATTTTAATTGAAA-----AGTCAGCAATGAAACATGG-AAAAAA 953

  scaffold80|si     262462 GTTGAACT-CCTTTCTTGTTGCCTTGCGCTCGGCACCCCTGATC-CTTGC 262509
                           i ii   ?- v ? i  vi i   i   i i iiii  v  v  -i  v 
C rnd-5_family-        952 ATCAAACNACATNTTTTCCTACCTCGCGTTTGATGTCCATGTTCATTTTC 903

  scaffold80|si     262510 TGTTGTTGGATTTGTGGC--GATGGGAAAGGCGGTGCCAAATTCAGCCTA 262557
                           iv  vivi   ---  i -- i   v iv         v      v   i
C rnd-5_family-        902 CTTTCCAAGAT---TGACATGGTGGCAGCGGCGGTGCCCAATTCATCCTG 856

  scaffold80|si     262558 GGAGCTGAAATATCCACTATGGCGCGGACCATCATAACAATTTAATTGAA 262607
                             i    vi   ?iiv ii       v  vi-        v         
C rnd-5_family-        855 GGGGCTGTGATANTTCCCGTGGCGCGCACGG-CATAACAAATTAATTGAA 807

  scaffold80|si     262608 AAATTAGTAGCAAAGAAGCACGGTAAAAAAGAGAAACTCTATGTTTTCTT 262657
                             i i   i i---      i   v      vvi    vv? v     ? 
C rnd-5_family-        806 AAGTCAGTGGT---GAAGCATGGTTAAAAAGTCGAACTAANTTTTTTCNT 760

  scaffold80|si     262658 ACATTGCGCTCAGAGCTCATATTCCTTGCTGTTGTTGTCGTTTTGGCGAT 262707
                             v i   v i iv  i   i v vi vi  i    iv i ivv i    
C rnd-5_family-        759 ACCTCGCGATTAATGCCCATGTGCGCTTTTGCTGTTAGCATCGAGACGAT 710

  scaffold80|si     262708 GGGAGCGGTGGTGCTAAATTCAGCCTGGTGGCTGAGAT 262745
                             v   ? i     iv      v   ? v         
C rnd-5_family-        709 GGCAGCNGCGGTGCCCAATTCATCCTNGGGGCTGAGAT 672

Matrix = 20p41g.matrix
Kimura (with divCpGMod) = 36.05
Transitions / transversions = 1.42 (111/78)
Gap_init rate = 0.04 (29 / 652), avg. gap size = 1.90 (55 / 29)

1632 29.08 1.70 4.20 scaffold80|size783030 262216 262922 (512305) C rnd-5_family-4415#Unknown (774) 1361 672 m_b935s001i88 188105

  scaffold80|si     262216 CCAAATTCAGCCTATGGGCTGAGAAACAATTTAATTGAAAA-ATCAGTTG 262264
                              i       i ---  ?i v----      i        -i    vv 
C rnd-5_family-       1361 CCAGATTCAGCTT---GGNCGT----CAATTTGATTGAAAATGTCAGGGG 1319

  scaffold80|si     262265 TGAAGATGAATGGTAAAAAGTCGAACTCCTTTTT-TCTTACCTTTCACTC 262313
                               -- v  -   vi   i v  i vv vi   -   i     vii  i
C rnd-5_family-       1318 TGAA--TCAA-GGTTGAAAATGGAGCAACACTTTATCTCACCTTGTGCTT 1272

  scaffold80|si     262314 GGCGCTCCTGCTCCTTTCTGTTGTTGGCATTGCGGCAATGGGTGTGGAGG 262363
                            ii  i v  i     v     i i  v v   i ii   vvv v  vi 
C rnd-5_family-       1271 GATGCCCATGTTCCTTGCTGTTATCGGAAATGCAGTGATGTTAGGGGCAG 1222

  scaffold80|si     262364 TGCCAAAGTCAGCCTGGGGGCTGAGATATCCACAGTGGCGTGAACAGTGC 262413
                           ii i i v  i i     i          iiv v    i   i   v vi
C rnd-5_family-       1221 CACTAGATTCGGTCTGGGAGCTGAGATATTTCCTGTGGTGTGGACATTTT 1172

  scaffold80|si     262414 AAAACAATTTAATTGAAAAAATTAGTAGCAAAGAAGTGCGGTAAAAAAGT 262463
                            v v    v  ?   -      i  ii i--- i ii i   v     i 
C rnd-5_family-       1171 ATATCAATGTANTTG-AAAAATCAGCGGT---GGAACGTGGTTAAAAAAT 1126

  scaffold80|si     262464 TGAACT-CCTTTCTTGTTGCCTTGCGCTCGGCACCCCTGATCCTTGCTGT 262512
                           i     - v   i  v  i   i       iii   i  v     vi?v 
C rnd-5_family-       1125 CGAACTACATTTTTTCTTACCTCGCGCTCGATGCCCTTGTTCCTTTTNCT 1076

  scaffold80|si     262513 TGTTGGATTTGTGGCGATGGGAAAGGCGGTGCCAAATTCAGCCTAGGAGC 262562
                              iiivvi  v ?      v ivv        v i    v   i? i  
C rnd-5_family-       1075 TGTCAACACTGAGNCGATGGCAGCCGCGGTGCCCAGTTCATCCTGNGGGC 1026

  scaffold80|si     262563 TGAAATATCCACTATGGCGCGGAC--CATCATAACAATTTAATTGAAAAA 262610
                             vi    iiv i   i    i  --   v   v  v            i
C rnd-5_family-       1025 TGCGATATTTCCCATGACGCGAACGTCATAATATCATTTTAATTGAAAAG 976

  scaffold80|si     262611 TTAGTAGCAAAGAAGCACGGTAAAAAAGAGAAACTCTATGTTTTCTTACA 262660
                            ---i     v   i  i  -      ivv    ?vi  ?     i   v
C rnd-5_family-        975 T---CAGCAATGAAACATGG-AAAAAAATCAAACNACATNTTTTCCTACC 930

  scaffold80|si     262661 TTGCGCTCAGAGCTCATATTCCTTGCTGTTGTTGTC--GTTTTGGC--GA 262706
                            i   i iiiv ii   i   v  ----  vi v  --ivv   i -- i
C rnd-5_family-        929 TCGCGTTTGATGTCCATGTTCATT----TTCCTTTCCAAGATTGACATGG 884

  scaffold80|si     262707 TGGGAGCGGTGGTGCTAAATTCAGCCTGGTGGCTGAGATATCCATTATGG 262756
                              v     i     iv      v     v     v    ?iiviii   
C rnd-5_family-        883 TGGCAGCGGCGGTGCCCAATTCATCCTGGGGGCTGTGATANTTCCCGTGG 834

  scaffold80|si     262757 CGCGGATGGTGCAAAACAATTTAATTGAAAAAATTAGTCGAGAACAATCA 262806
                               v i --   v     v       -    i i   v v   vv  vi
C rnd-5_family-        833 CGCGCACG--GCATAACAAATTAATTG-AAAAGTCAGTGGTGAAGCATGG 787

  scaffold80|si     262807 -CAAACAGTCAAAACTCCATTTTTTTCTCACCTTGCGCTTGGCGCCCCT- 262854
                           -i   v    -i    -v ?       ?i    i   v  iii    v -
C rnd-5_family-        786 TTAAAAAGTC-GAACT-AANTTTTTTCNTACCTCGCGATTAATGCCCATG 739

  scaffold80|si     262855 CGTTCTTGTTGTTGTTAG-AGCAACGTCGACAAGAGCGGCAGGGTCAAAT 262903
                           i iv   -   i      - v i - v   iiiv   ?  i v i v   
C rnd-5_family-        738 TGCGCTT-TTGCTGTTAGCATCGA-GACGATGGCAGCNGCGGTGCCCAAT 691

  scaffold80|si     262904 TCATTCTGGTGACTGAGAT 262922
                               i  ? v i       
C rnd-5_family-        690 TCATCCTNGGGGCTGAGAT 672

Matrix = 20p41g.matrix
Kimura (with divCpGMod) = 34.47
Transitions / transversions = 1.40 (115/82)
Gap_init rate = 0.05 (37 / 706), avg. gap size = 1.11 (41 / 37)

2334 28.72 4.39 4.20 scaffold80|size783030 262418 263511 (511716) C rnd-5_family-4415#Unknown (793) 1342 247 m_b935s001i90 188105

  scaffold80|si     262418 CAATTTAATTGAAAAAATTAGTAGCAAA-GAAGTGCGGTAAAAAAGTTGA 262466
                                 i        vi i  vi ii  -v   --- v i    v vv v
C rnd-5_family-       1342 CAATTTGATTGAAAATGTCAGGGGTGAATCAAG---GTTGAAAATGGAGC 1296

  scaffold80|si     262467 ACTCCTTTCTTGTTGCCTTGCGCTCGGCACCCCTGATCCTTGCTGTTGTT 262516
                            viv    v i- ii     i   i iii   v  v           i i
C rnd-5_family-       1295 AACACTTTATC-TCACCTTGTGCTTGATGCCCATGTTCCTTGCTGTTATC 1247

  scaffold80|si     262517 GGATTTGTGGCGATGGGAAAGGCGGTGCCAAATTCAGCCTAGGAGCTGAA 262566
                              vv  ii i    vv ii   i ii i i    i i  i        i
C rnd-5_family-       1246 GGAAATGCAGTGATGTTAGGGGCAGCACTAGATTCGGTCTGGGAGCTGAG 1197

  scaffold80|si     262567 ATATCCACTATGGCGCGGAC-CATCATAACAATTTAATTGAAAAATTAGT 262615
                               iiv  i   i i    -iv i   v    v  ?         i  i
C rnd-5_family-       1196 ATATTTCCTGTGGTGTGGACATTTTATATCAATGTANTTGAAAAATCAGC 1147

  scaffold80|si     262616 AGCAAAGAAGCACGGTAAAAAAGAGAAACTCTATGTTTTCTTACATTGCG 262665
                           i i--- i i ii   v     ivvi    vi  v         v i   
C rnd-5_family-       1146 GGT---GGAACGTGGTTAAAAAATCGAACTACATTTTTTCTTACCTCGCG 1100

  scaffold80|si     262666 CTCAGAGCTCATATTCCTTGCTGTTGTTGTCGTTTTGGCGATGGGAGCGG 262715
                              iiv  i v i      vi?v    iiv ii vv ?      v   v 
C rnd-5_family-       1099 CTCGATGCCCTTGTTCCTTTTNCTTGTCAACACTGAGNCGATGGCAGCCG 1050

  scaffold80|si     262716 TGGTGCTAAATTCAGCCTGGTGGCTGAGATATCCATTATGGCGCGGATGG 262765
                           i     iv i    v    ?v     v     iivii   i    i i v
C rnd-5_family-       1049 CGGTGCCCAGTTCATCCTGNGGGCTGCGATATTTCCCATGACGCGAACGT 1000

  scaffold80|si     262766 TGCAA-AACAATTTAATTGAAAAAATTAGTCGAGAACAATCACAAACAGT 262814
                           iii  - v  v        -    i i  iviv   vv  viv   v i 
C rnd-5_family-        999 CATAATATCATTTTAATTG-AAAAGTCAGCAATGAAACATGGAAAAAAAT 951

  scaffold80|si     262815 CAAAACTCCATTTTTTTCTCACCTTGCGCTTGGCGCCCCTCGTTCTTGTT 262864
                            -    ?v   ?    i  -    i   i   ii i  v -    v v  
C rnd-5_family-        950 C-AAACNACATNTTTTCCT-ACCTCGCGTTTGATGTCCAT-GTTCATTTT 904

  scaffold80|si     262865 GTTGTTAGAGCAACGTCGACAAG-----AGCGGCAGGGTCAAATTCATTC 262909
                           vi v i----   vi i    v -----      i v i v       i 
C rnd-5_family-        903 CCTTTC----CAAGATTGACATGGTGGCAGCGGCGGTGCCCAATTCATCC 858

  scaffold80|si     262910 TGGTGACTGAGATATACACTGTGGCGCGGACAGTGCTGAACAATTTAATT 262959
                              v i   v    ?viv i        v  i iii--     v      
C rnd-5_family-        857 TGGGGGCTGTGATANTTCCCGTGGCGCGCACGGCAT--AACAAATTAATT 810

  scaffold80|si     262960 GAAAAAATTAGTCGTGAAGAAGCATGGCAAAAAA--CTAACTCCATATTT 263007
                            -    i i   v  ---         iv     -- v    vv? v   
C rnd-5_family-        809 G-AAAAGTCAGTGGT---GAAGCATGGTTAAAAAGTCGAACTAANTTTTT 764

  scaffold80|si     263008 TCTTACCTTGCGCTCAGCGCCCCT---CATCCTTGTTGTTCTTATCTTAA 263054
                             ?     i   v i ii    v --- iiii   i    vvi   --i 
C rnd-5_family-        763 TCNTACCTCGCGATTAATGCCCATGTGCGCTTTTGCTGTTAGCATC--GA 716

  scaffold80|si     263055 CAGCAATGGTAGCGGCAGGGCCAAATTCATTATGGTGGCTGAGATCGAAG 263104
                           v - i    i   ?  i v   v       iv ? v         i ii 
C rnd-5_family-        715 GA-CGATGGCAGCNGCGGTGCCCAATTCATCCTNGGGGCTGAGATTGGGG 667

  scaffold80|si     263105 GGTTTGATTTGGACGGTAG-AAAGAGTCCATCGTGGTTATG--ATTTGAG 263151
                           v      i        i  - i i v i   v    vv   --  v   i
C rnd-5_family-        666 CGTTTGACTTGGACGGCAGCAGAAATTTCATAGTGGAAATGTCATGTGAA 617

  scaffold80|si     263152 ATAATTTTTTGGGAGGGGCAGCGAAGTAATGTATGGTATTGTACTTGTGA 263201
                            v  -------ii viv   -   vv --  i i i iv  i --   vi
C rnd-5_family-        616 AAAA-------AAACATGCA-CGATCT--TGCACGATGATGCA--TGTTG 579

  scaffold80|si     263202 TGGGATGTTGTACGTTA-CCATACTTAACATCATGTCGGAAAATTTA--- 263247
                           i i    v v ---   -    -   v  ----      i    i  ---
C rnd-5_family-        578 CGAGATGGTTT---TTAGCCAT-CTTTAC----TGTCGGGAAATCTAAGT 537

  scaffold80|si     263248 -----------TTTCCCGACAGGCCGTGACTAGGCCTTTTTGAAAATTGC 263286
                           -----------             i          iv  vv      v  
C rnd-5_family-        536 ATTGTAATGACTTTCCCGACAGGCTGTGACTAGGCTATTGGGAAAATAGC 487

  scaffold80|si     263287 ATCATAATAAGATCCTTAAGTCAGGACCTTTCATTTC-----CCGA-TTA 263330
                            v      i vi  v i     i  i  i      v ----- iv -   
C rnd-5_family-        486 AACATAATGATGTCATCAAGTCGGGGCCCTTCATTGCAGTAACTTATTTA 437

  scaffold80|si     263331 CAGCCACACA---TACATG---TTACATAAGTAATTGAGCACCCACCTAG 263374
                            v  v ii  ---  -   --- i  vv  i ii  i?i  iv  v  iv
C rnd-5_family-        436 CTGCAATGCAATCTA-ATGCAATCACCAAAATGGTTANACATGCAACTGT 388

  scaffold80|si     263375 CACC--CACACAAATAATAATTGAAGTATATTTATAGGAAATGCATGTAA 263422
                           ii  --      i    v   ?v           i  vi  ?i       
C rnd-5_family-        387 TGCCTGCACACAGATAAAAATNCAAGTATATTTACAGTGAANACATGTAA 338

  scaffold80|si     263423 CCTAAGTT-AAGGGTTGATTAACTTGCTACTAACAGACTTAAGACTAATT 263471
                            vv  v  -      ?v     v  ?i     v  ? vv ii  v    i
C rnd-5_family-        337 CAAAATTTAAAGGGTNCATTAAATTNTTACTATCANAGGTGGGAATAATC 288

  scaffold80|si     263472 AAACTCACA--AGAAGTGAAAAAATCTGGGATTACTACTTTT 263511
                               v    --   vi v-       v i   ? i       
C rnd-5_family-        287 AAACACACACTAGATATC-AAAAATCGGAGATNATTACTTTT 247

Matrix = 20p41g.matrix
Kimura (with divCpGMod) = 34.63
Transitions / transversions = 1.32 (171/130)
Gap_init rate = 0.06 (64 / 1093), avg. gap size = 1.47 (94 / 64)


1586 22.83 7.41 4.24 scaffold80|size783030 261991 262516 (512711) rnd-1_family-287#Unknown 3 544 (28) m_b935s001i85 188108

  scaffold80|si     261991 CCCTGTTCCTTTTCATTGTTGGGTTGTAGCAATGGGAAGGG---AGGTG- 262036
                                ---    ii    i  v-    i----    i   i---     -
  rnd-1_family-          3 CCCTG---CTTTCTATTGCTGT-TTGTG----TGGGGAGGACGAAGGTGG 44

  scaffold80|si     262037 -----CCAAATTCAGCCTGGGGGCTGAGATATTCGCTGTGGAGAGGACAT 262081
                           -----   i      i          i     ivi i  v v    viiv
  rnd-1_family-         45 CGTCTCCAGATTCAGTCTGGGGGCTGGGATATCAACCGTTGCGAGGTTGG 94

  scaffold80|si     262082 AGCAGAAAGATTTTAATTGAAAAATCCC-TGGTGAAAAAGAATTGTAAAA 262130
                           v  - v    v? ii         vvii- i ii     vv v       
  rnd-1_family-         95 TGC-GTAAGAANTCGATTGAAAAAAATTATAGCAAAAAATCAATGTAAAA 143

  scaffold80|si     262131 -CGTTAACCTCCATTTCTTTCTTACCTTTTGCTTGGCACTCCTGTTACTT 262179
                           -i vv  vi--     --    i      iv  i vvi?i      v   
  rnd-1_family-        144 ATGGGAAAT--CATTT--TTCTCACCTTTCCCTCGCGGNCCCTGTTCCTT 189

  scaffold80|si     262180 TTTGTTGCTAGCTTTGTGGAAATGGGAGTGGTGGTGCCAAATTCAGCCTA 262229
                           ?      i i v    i  vi       i  i       i      i  i
  rnd-1_family-        190 NTTGTTGTTGGATTTGCGGCGATGGGAGCGGCGGTGCCAGATTCAGTCTG 239

  scaffold80|si     262230 TGGGCTGAGA--------------------------AACAATTTAATTGA 262253
                           v         --------------------------  v?          
  rnd-1_family-        240 GGGGCTGAGATATNAACCATGGCGCGGNCGGTGCGTAAGNATTTAATTGA 289

  scaffold80|si     262254 AAAA-TCAGTTGTGAAGATGAATGGTAAAAAGTCGAACTCCTTTTTTCTT 262302
                               - i   v ii    -- iii v     vvvi     v  ----  i
  rnd-1_family-        290 AAAAATTAGTAGCAAAGA--AGCAGGAAAAATGGAAACTCATT----CTC 333

  scaffold80|si     262303 ACCTTTCACTCGGCGCTCCTGCTCCTTTCTGTTGTTGGCATTGCGGCAAT 262352
                                  ?    v?  i    i  i  v         v -  vi   i  
  rnd-1_family-        334 ACCTTTCNCTCGCNGCCCCTGTTCTTTGCTGTTGTTGTC-TTTTGGCGAT 382

  scaffold80|si     262353 GGGTGTGGAGGTGCCAAAGTCAGCCTGGGGGCTGAGATATCCACAGTGGC 262402
                              v i  v         v    i                ?v  ?i    
  rnd-1_family-        383 GGGAGCGGTGGTGCCAAATTCAGTCTGGGGGCTGAGATATNAACNATGGC 432

  scaffold80|si     262403 GTGAACAGTGCAAAACAATTTAATTGAAAAAATTAGTAGCAAAGAAGTGC 262452
                            i i  i     ?  ?v                v i v    --  viiv
  rnd-1_family-        433 GCGGACGGTGCANAANTATTTAATTGAAAAAATAAATCGCAA--AATCAA 480

  scaffold80|si     262453 GGTAAAAAAGTTGAACTCC-TTTCTTGTTGCCTTGCGCTCGGCACCCCTG 262501
                           i        - v   v ? -   i  v ii             i     v
  rnd-1_family-        481 AGTAAAAAA-TGGAAATNCATTTTTTCTCACCTTGCGCTCGGCGCCCCTC 529

  scaffold80|si     262502 ATCCTTGCTGTTGTT 262516
                           i i    i       
  rnd-1_family-        530 GTTCTTGTTGTTGTT 544

Matrix = 20p41g.matrix
Kimura (with divCpGMod) = 24.85
Transitions / transversions = 1.40 (67/48)
Gap_init rate = 0.06 (31 / 525), avg. gap size = 2.00 (62 / 31)


1898 20.50 7.13 3.15 scaffold80|size783030 262175 262693 (512534) rnd-1_family-287#Unknown 6 544 (28) m_b935s001i87 188108

  scaffold80|si     262175 TACTTTTTGTTGCTAGCTTTGTGGAAATGGGAGTGGTGGTG---CCAAAT 262221
                            i    i i     ivi v     ii v iviiv     i ---   i  
  rnd-1_family-          6 TGCTTTCTATTGCTGTTTGTGTGGGGAGGACGAAGGTGGCGTCTCCAGAT 55

  scaffold80|si     262222 TCAGCCTATGGGCTGAGA--------------------------AACAAT 262245
                               i  iv      i  --------------------------  v  ?
  rnd-1_family-         56 TCAGTCTGGGGGCTGGGATATCAACCGTTGCGAGGTTGGTGCGTAAGAAN 105

  scaffold80|si     262246 TTAATTGAAAAATCAGTTGTG----AAGATGAATGGTAAAAAGTCGAACT 262291
                            ii         -- i  i i----  i  v    -      vvv   v 
  rnd-1_family-        106 TCGATTGAAAAA--AATTATAGCAAAAAATCAATG-TAAAAATGGGAAAT 152

  scaffold80|si     262292 CCTTTTTTCTTACCTTTCACTCGGCGCTCCTGCTCCTTTCTGTTGTTGGC 262341
                            v     -  i       v    vv ?i    i     ?i         v
  rnd-1_family-        153 CATTTTT-CTCACCTTTCCCTCGCGGNCCCTGTTCCTTNTTGTTGTTGGA 201

  scaffold80|si     262342 ATTGCGGCAATGGGTGTGGAGGTGCCAAAGTCAGCCTGGGGGCTGAGATA 262391
                           v       i     v i  v       i v    i               
  rnd-1_family-        202 TTTGCGGCGATGGGAGCGGCGGTGCCAGATTCAGTCTGGGGGCTGAGATA 251

  scaffold80|si     262392 TCCACAGTGGCGTGAACAGTGCAAAACAATTTAATTGAAAAAATTAGTAG 262441
                            ?v  vi     i i? i    iv  v?                      
  rnd-1_family-        252 TNAACCATGGCGCGGNCGGTGCGTAAGNATTTAATTGAAAAAATTAGTAG 301

  scaffold80|si     262442 CAAAGAAGTGCGGTAAAAAAGTTG--AACTCCTTTCTTGTTGCCTTGCGC 262489
                                  --  i v     ---  --     v  i---- ii    v ? 
  rnd-1_family-        302 CAAAGAA--GCAGGAAAAA---TGGAAACTCATTC----TCACCTTTCNC 342

  scaffold80|si     262490 TCGGCACCCCTGATCCTTGCTGTTGTTGGATTTGTGGCGATGGGAAAGGC 262539
                              v?i      v  i            vv   -           iv  i
  rnd-1_family-        343 TCGCNGCCCCTGTTCTTTGCTGTTGTTGTCTTT-TGGCGATGGGAGCGGT 391

  scaffold80|si     262540 GGTGCCAAATTCAGCCTAGGAGCTGAAATATCCACTATGGCGCGGACCAT 262589
                                         i  i  i     i    ?v  ?           vi 
  rnd-1_family-        392 GGTGCCAAATTCAGTCTGGGGGCTGAGATATNAACNATGGCGCGGACGGT 441

  scaffold80|si     262590 -CATAACAATTTAATTG-AAAAATTAGTAGCAAAGAAGCACGGTAAAAAA 262637
                           -  ?  ?v         -      v i v    --  v  vi        
  rnd-1_family-        442 GCANAANTATTTAATTGAAAAAATAAATCGCAA--AATCAAAGTAAAAAA 489

  scaffold80|si     262638 GAGAAACTCTATGTTTTCTTACATTGCGCTCAGAGCTCATATTCCTTGCT 262687
                           vi    - ?i  v      i  v        i v  i v vv i    i 
  rnd-1_family-        490 TGGAAA-TNCATTTTTTCTCACCTTGCGCTCGGCGCCCCTCGTTCTTGTT 538

  scaffold80|si     262688 GTTGTT 262693
                                 
  rnd-1_family-        539 GTTGTT 544

Matrix = 20p41g.matrix
Kimura (with divCpGMod) = 22.58
Transitions / transversions = 1.19 (56/47)
Gap_init rate = 0.04 (23 / 518), avg. gap size = 2.35 (54 / 23)


2568 19.44 1.03 2.80 scaffold80|size783030 262317 262898 (512329) rnd-1_family-287#Unknown 1 572 (0) m_b935s001i89 188109

  scaffold80|si     262317 GCTCCTGCTCCTTTCTGTTGTTGGCATTGCGGCAATGGGTGTGGAGGTGC 262366
                             i      iii vi  i    v ii v v ivi i iiv    v viv 
  rnd-1_family-          1 GCCCCTGCTTTCTATTGCTGTTTGTGTGGGGAGGACGAAGGTGGCGTCTC 50

  scaffold80|si     262367 CAAAGTCAGCCTGGGGGCTGAGATATCCACAGTGGCGTGAACAGTGCAAA 262416
                             i v    i          i      v  v  v   v ivii    iv 
  rnd-1_family-         51 CAGATTCAGTCTGGGGGCTGGGATATCAACCGTTGCGAGGTTGGTGCGTA 100

  scaffold80|si     262417 ACAATTTAATTGAAAAAATTAGTAGCAAAGAAGTGCGGTAAAAAAGTTGA 262466
                            v  ? ii          v vi       i  viivv       v v-  
  rnd-1_family-        101 AGAANTCGATTGAAAAAAATTATAGCAAAAAATCAATGTAAAAATGG-GA 149

  scaffold80|si     262467 ACTCCTTTCTTGTTGCCTTGCGCTCGGCACCCCTGATCCTTGCTGTTGTT 262516
                            v  v   -  v ii    v v    vvi?     v     ?i       
  rnd-1_family-        150 AATCATTT-TTCTCACCTTTCCCTCGCGGNCCCTGTTCCTTNTTGTTGTT 198

  scaffold80|si     262517 GGATTTGTGGCGATGGGAAAGGCGGTGCCAAATTCAGCCTAGGAGCTGAA 262566
                                  i          iv          i      i  i  i     i
  rnd-1_family-        199 GGATTTGCGGCGATGGGAGCGGCGGTGCCAGATTCAGTCTGGGGGCTGAG 248

  scaffold80|si     262567 ATATCCACTATGGCGCGGACCAT-CATAACAATTTAATTGAAAAA-TTAG 262614
                               ?v  i         ? vi - i   v?              -    
  rnd-1_family-        249 ATATNAACCATGGCGCGGNCGGTGCGTAAGNATTTAATTGAAAAAATTAG 298

  scaffold80|si     262615 TAGCAAAGAAGCACGGTAAAAAAGAGAAACTCTATGTTTTCTTACATTGC 262664
                                        v ---     vi       -  ----   i  v  v 
  rnd-1_family-        299 TAGCAAAGAAGCAGG---AAAAATGGAAACTC-AT----TCTCACCTTTC 340

  scaffold80|si     262665 GCTCAGAGCTCATATTCCTTGCTGTTGTTGTCGTTTTGGCGATGGGAGCG 262714
                           ?   iv?  i v i   i              -                 
  rnd-1_family-        341 NCTCGCNGCCCCTGTTCTTTGCTGTTGTTGTC-TTTTGGCGATGGGAGCG 389

  scaffold80|si     262715 GTGGTGCTAAATTCAGCCTGGTGGCTGAGATATCCATTATGGCGCGGATG 262764
                                  i        i    v           ?v i?          i 
  rnd-1_family-        390 GTGGTGCCAAATTCAGTCTGGGGGCTGAGATATNAACNATGGCGCGGACG 439

  scaffold80|si     262765 GTGCAAAACAATTTAATTGAAAAAATTAGTCGAGAACAATCA---CAAAC 262811
                                ?  ?v                v i   vi --     ---i   v
  rnd-1_family-        440 GTGCANAANTATTTAATTGAAAAAATAAATCGCAA--AATCAAAGTAAAA 487

  scaffold80|si     262812 AGTCAAAACTCCATTTTTTTCTCACCTTGCGCTTGGCGCCCCTCGTTCTT 262861
                            i vi   - ?  -                   i                
  rnd-1_family-        488 AATGGAAA-TNCA-TTTTTTCTCACCTTGCGCTCGGCGCCCCTCGTTCTT 535

  scaffold80|si     262862 GTTGTTGTTAGAGCAACGTCGACAAG-AGCGGCAGGGT 262898
                                     -      i v   v  -  i        
  rnd-1_family-        536 GTTGTTGTTA-AGCAACATGGACCAGCAGTGGCAGGGT 572

Matrix = 20p41g.matrix
Kimura (with divCpGMod) = 21.47
Transitions / transversions = 1.16 (59/51)
Gap_init rate = 0.03 (20 / 581), avg. gap size = 1.10 (22 / 20)


1360 29.52 6.43 3.35 scaffold80|size783030 261931 262568 (512659) C rnd-5_family-4415#Unknown (807) 1328 672 m_b935s001i84 188105

  scaffold80|si     261931 ATGTCATAGATCAATCAA---CAAAAATCTAAAAACAACCAAATGACACC 261977
                                 vi i v      ---ii     vv iv    - ivv  vv    
C rnd-5_family-       1328 ATGTCAGGGGTGAATCAAGGTTGAAAATGGAGCAACA-CTTTATCTCACC 1280

  scaffold80|si     261978 TTGCACTTGGCATCCCTGTTCCTTTTCATTGTTGGGT-TGTAGCAATGGG 262026
                              ii    iiii  v        viii  i i  iv-  i  ii   vv
C rnd-5_family-       1279 TTGTGCTTGATGCCCATGTTCCTTGCTGTTATCGGAAATGCAGTGATGTT 1230

  scaffold80|si     262027 AAGGGAGGTGCCAAATTCAGCCTGGGGGCTGAGATATTCGCTGTGGAGAG 262076
                            i   vi ii i i    i i     i           iv      v v 
C rnd-5_family-       1229 AGGGGCAGCACTAGATTCGGTCTGGGAGCTGAGATATTTCCTGTGGTGTG 1180

  scaffold80|si     262077 GACATAGCAGA--AAGATTTTAATTGAAAAATCCCTGGTGAAAAAGAATT 262124
                                vvi v --  --- v  ?          vvi    i  vivii  
C rnd-5_family-       1179 GACATTTTATATCAA---TGTANTTGAAAAATCAGCGGTGGAACGTGGTT 1133

  scaffold80|si     262125 GTAAAACGTTAACCTCCATTTCTTTCTTACCTTTTGCTTGGCACTCCTGT 262174
                           --    vi ii v  v     -          ivi   i iii i i   
C rnd-5_family-       1132 --AAAAAATCGAACTACATTT-TTTCTTACCTCGCGCTCGATGCCCTTGT 1086

  scaffold80|si     262175 TACTTTTTGTTGCTAGCTTTGTGGAAATGGGAGTGGTGGTGCCAAATTCA 262224
                            v     ?v   ii i vi  v ?vi    v  iv i      v i    
C rnd-5_family-       1085 TCCTTTTNCTTGTCAACACTGAGNCGATGGCAGCCGCGGTGCCCAGTTCA 1036

  scaffold80|si     262225 GCCTATGGGCTGAGA----------------AAC-----AAT------TT 262247
                           v   i?      v  ----------------   -----   ------  
C rnd-5_family-       1035 TCCTGNGGGCTGCGATATTTCCCATGACGCGAACGTCATAATATCATTTT 986

  scaffold80|si     262248 AATTGAAAAATCAGTTGTGAAGATGAATGGTAAAAAGTCGAACTCC-TTT 262296
                                    i    ivi    - i--    v     i  i   ?v - ? 
C rnd-5_family-        985 AATTGAAAAGTCAGCAATGAA-AC--ATGGAAAAAAATCAAACNACATNT 939

  scaffold80|si     262297 TTTCTTACCTTTCACTCGGCGCTCCTGCTCCTTTCTGTT------GTTGG 262340
                               i     iv ii i ii ii v  i  v   iiv  ------i   i
C rnd-5_family-        938 TTTCCTACCTCGCGTTTGATGTCCATGTTCATTTTCCTTTCCAAGATTGA 889

  scaffold80|si     262341 CATTGCGGCAATGGGTGTGGAGGTGCCAAAGTCAGCCTGGGGGCTGAGAT 262390
                              v i    ------ i  v      v  v   v           v   
C rnd-5_family-        888 CATGGTGGCA------GCGGCGGTGCCCAATTCATCCTGGGGGCTGTGAT 845

  scaffold80|si     262391 ATCCACAGTGGCGTGAACAGTGCAAAACAATTTAATTGAAAAAATTAGTA 262440
                            ?iiv v      i v  i--   v     v       -    i i   i
C rnd-5_family-        844 ANTTCCCGTGGCGCGCACG--GCATAACAAATTAATTG-AAAAGTCAGTG 798

  scaffold80|si     262441 GCAAAGAAGTGCGGTAAAAAAGTTGAACT-CCTTTCTTGTTGCCTTGCGC 262489
                            i---    iii   v       i     -v?   i  v? i   i   v
C rnd-5_family-        797 GT---GAAGCATGGTTAAAAAGTCGAACTAANTTTTTTCNTACCTCGCGA 751

  scaffold80|si     262490 TCGGCACCCCTGATCCTTGCTGTTGTTGGATTTGTGGCGATGGGAAAGGC 262539
                            iiiii   v  vv vi vi  i    i vv i v i      v iv?  
C rnd-5_family-        750 TTAATGCCCATGTGCGCTTTTGCTGTTAGCATCGAGACGATGGCAGCNGC 701

  scaffold80|si     262540 GGTGCCAAATTCAGCCTAGGAGCTGAAAT 262568
                                 v      v   ?  i     i  
C rnd-5_family-        700 GGTGCCCAATTCATCCTNGGGGCTGAGAT 672

Matrix = 20p41g.matrix
Kimura (with divCpGMod) = 34.72
Transitions / transversions = 1.46 (108/74)
Gap_init rate = 0.05 (31 / 637), avg. gap size = 2.03 (63 / 31)

1407 29.83 5.36 2.99 scaffold80|size783030 262093 262745 (512482) C rnd-5_family-4415#Unknown (796) 1339 672 m_b935s001i86 188105

  scaffold80|si     262093 TTTAATTGAAAA-ATCCCTGGTGAAAAAGAATTGTAAAACGTTAACCTCC 262141
                              i        -i  vvv      vv iii   -    i --i v vv 
C rnd-5_family-       1339 TTTGATTGAAAATGTCAGGGGTGAATCAAGGTTG-AAAATG--GAGCAAC 1293

  scaffold80|si     262142 ATTTCTTTCTTACCTTTTGCTTGGCACTCCTGTTACTTTTTGTTGCTAGC 262191
                            i  - v   i     v      iii i v    v   vi    iiii v
C rnd-5_family-       1292 ACTT-TATCTCACCTTGTGCTTGATGCCCATGTTCCTTGCTGTTATCGGA 1244

  scaffold80|si     262192 TTTGTGGAAATGGGAGTGGTGGTGCCAAATTCAGCCTATGGGCTGAGAAA 262241
                           vv  ii vi   vv  v  ii ii i i    i i  iv i       v 
C rnd-5_family-       1243 AATGCAGTGATGTTAGGGGCAGCACTAGATTCGGTCTGGGAGCTGAGATA 1194

  scaffold80|si     262242 --------------------------CAATTTAATTGAAAAATCAGTTGT 262265
                           --------------------------    v  ?            iv  
C rnd-5_family-       1193 TTTCCTGTGGTGTGGACATTTTATATCAATGTANTTGAAAAATCAGCGGT 1144

  scaffold80|si     262266 GAAGATGAATGGT-AAAAAGTCGAACTCC-TTTTTTCTTACCTTTCACTC 262313
                            i - i --    -     i       v -             iv i   
C rnd-5_family-       1143 GGA-ACG--TGGTTAAAAAATCGAACTACATTTTTTCTTACCTCGCGCTC 1097

  scaffold80|si     262314 GGCGCTCCTGCTCCTTTCTGTTGTTGGCATTGCGGCAATGGGTGTGGAGG 262363
                            ii  i i  i      i?v    iii  i  v ? i    vv iv v  
C rnd-5_family-       1096 GATGCCCTTGTTCCTTTTNCTTGTCAACACTGAGNCGATGGCAGCCGCGG 1047

  scaffold80|si     262364 TGCCAAAGTCAGCCTGGGGGCTGAGATATCCACAGTGGCGTGAACAGTGC 262413
                               v iv   v    ?      v     iiv vi  i  i    iviii
C rnd-5_family-       1046 TGCCCAGTTCATCCTGNGGGCTGCGATATTTCCCATGACGCGAACGTCAT 997

  scaffold80|si     262414 AA-AACAATTTAATTGAAAAAATTAGT-AGCAAAGAAGTGCGGTAAAAAA 262461
                             - v  v           -----   -     v   iiii  -      
C rnd-5_family-        996 AATATCATTTTAATTGAAA-----AGTCAGCAATGAAACATGG-AAAAAA 953

  scaffold80|si     262462 GTTGAACT-CCTTTCTTGTTGCCTTGCGCTCGGCACCCCTGATC-CTTGC 262509
                           i ii   ?- v ? i  vi i   i   i i iiii  v  v  -i  v 
C rnd-5_family-        952 ATCAAACNACATNTTTTCCTACCTCGCGTTTGATGTCCATGTTCATTTTC 903

  scaffold80|si     262510 TGTTGTTGGATTTGTGGC--GATGGGAAAGGCGGTGCCAAATTCAGCCTA 262557
                           iv  vivi   ---  i -- i   v iv         v      v   i
C rnd-5_family-        902 CTTTCCAAGAT---TGACATGGTGGCAGCGGCGGTGCCCAATTCATCCTG 856

  scaffold80|si     262558 GGAGCTGAAATATCCACTATGGCGCGGACCATCATAACAATTTAATTGAA 262607
                             i    vi   ?iiv ii       v  vi-        v         
C rnd-5_family-        855 GGGGCTGTGATANTTCCCGTGGCGCGCACGG-CATAACAAATTAATTGAA 807

  scaffold80|si     262608 AAATTAGTAGCAAAGAAGCACGGTAAAAAAGAGAAACTCTATGTTTTCTT 262657
                             i i   i i---      i   v      vvi    vv? v     ? 
C rnd-5_family-        806 AAGTCAGTGGT---GAAGCATGGTTAAAAAGTCGAACTAANTTTTTTCNT 760

  scaffold80|si     262658 ACATTGCGCTCAGAGCTCATATTCCTTGCTGTTGTTGTCGTTTTGGCGAT 262707
                             v i   v i iv  i   i v vi vi  i    iv i ivv i    
C rnd-5_family-        759 ACCTCGCGATTAATGCCCATGTGCGCTTTTGCTGTTAGCATCGAGACGAT 710

  scaffold80|si     262708 GGGAGCGGTGGTGCTAAATTCAGCCTGGTGGCTGAGAT 262745
                             v   ? i     iv      v   ? v         
C rnd-5_family-        709 GGCAGCNGCGGTGCCCAATTCATCCTNGGGGCTGAGAT 672

Matrix = 20p41g.matrix
Kimura (with divCpGMod) = 36.05
Transitions / transversions = 1.42 (111/78)
Gap_init rate = 0.04 (29 / 652), avg. gap size = 1.90 (55 / 29)

1632 29.08 1.70 4.20 scaffold80|size783030 262216 262922 (512305) C rnd-5_family-4415#Unknown (774) 1361 672 m_b935s001i88 188105

  scaffold80|si     262216 CCAAATTCAGCCTATGGGCTGAGAAACAATTTAATTGAAAA-ATCAGTTG 262264
                              i       i ---  ?i v----      i        -i    vv 
C rnd-5_family-       1361 CCAGATTCAGCTT---GGNCGT----CAATTTGATTGAAAATGTCAGGGG 1319

  scaffold80|si     262265 TGAAGATGAATGGTAAAAAGTCGAACTCCTTTTT-TCTTACCTTTCACTC 262313
                               -- v  -   vi   i v  i vv vi   -   i     vii  i
C rnd-5_family-       1318 TGAA--TCAA-GGTTGAAAATGGAGCAACACTTTATCTCACCTTGTGCTT 1272

  scaffold80|si     262314 GGCGCTCCTGCTCCTTTCTGTTGTTGGCATTGCGGCAATGGGTGTGGAGG 262363
                            ii  i v  i     v     i i  v v   i ii   vvv v  vi 
C rnd-5_family-       1271 GATGCCCATGTTCCTTGCTGTTATCGGAAATGCAGTGATGTTAGGGGCAG 1222

  scaffold80|si     262364 TGCCAAAGTCAGCCTGGGGGCTGAGATATCCACAGTGGCGTGAACAGTGC 262413
                           ii i i v  i i     i          iiv v    i   i   v vi
C rnd-5_family-       1221 CACTAGATTCGGTCTGGGAGCTGAGATATTTCCTGTGGTGTGGACATTTT 1172

  scaffold80|si     262414 AAAACAATTTAATTGAAAAAATTAGTAGCAAAGAAGTGCGGTAAAAAAGT 262463
                            v v    v  ?   -      i  ii i--- i ii i   v     i 
C rnd-5_family-       1171 ATATCAATGTANTTG-AAAAATCAGCGGT---GGAACGTGGTTAAAAAAT 1126

  scaffold80|si     262464 TGAACT-CCTTTCTTGTTGCCTTGCGCTCGGCACCCCTGATCCTTGCTGT 262512
                           i     - v   i  v  i   i       iii   i  v     vi?v 
C rnd-5_family-       1125 CGAACTACATTTTTTCTTACCTCGCGCTCGATGCCCTTGTTCCTTTTNCT 1076

  scaffold80|si     262513 TGTTGGATTTGTGGCGATGGGAAAGGCGGTGCCAAATTCAGCCTAGGAGC 262562
                              iiivvi  v ?      v ivv        v i    v   i? i  
C rnd-5_family-       1075 TGTCAACACTGAGNCGATGGCAGCCGCGGTGCCCAGTTCATCCTGNGGGC 1026

  scaffold80|si     262563 TGAAATATCCACTATGGCGCGGAC--CATCATAACAATTTAATTGAAAAA 262610
                             vi    iiv i   i    i  --   v   v  v            i
C rnd-5_family-       1025 TGCGATATTTCCCATGACGCGAACGTCATAATATCATTTTAATTGAAAAG 976

  scaffold80|si     262611 TTAGTAGCAAAGAAGCACGGTAAAAAAGAGAAACTCTATGTTTTCTTACA 262660
                            ---i     v   i  i  -      ivv    ?vi  ?     i   v
C rnd-5_family-        975 T---CAGCAATGAAACATGG-AAAAAAATCAAACNACATNTTTTCCTACC 930

  scaffold80|si     262661 TTGCGCTCAGAGCTCATATTCCTTGCTGTTGTTGTC--GTTTTGGC--GA 262706
                            i   i iiiv ii   i   v  ----  vi v  --ivv   i -- i
C rnd-5_family-        929 TCGCGTTTGATGTCCATGTTCATT----TTCCTTTCCAAGATTGACATGG 884

  scaffold80|si     262707 TGGGAGCGGTGGTGCTAAATTCAGCCTGGTGGCTGAGATATCCATTATGG 262756
                              v     i     iv      v     v     v    ?iiviii   
C rnd-5_family-        883 TGGCAGCGGCGGTGCCCAATTCATCCTGGGGGCTGTGATANTTCCCGTGG 834

  scaffold80|si     262757 CGCGGATGGTGCAAAACAATTTAATTGAAAAAATTAGTCGAGAACAATCA 262806
                               v i --   v     v       -    i i   v v   vv  vi
C rnd-5_family-        833 CGCGCACG--GCATAACAAATTAATTG-AAAAGTCAGTGGTGAAGCATGG 787

  scaffold80|si     262807 -CAAACAGTCAAAACTCCATTTTTTTCTCACCTTGCGCTTGGCGCCCCT- 262854
                           -i   v    -i    -v ?       ?i    i   v  iii    v -
C rnd-5_family-        786 TTAAAAAGTC-GAACT-AANTTTTTTCNTACCTCGCGATTAATGCCCATG 739

  scaffold80|si     262855 CGTTCTTGTTGTTGTTAG-AGCAACGTCGACAAGAGCGGCAGGGTCAAAT 262903
                           i iv   -   i      - v i - v   iiiv   ?  i v i v   
C rnd-5_family-        738 TGCGCTT-TTGCTGTTAGCATCGA-GACGATGGCAGCNGCGGTGCCCAAT 691

  scaffold80|si     262904 TCATTCTGGTGACTGAGAT 262922
                               i  ? v i       
C rnd-5_family-        690 TCATCCTNGGGGCTGAGAT 672

Matrix = 20p41g.matrix
Kimura (with divCpGMod) = 34.47
Transitions / transversions = 1.40 (115/82)
Gap_init rate = 0.05 (37 / 706), avg. gap size = 1.11 (41 / 37)

2334 28.72 4.39 4.20 scaffold80|size783030 262418 263511 (511716) C rnd-5_family-4415#Unknown (793) 1342 247 m_b935s001i90 188105

  scaffold80|si     262418 CAATTTAATTGAAAAAATTAGTAGCAAA-GAAGTGCGGTAAAAAAGTTGA 262466
                                 i        vi i  vi ii  -v   --- v i    v vv v
C rnd-5_family-       1342 CAATTTGATTGAAAATGTCAGGGGTGAATCAAG---GTTGAAAATGGAGC 1296

  scaffold80|si     262467 ACTCCTTTCTTGTTGCCTTGCGCTCGGCACCCCTGATCCTTGCTGTTGTT 262516
                            viv    v i- ii     i   i iii   v  v           i i
C rnd-5_family-       1295 AACACTTTATC-TCACCTTGTGCTTGATGCCCATGTTCCTTGCTGTTATC 1247

  scaffold80|si     262517 GGATTTGTGGCGATGGGAAAGGCGGTGCCAAATTCAGCCTAGGAGCTGAA 262566
                              vv  ii i    vv ii   i ii i i    i i  i        i
C rnd-5_family-       1246 GGAAATGCAGTGATGTTAGGGGCAGCACTAGATTCGGTCTGGGAGCTGAG 1197

  scaffold80|si     262567 ATATCCACTATGGCGCGGAC-CATCATAACAATTTAATTGAAAAATTAGT 262615
                               iiv  i   i i    -iv i   v    v  ?         i  i
C rnd-5_family-       1196 ATATTTCCTGTGGTGTGGACATTTTATATCAATGTANTTGAAAAATCAGC 1147

  scaffold80|si     262616 AGCAAAGAAGCACGGTAAAAAAGAGAAACTCTATGTTTTCTTACATTGCG 262665
                           i i--- i i ii   v     ivvi    vi  v         v i   
C rnd-5_family-       1146 GGT---GGAACGTGGTTAAAAAATCGAACTACATTTTTTCTTACCTCGCG 1100

  scaffold80|si     262666 CTCAGAGCTCATATTCCTTGCTGTTGTTGTCGTTTTGGCGATGGGAGCGG 262715
                              iiv  i v i      vi?v    iiv ii vv ?      v   v 
C rnd-5_family-       1099 CTCGATGCCCTTGTTCCTTTTNCTTGTCAACACTGAGNCGATGGCAGCCG 1050

  scaffold80|si     262716 TGGTGCTAAATTCAGCCTGGTGGCTGAGATATCCATTATGGCGCGGATGG 262765
                           i     iv i    v    ?v     v     iivii   i    i i v
C rnd-5_family-       1049 CGGTGCCCAGTTCATCCTGNGGGCTGCGATATTTCCCATGACGCGAACGT 1000

  scaffold80|si     262766 TGCAA-AACAATTTAATTGAAAAAATTAGTCGAGAACAATCACAAACAGT 262814
                           iii  - v  v        -    i i  iviv   vv  viv   v i 
C rnd-5_family-        999 CATAATATCATTTTAATTG-AAAAGTCAGCAATGAAACATGGAAAAAAAT 951

  scaffold80|si     262815 CAAAACTCCATTTTTTTCTCACCTTGCGCTTGGCGCCCCTCGTTCTTGTT 262864
                            -    ?v   ?    i  -    i   i   ii i  v -    v v  
C rnd-5_family-        950 C-AAACNACATNTTTTCCT-ACCTCGCGTTTGATGTCCAT-GTTCATTTT 904

  scaffold80|si     262865 GTTGTTAGAGCAACGTCGACAAG-----AGCGGCAGGGTCAAATTCATTC 262909
                           vi v i----   vi i    v -----      i v i v       i 
C rnd-5_family-        903 CCTTTC----CAAGATTGACATGGTGGCAGCGGCGGTGCCCAATTCATCC 858

  scaffold80|si     262910 TGGTGACTGAGATATACACTGTGGCGCGGACAGTGCTGAACAATTTAATT 262959
                              v i   v    ?viv i        v  i iii--     v      
C rnd-5_family-        857 TGGGGGCTGTGATANTTCCCGTGGCGCGCACGGCAT--AACAAATTAATT 810

  scaffold80|si     262960 GAAAAAATTAGTCGTGAAGAAGCATGGCAAAAAA--CTAACTCCATATTT 263007
                            -    i i   v  ---         iv     -- v    vv? v   
C rnd-5_family-        809 G-AAAAGTCAGTGGT---GAAGCATGGTTAAAAAGTCGAACTAANTTTTT 764

  scaffold80|si     263008 TCTTACCTTGCGCTCAGCGCCCCT---CATCCTTGTTGTTCTTATCTTAA 263054
                             ?     i   v i ii    v --- iiii   i    vvi   --i 
C rnd-5_family-        763 TCNTACCTCGCGATTAATGCCCATGTGCGCTTTTGCTGTTAGCATC--GA 716

  scaffold80|si     263055 CAGCAATGGTAGCGGCAGGGCCAAATTCATTATGGTGGCTGAGATCGAAG 263104
                           v - i    i   ?  i v   v       iv ? v         i ii 
C rnd-5_family-        715 GA-CGATGGCAGCNGCGGTGCCCAATTCATCCTNGGGGCTGAGATTGGGG 667

  scaffold80|si     263105 GGTTTGATTTGGACGGTAG-AAAGAGTCCATCGTGGTTATG--ATTTGAG 263151
                           v      i        i  - i i v i   v    vv   --  v   i
C rnd-5_family-        666 CGTTTGACTTGGACGGCAGCAGAAATTTCATAGTGGAAATGTCATGTGAA 617

  scaffold80|si     263152 ATAATTTTTTGGGAGGGGCAGCGAAGTAATGTATGGTATTGTACTTGTGA 263201
                            v  -------ii viv   -   vv --  i i i iv  i --   vi
C rnd-5_family-        616 AAAA-------AAACATGCA-CGATCT--TGCACGATGATGCA--TGTTG 579

  scaffold80|si     263202 TGGGATGTTGTACGTTA-CCATACTTAACATCATGTCGGAAAATTTA--- 263247
                           i i    v v ---   -    -   v  ----      i    i  ---
C rnd-5_family-        578 CGAGATGGTTT---TTAGCCAT-CTTTAC----TGTCGGGAAATCTAAGT 537

  scaffold80|si     263248 -----------TTTCCCGACAGGCCGTGACTAGGCCTTTTTGAAAATTGC 263286
                           -----------             i          iv  vv      v  
C rnd-5_family-        536 ATTGTAATGACTTTCCCGACAGGCTGTGACTAGGCTATTGGGAAAATAGC 487

  scaffold80|si     263287 ATCATAATAAGATCCTTAAGTCAGGACCTTTCATTTC-----CCGA-TTA 263330
                            v      i vi  v i     i  i  i      v ----- iv -   
C rnd-5_family-        486 AACATAATGATGTCATCAAGTCGGGGCCCTTCATTGCAGTAACTTATTTA 437

  scaffold80|si     263331 CAGCCACACA---TACATG---TTACATAAGTAATTGAGCACCCACCTAG 263374
                            v  v ii  ---  -   --- i  vv  i ii  i?i  iv  v  iv
C rnd-5_family-        436 CTGCAATGCAATCTA-ATGCAATCACCAAAATGGTTANACATGCAACTGT 388

  scaffold80|si     263375 CACC--CACACAAATAATAATTGAAGTATATTTATAGGAAATGCATGTAA 263422
                           ii  --      i    v   ?v           i  vi  ?i       
C rnd-5_family-        387 TGCCTGCACACAGATAAAAATNCAAGTATATTTACAGTGAANACATGTAA 338

  scaffold80|si     263423 CCTAAGTT-AAGGGTTGATTAACTTGCTACTAACAGACTTAAGACTAATT 263471
                            vv  v  -      ?v     v  ?i     v  ? vv ii  v    i
C rnd-5_family-        337 CAAAATTTAAAGGGTNCATTAAATTNTTACTATCANAGGTGGGAATAATC 288

  scaffold80|si     263472 AAACTCACA--AGAAGTGAAAAAATCTGGGATTACTACTTTT 263511
                               v    --   vi v-       v i   ? i       
C rnd-5_family-        287 AAACACACACTAGATATC-AAAAATCGGAGATNATTACTTTT 247

Matrix = 20p41g.matrix
Kimura (with divCpGMod) = 34.63
Transitions / transversions = 1.32 (171/130)
Gap_init rate = 0.06 (64 / 1093), avg. gap size = 1.47 (94 / 64)


3951 7.87 0.81 6.91 scaffold80|size783030 263053 263666 (511561) rnd-1_family-237#Unknown 1 579 (0) m_b935s001i91 188110

  scaffold80|si     263053 AACAGCAATGGTAGCGGCAGGGCCAAATTCATTATGGTGGCTGAGATCGA 263102
                                 i    ?      i                  v           i
  rnd-1_family-          1 AACAGCGATGGNAGCGGCGGGGCCAAATTCATTATGGGGGCTGAGATCGG 50

  scaffold80|si     263103 AGGGTTTGATTTGGACGGTAGAAAGAGTCCATCGTGGTTATGATT--TGA 263150
                                                v  i       v    v       --   
  rnd-1_family-         51 AGGGTTTGATTTGGACGGTAGCAAAAGTCCATGGTGGATATGATTAGTGA 100

  scaffold80|si     263151 GATAATTTTTT-GGGAGGGGCAGCGAAGTAATGTATGGTATTGTACTTGT 263199
                                      -               i-     ii ----------   
  rnd-1_family-        101 GATAATTTTTTTGGGAGGGGCAGCGAAA-AATGTGCG----------TGT 139

  scaffold80|si     263200 GATGGGATGTTGTACGTTACCATACTTAACATCATGTCGGAAAATTTATT 263249
                                     -----i  i -------------       i     v?  
  rnd-1_family-        140 GATGGGATGT-----ATTGC-------------ATGTCGGGAAATTANTT 171

  scaffold80|si     263250 TCCCGACAGGCCGTGACTAGGCCTTTTTGAAAATTGCATCATAATAAGAT 263299
                                                 i           v   iv          
  rnd-1_family-        172 TCCCGACAGGCCGTGACTAGGCTTTTTTGAAAATAGCACGATAATAAGAT 221

  scaffold80|si     263300 CCTTAAGTCAGGACCTTTCATTTCCCGATTACAGCCACACATACATGTTA 263349
                                       i             i       i  v     v      
  rnd-1_family-        222 CCTTAAGTCAGGGCCTTTCATTTCCCAATTACAGTCAAACATAAATGTTA 271

  scaffold80|si     263350 CATAAGTAATTGAGCACCCACCTAGCACCCACACAAATAATAATTGAAGT 263399
                             i v    i  ----------                  ?         
  rnd-1_family-        272 CACATGTAACTG----------TAGCACCCACACAAATAANAATTGAAGT 311

  scaffold80|si     263400 ATATTTATAGGAAATGCATGTAACCTAAGTTAAGGGTTGATTAACTTGCT 263449
                                          i         v                  v     
  rnd-1_family-        312 ATATTTATAGGAAATACATGTAACCAAAGTTAAGGGTTGATTAAATTGCT 361

  scaffold80|si     263450 ACTAACAGACTTAAGACTAATTAAACTCACAAGAAGTGAAAAAATCTGGG 263499
                                                ?    v       v  v           -
  rnd-1_family-        362 ACTAACAGACTTAAGACTAATNAAACGCACAAGACGTTAAAAAATCTGG- 410

  scaffold80|si     263500 ATTACTACTTTTGGCATACATAACTCTTCACATACACTGACTTTTCCGAC 263549
                               i          i   ii     i          iv?          
  rnd-1_family-        411 ATTATTACTTTTGGCGTACGCAACTCCTCACATACACCTNCTTTTCCGAC 460

  scaffold80|si     263550 ATACAACATGTAAGTATACTCACGATACATGTATGCTTTATTATGTCAGA 263599
                                                      i                      
  rnd-1_family-        461 ATACAACATGTAAGTATACTCACGATATATGTATGCTTTATTATGTCAGA 510

  scaffold80|si     263600 CTTGACTACACTTATAAAATAAGC--GTATTACTGACCTTAAATATCTAT 263647
                                 ?       i         --        v               
  rnd-1_family-        511 CTTGACNACACTTACAAAATAAGCGTGTATTACTTACCTTAAATATCTAT 560

  scaffold80|si     263648 CTTACTCCTAAACTCTGAC 263666
                             i  v        ?    
  rnd-1_family-        561 CTCACACCTAAACTNTGAC 579

Matrix = 20p41g.matrix
Kimura (with divCpGMod) = 7.35
Transitions / transversions = 1.50 (27/18)
Gap_init rate = 0.07 (43 / 613), avg. gap size = 1.05 (45 / 43)


309 21.03 11.19 4.20 scaffold80|size783030 263550 263683 (511544) C rnd-1_family-554#Unknown (400) 143 1 m_b935s001i92 188111

  scaffold80|si     263550 ATACAACATG----TAA---GTATACTCACGATACATGTATGCTT--TAT 263590
                                    i----   ---      --    v i  ? i ivi --   
C rnd-1_family-        143 ATACAACATAGAGATAATATGTATAC--ACGAAATATNTGTAACTAATAT 96

  scaffold80|si     263591 TATGTC--AGACTTGACTACACTTATAAAA----TAAGCGTATTACTGAC 263634
                              i  --   viv  --i      ii i ---- i     i--   i v
C rnd-1_family-         95 TATATCGCAGAACGGA--GCACTTACGAGAATTGTGAGCGTG--ACTAAA 50

  scaffold80|si     263635 CTTAAATATCTATCTTACTCCTAAACTCTGACTTACGGGCTCTCAGACA 263683
                           v  v v        ?v   vvi  v                        
C rnd-1_family-         49 ATTTATTATCTATCNAACTAACAACCTCTGACTTACGGGCTCTCAGACA 1

Matrix = 20p41g.matrix
Kimura (with divCpGMod) = 23.34
Transitions / transversions = 1.25 (15/12)
Gap_init rate = 0.08 (11 / 133), avg. gap size = 1.91 (21 / 11)


5888 4.11 0.57 0.28 scaffold80|size783030 263684 264390 (510837) rnd-1_family-221#Unknown 3478 4186 (1095) m_b935s001i93 188112

  scaffold80|si     263684 GAGGTACTCATGACTATGATTGAAGATGAGAG---TGTATGCCCTGCCAA 263730
                                             ?       i     ---               
  rnd-1_family-       3478 GAGGTACTCATGACTATGNTTGAAGACGAGAGAATTGTATGCCCTGCCAA 3527

  scaffold80|si     263731 CATAGCCAAAGGTTACAATTTCTGGGACGGAACCGCAGTGGAATCTAATG 263780
                                                                        v    
  rnd-1_family-       3528 CATAGCCAAAGGTTACAATTTCTGGGACGGAACCGCAGTGGAATCGAATG 3577

  scaffold80|si     263781 TATATGGGGAAATTCACACTGGTGATTTGTGGAATCCTACAAGAGAAGCC 263830
                            v  i              i                              
  rnd-1_family-       3578 TTTACGGGGAAATTCACACCGGTGATTTGTGGAATCCTACAAGAGAAGCC 3627

  scaffold80|si     263831 TACGTTGGTAATGATCCGGATAAACTCCCTGTCCCTTTCATTGGATTTTA 263880
                                                               i       ?     
  rnd-1_family-       3628 TACGTTGGTAATGATCCGGATAAACTCCCTGTCCCTCTCATTGGNTTTTA 3677

  scaffold80|si     263881 TGACGAAACACACACCGACGATAAGGGAATCCTTGCATCAGCACCTTTTC 263930
                           i   i                            i   v            
  rnd-1_family-       3678 CGACAAAACACACACCGACGATAAGGGAATCCTCGCAACAGCACCTTTTC 3727

  scaffold80|si     263931 TAATAACCTTTGCATTTTTCAACCTTGCAAAAAGAAAAAGATCTTATGCA 263980
                                            i            v   -     i  v      
  rnd-1_family-       3728 TAATAACCTTTGCATTTCTCAACCTTGCAACAAG-AAAAGGTCATATGCA 3776

  scaffold80|si     263981 TCGTTTCCTCTGGGACTTGTTCCAAATCTCAATCATGGTAGAGGATCAAG 264030
                                      ?                                      
  rnd-1_family-       3777 TCGTTTCCTCTNGGACTTGTTCCAAATCTCAATCATGGTAGAGGATCAAG 3826

  scaffold80|si     264031 GAAAACTTCTTGTCCAAATGAGATGTTCGACCACCTCCAAGATGAACATG 264080
                                                  i                          
  rnd-1_family-       3827 GAAAACTTCTTGTCCAAATGAGACGTTCGACCACCTCCAAGATGAACATG 3876

  scaffold80|si     264081 ACTGCTTACAGGCTATCCTTCAGGACATAATTGACATTCACTCCAAGGGA 264130
                               i                                             
  rnd-1_family-       3877 ACTGTTTACAGGCTATCCTTCAGGACATAATTGACATTCACTCCAAGGGA 3926

  scaffold80|si     264131 GGAGTATGTAGGACATTTTTTTGGAAAAGAGAAGAATCTAATCATTTGGT 264180
                               ? i        -v                                 
  rnd-1_family-       3927 GGAGNACGTAGGACA-ATTTTTGGAAAAGAGAAGAATCTAATCATTTGGT 3975

  scaffold80|si     264181 TTCACATCATCATAGGTGACATTCAAGGAAACAACAACCTCGCAGCTGCA 264230
                            i   ?                                  v         
  rnd-1_family-       3976 TCCACNTCATCATAGGTGACATTCAAGGAAACAACAACCTGGCAGCTGCA 4025

  scaffold80|si     264231 TATCAAAATTCTGGTGTTCAGTCTTACAGATTATGTAAATGCACTCACGA 264280
                                      ?       i i                            
  rnd-1_family-       4026 TATCAAAATTCNGGTGTTCGGCCTTACAGATTATGTAAATGCACTCACGA 4075

  scaffold80|si     264281 CAATCTTGACG-TGAGTCATTATCATGTGAATATGTTACACTTGCTGAAT 264329
                            i         -?              i                      
  rnd-1_family-       4076 CGATCTTGACGCNGAGTCATTATCATGCGAATATGTTACACTTGCTGAAT 4125

  scaffold80|si     264330 TCAAACAGTACAAACTTCAATCATCAGATCTCAGTAGAACATCCGCTAAA 264379
                             v                      ?              vv      i 
  rnd-1_family-       4126 TCCAACAGTACAAACTTCAATCATCNGATCTCAGTAGAACCGCCGCTAGA 4175

  scaffold80|si     264380 GATGTTCTGAA 264390
                                 v    
  rnd-1_family-       4176 GATGTTATGAA 4186

Matrix = 20p41g.matrix
Kimura (with divCpGMod) = 2.93
Transitions / transversions = 1.64 (18/11)
Gap_init rate = 0.01 (4 / 706), avg. gap size = 1.50 (6 / 4)


4295 12.84 4.90 0.14 scaffold80|size783030 264384 265077 (510150) rnd-1_family-225#Unknown 2168 2894 (0) m_b935s001i94 188113

  scaffold80|si     264384 TTCTGAA--CCCATCTTCAAATTCATCTTCAACATTGAACACCTCTTGAG 264431
                                v --         v        vi             v    v  
  rnd-1_family-       2168 TTCTGCATCCCCATCTTCTAATTCATCACCAACATTGAACACATCTTCAG 2217

  scaffold80|si     264432 CAGAATAGAAATCAGAGGGCAAAGGAGTAGCACGGCCAC----------- 264470
                                     v                            -----------
  rnd-1_family-       2218 CAGAATAGAATTCAGAGGGCAAAGGAGTAGCACGGCCACACCTATCTGCT 2267

  scaffold80|si     264471 ------TCTT--------------CAACTAAGGGAAAACAATGGCAAGTG 264500
                           ------    --------------     v         i          
  rnd-1_family-       2268 TCCTCGTCTTTCAATTCATCAACACAACTTAGGGAAAACGATGGCAAGTG 2317

  scaffold80|si     264501 AGTAGCTCGGCCACTTACATCTGCTTCACCAAATCCCGTTGCATGATTCC 264550
                                 ?        i              i -                 
  rnd-1_family-       2318 AGTAGCNCGGCCACTCACATCTGCTTCACCGA-TCCCGTTGCATGATTCC 2366

  scaffold80|si     264551 ATGATTCTTCTCCTTTTTGCAGGAAGCACACTTGGTTGGGCAGTAGAACC 264600
                             v               v    i  v         i             
  rnd-1_family-       2367 ATTATTCTTCTCCTTTTTTCAGGGAGAACACTTGGTCGGGCAGTAGAACC 2416

  scaffold80|si     264601 TGAGAGAAAACTTGGTTTCTTGGAGAGTTCTTCGGGGGGTTCCTTCAAGG 264650
                                ? ?                         v?v          i   
  rnd-1_family-       2417 TGAGANANAACTTGGTTTCTTGGAGAGTTCTTCTNCGGGTTCCTTCGAGG 2466

  scaffold80|si     264651 TTACTTCAATATCCATCTCAGAAATTGTCTGTCCAACGGAACAGAATGTA 264700
                           i        i  ? ?        v vi         vi       i    
  rnd-1_family-       2467 CTACTTCAACATNCNTCTCAGAATTGATCTGTCCAAAAGAACAGAGTGTA 2516

  scaffold80|si     264701 CATTTTTCTTGACATCTATGACAACTGAATGATGTTCCTCCGGGTTGAAG 264750
                            ?              v?  i      i vv                   
  rnd-1_family-       2517 CNTTTTTCTTGACATCGNTGGCAACTGGAACATGTTCCTCCGGGTTGAAG 2566

  scaffold80|si     264751 TATTGGGGAACATTTCTTTTTGTCTATCTGGCATTTCATGCAAGAACTGC 264800
                             ?i  ?                  iivvv                    
  rnd-1_family-       2567 TANCGGNGAACATTTCTTTTTGTCTGCAGTGCATTTCATGCAAGAACTGC 2616

  scaffold80|si     264801 ATGGTCTGCCAATGGTTGCCATAAACAATTTGTCAATTGGAGGATTGTGA 264850
                           i           i   ?     i i i       i               
  rnd-1_family-       2617 GTGGTCTGCCAACGGTNGCCATGAGCGATTTGTCGATTGGAGGATTGTGA 2666

  scaffold80|si     264851 TGGATCATCGAGAGGATACATATGCCAAAAATAATGGTTGATTGGCAGGT 264900
                               v   i v?    i  i        v                 i   
  rnd-1_family-       2667 TGGAACATTGCNAGGACACGTATGCCAACAATAATGGTTGATTGGCGGGT 2716

  scaffold80|si     264901 GAATCAAAACTCAAATCAATTCAGATTGTGAATTGATCTATTGCAAAATA 264950
                                ivi v            i                     i     
  rnd-1_family-       2717 GAATCGCGAATCAAATCAATTCGGATTGTGAATTGATCTATTGCGAAATA 2766

  scaffold80|si     264951 TTGTTTGCTACTTATTTGCAAAATTGTGATTTAATGATCAA-AATTGGAT 264999
                                i ?  ?  v                    vv     -      i 
  rnd-1_family-       2767 TTGTTCGNTANTTCTTTGCAAAATTGTGATTTAAGTATCAATAATTGGGT 2816

  scaffold80|si     265000 CCACTTGGAGACAATGATTAGATTGATTGTGTTGCTTCAATTCGATGGAG 265049
                              ? i  v   i   i vv  vi   v iiv  v   i v    i    
  rnd-1_family-       2817 CCANTCGGCGACGATGGTACGAGCGATGGCAATGATTCGAATCGACGGAG 2866

  scaffold80|si     265050 ATGGACTGGTAGGTTGGGATCGGTCGGT 265077
                            v v   v vvv    v  iv i   i 
  rnd-1_family-       2867 AAGTACTCGATCGTTGCGACGGATCGAT 2894

Matrix = 20p41g.matrix
Kimura (with divCpGMod) = 10.97
Transitions / transversions = 0.98 (44/45)
Gap_init rate = 0.01 (6 / 693), avg. gap size = 5.83 (35 / 6)

1043 17.04 17.38 2.16 scaffold80|size783030 264996 265277 (509950) rnd-1_family-236#Unknown 236 559 (91) m_b935s001i95 188113

  scaffold80|si     264996 GGATCCACTTGGAGACAATGATTAGATTGATTGTGTTGCTTCAATTCGAT 265045
                                  - i  v   i   i vv  vi     iii? ?   i v     
  rnd-1_family-        236 GGATCCA-TCGGCGACGATGGTACGAGCGATTGCACNGNTTCGAATCGAT 284

  scaffold80|si     265046 GGAGATGGACTGGTA----GGTTG-------------GGATCGGT----- 265073
                                v ?       ----     -------------i     i -----
  rnd-1_family-        285 GGAGAAGNACTGGTAGGTAGGTTGCGATCGTTGCGANAGATCGATACGAG 334

  scaffold80|si     265074 ------CGGTTGCAAAA---GATTGG--------------TATGGATACA 265100
                           ------  i  i i   --- i    --------------v    -   i
  rnd-1_family-        335 CGAGTGCGATTACGAAATGCGGTTGGATCCACTCGGCGACGATGG-TACG 383

  scaffold80|si     265101 AGCAATTGTGCTGATTTGAATCAATGGAGATGGACTGGTAGGT----TGC 265146
                              i    i  ? ?  i     i       v            ----   
  rnd-1_family-        384 AGCGATTGCGCNGNTTCGAATCGATGGAGAAGGACTGGTAGGTAGGTTGC 433

  scaffold80|si     265147 AATCAGTCAATTTCAAAAGATCGATATGAGCAAGTGCAATTACTCAAAGC 265196
                           i   i  v----- i           i    i     i     vv  v  
  rnd-1_family-        434 GATCGGTG-----CGAAAGATCGATACGAGCGAGTGCGATTACGAAATGC 478

  scaffold80|si     265197 GGTTGGATCCACTTGGCGAAGATGACACGAGTGATTGCGCTGATTCAATT 265246
                                      ? i     v    ii     i        ? ?   i v 
  rnd-1_family-        479 GGTTGGATCCANTCGGCGACGATGGTACGAGCGATTGCGCNGNTTCGAAT 528

  scaffold80|si     265247 CGATGGAGATGGACTGGTAGGTTGGAATCGG 265277
                                    v              vi     
  rnd-1_family-        529 CGATGGAGAAGGACTGGTAGGTTGCGATCGG 559

Matrix = 20p41g.matrix
Kimura (with divCpGMod) = 11.75
Transitions / transversions = 1.94 (31/16)
Gap_init rate = 0.05 (14 / 281), avg. gap size = 4.00 (56 / 14)

2340 21.25 5.56 0.97 scaffold80|size783030 265095 265688 (509539) rnd-1_family-236#Unknown 6 626 (24) m_b935s001i96 188113

  scaffold80|si     265095 GATACAAGCAATTGTGCTGATTTGAATCAATGGAGATGGACTGGTAGGTT 265144
                                i   i    i    v  i     ii   i  ?             
  rnd-1_family-          6 GATACGAGCGATTGCGCTGTTTCGAATCGGTGGGGANGGACTGGTAGGTT 55

  scaffold80|si     265145 GCAATCAGTCAATTTCAAAAGATCGATATGAGCAAGTGCAATTACTCAAA 265194
                             i   i  iii  v i ?         i    i     i     vii  
  rnd-1_family-         56 GCGATCGGTTGGTTGCGANAGATCGATACGAGCGAGTGCGATTACGTGAA 105

  scaffold80|si     265195 GCGGTTGGATCCACTTGGCGAAGATGACACGAGTGATTGCGCTGATTCAA 265244
                                          i     v     i     i      i?? ?   i 
  rnd-1_family-        106 GCGGTTGGATCCACTCGGCGACGATGATACGAGCGATTGCANNGNTTCGA 155

  scaffold80|si     265245 TTCGATGGAGATGGACTGGTAGGTTGGAATCGGTCGGTTGCAAAAGATTG 265294
                           v    i     v v          v  vvv  i  -     i v    i 
  rnd-1_family-        156 ATCGACGGAGAAGTACTGGTAGGTAGGTCGCGATC-GTTGCGACAGATCG 204

  scaffold80|si     265295 ATACGAGCAAGTGCAATTACGTGAAGTCGTTGGATCCACTCAGTGATGAT 265344
                                   i     i      i  v iv  v       -  i i  i   
  rnd-1_family-        205 ATACGAGCGAGTGCGATTACGCGATGCGGTGGGATCCA-TCGGCGACGAT 253

  scaffold80|si     265345 GATACGAGCAATAGCGCTGATTCAAATCGATGGAGATGGACTGGTACATT 265394
                            i       i  v  i ? ?   i            v ?       vi v
  rnd-1_family-        254 GGTACGAGCGATTGCACNGNTTCGAATCGATGGAGAAGNACTGGTAGGTA 303

  scaffold80|si     265395 GCACTCGGTCGGTTGCAAAAGATCAATACGAGCAAGTGAGATTACGTGAA 265444
                            vviv  i  -     i ?     i        i    v       vi v
  rnd-1_family-        304 GGTTGCGATC-GTTGCGANAGATCGATACGAGCGAGTGCGATTACGAAAT 352

  scaffold80|si     265445 GCGGTTGGATCCACTCGGAAACGATGACACGAGTGATTGAGCTGTATCAA 265494
                                             vi      ii     i     v  ? ?v  i 
  rnd-1_family-        353 GCGGTTGGATCCACTCGGCGACGATGGTACGAGCGATTGCGCNGNTTCGA 402

  scaffold80|si     265495 ATTGATGGAGATGGACT----GGTAGGTTGTGATTGGT-CGATTGGTTG- 265538
                             i        v     ----         i   i   -   vv i i -
  rnd-1_family-        403 ATCGATGGAGAAGGACTGGTAGGTAGGTTGCGATCGGTGCGAAAGATCGA 452

  scaffold80|si     265539 --CGATCGATT--GATTGATGGCGTTTGATTGGATTGAATGTGAAATATT 265584
                           --   v   v --    - i ivi vi i      iv ? vv vi iiv 
  rnd-1_family-        453 TACGAGCGAGTGCGATT-ACGAAATGCGGTTGGATCCANTCGGCGACGAT 501

  scaffold80|si     265585 GAATCAATAGATTGCAATGGCTTG--T----------GGACCGGTCTGTT 265622
                            ivv i vv      iv? ?i i -- ----------    i   vv   
  rnd-1_family-        502 GGTACGAGCGATTGCGCNGNTTCGAATCGATGGAGAAGGACTGGTAGGTT 551

  scaffold80|si     265623 G-----GGAGACTCTGTGAA--GAT--ATCGGTGGTGTTGGGAGACACCG 265663
                            -----   i v iv   i --   --  i i   i-             
  rnd-1_family-        552 GCGATCGGAAAATTGGTGGATCGATTGATTGATGGC-TTGGGAGACACCG 600

  scaffold80|si     265664 TGAGGATGT--TGGTCCAGAGGTACAA 265688
                              -     --                
  rnd-1_family-        601 TGA-GATGTGGTGGTCCAGAGGTACAA 626

Matrix = 20p41g.matrix
Kimura (with divCpGMod) = 16.78
Transitions / transversions = 1.55 (76/49)
Gap_init rate = 0.03 (17 / 593), avg. gap size = 2.29 (39 / 17)


3279 8.31 0.43 0.87 scaffold80|size783030 265645 266105 (509122) C rnd-1_family-554#Unknown (84) 459 1 m_b935s001i97 188114

  scaffold80|si     265645 GTGGTGTTGGGAGACACCGTGAGG-ATGTTGGTCCAGAGGTACAAACAAG 265693
                                                   -i       ?         ---  -v
C rnd-1_family-        459 GTGGTGTTGGGAGACACCGTGAGGTGTGTTGGTNCAGAGGTAC---CA-C 414

  scaffold80|si     265694 AGAGTGTAAAACGGGGATCAAAAAGAATCTATGCCAGGAATCAAGTGGGG 265743
                                 i  i  v                      v   vv         
C rnd-1_family-        413 AGAGTGCAAGACCGGGATCAAAAAGAATCTATGCCTGGATGCAAGTGGGG 364

  scaffold80|si     265744 AGAATGATTGGAAAGAATTTACTGTGAAATGTAAGTTACACATGGAACGT 265793
                                       v                                     
C rnd-1_family-        363 AGAATGATTGGACAGAATTTACTGTGAAATGTAAGTTACACATGGAACGT 314

  scaffold80|si     265794 TTCATGAAGTACAGACAGATAATTATTGTAAAGTGGAGAGAGACATAAGT 265843
                                                 v   v       v               
C rnd-1_family-        313 TTCATGAAGTACAGACAGATAAATATAGTAAAGTTGAGAGAGACATAAGT 264

  scaffold80|si     265844 ACAAATACTAGACTTCAGGTTAAATGGTAACATATGGCTTTATGACTAAG 265893
                                       i     i ?i            ?    i          
C rnd-1_family-        263 ACAAATACTAGATTTCAGATNGAATGGTAACATANGGCTCTATGACTAAG 214

  scaffold80|si     265894 AAAATTTACAAAGGCTGGAAA-AAAGAGAGATTACTTAAACTTAATGTGA 265942
                            ii        ?    v    -   i i                      
C rnd-1_family-        213 AGGATTTACAANGGCTTGAAAGAAAAAAAGATTACTTAAACTTAATGTGA 164

  scaffold80|si     265943 CATCTTACTTAAAGTCTTTCATCCAACATACAGATGATATATATACACGA 265992
                            ii       i        v  v       v    i    i         
C rnd-1_family-        163 CGCCTTACTTGAAGTCTTTAATACAACATAGAGATAATATGTATACACGA 114

  scaffold80|si     265993 AATATATGTAACTCACATTATATCGCAGAACAGAACACTTATGAGAATTG 266042
                                ?       v i               i  i      i        
C rnd-1_family-        113 AATATNTGTAACTAATATTATATCGCAGAACGGAGCACTTACGAGAATTG 64

  scaffold80|si     266043 TCAGCATCACTAAAATTTATTATCTATCTAACTTACAACCTCTGACTTAC 266092
                            v   i v                    ?    v                
C rnd-1_family-         63 TGAGCGTGACTAAAATTTATTATCTATCNAACTAACAACCTCTGACTTAC 14

  scaffold80|si     266093 GGGCTCTCAGACA 266105
                                        
C rnd-1_family-         13 GGGCTCTCAGACA 1

Matrix = 20p41g.matrix
Kimura (with divCpGMod) = 8.06
Transitions / transversions = 1.24 (21/17)
Gap_init rate = 0.01 (6 / 460), avg. gap size = 1.00 (6 / 6)


2481 9.26 6.72 0.26 scaffold80|size783030 266105 266461 (508766) genome_4_4579#DNA 37 416 (5) m_b935s001i98 188115

  scaffold80|si     266105 AAAGATACATCTTTCTCTTGACCTGAAGCTAGTTAATTTTACATGTAAAC 266154
                                     i                      v              v 
  genome_4_4579         37 AAAGATACATTTTTCTCTTGACCTGAAGCTAGTAAATTTTACATGTAACC 86

  scaffold80|si     266155 TCTTTTTCTGGTCCTCCCTATTCACCTCAAATAGGACATATGGACAGCTT 266204
                                  - i            i            v i       v i  
  genome_4_4579         87 TCTTTTT-TAGTCCTCCCTATTTACCTCAAATAGGCCGTATGGACTGTTT 135

  scaffold80|si     266205 GGCACCAAAAGTGGGTGTGCCAAAAGCATGTGGGTGA------------- 266241
                                            i                  i-------------
  genome_4_4579        136 GGCACCAAAAGTGGGTGCGCCAAAAGCATGTGGGTGGCATGTAGGTGGTG 185

  scaffold80|si     266242 ---------TGTGGGCATTATATGTGGTGAGCTCAAGGGGAAA-TGATGT 266281
                           ---------       i v  i           i         -   ii 
  genome_4_4579        186 TGTGGGTGGTGTGGGCGTGATGTGTGGTGAGCTTAAGGGGAAAATGACAT 235

  scaffold80|si     266282 AACTCGTGAACCAAAATGAGTTACAGGGAGCTATGGATATGTGCATGTTG 266331
                                        i  v       i                v        
  genome_4_4579        236 AACTCGTGAACCAGAAGGAGTTACGGGGAGCTATGGATATGGGCATGTTG 285

  scaffold80|si     266332 AGGCTGATGACCGCTATGGATTTGTA-TGATTTAGATTCTAAATATTGCA 266380
                                     v           i   -                v  i  i
  genome_4_4579        286 AGGCTGATGAGCGCTATGGATTCGTAATGATTTAGATTCTAAAGATCGCG 335

  scaffold80|si     266381 TTTACAGCCTAAAGATGGCAAATATCGTGCCAGTTGAAGAGGGTGGTTCT 266430
                               vi       i   i                  i             
  genome_4_4579        336 TTTAGGGCCTAAAAATGACAAATATCGTGCCAGTTGGAGAGGGTGGTTCT 385

  scaffold80|si     266431 TATAATGTGATAATTCTTATAAACCGATTTT 266461
                                       i            i     
  genome_4_4579        386 TATAATGTGATAGTTCTTATAAACCAATTTT 416

Matrix = 20p41g.matrix
Kimura (with divCpGMod) = 7.95
Transitions / transversions = 2.30 (23/10)
Gap_init rate = 0.01 (5 / 356), avg. gap size = 5.00 (25 / 5)


2916 11.12 0.70 1.41 scaffold80|size783030 266505 266933 (508294) genome_9_1663#DNA 3 428 (3) m_b935s001i99 188116

  scaffold80|si     266505 GTATAAGTCAGATTATAGGTAATACCGGTGTATAAGTAACACTGGGCAAG 266554
                                  i i            i                   i       
  genome_9_1663          3 GTATAAGCCGGATTATAGGTAACACCGGTGTATAAGTAACACCGGGCAAG 52

  scaffold80|si     266555 TCTCACTGACATTTGTGTTTTCTGGT-ATTTTATCCACTCAACTAGAACT 266603
                                                iii  -    v    i     v       
  genome_9_1663         53 TCTCACTGACATTTGTGTTTTTCAGTTATTTAATCCGCTCAAATAGAACT 102

  scaffold80|si     266604 AAAACCCTCAAGAATGAGTTTCCCCTTCACAC-AGCAGTACACATATATG 266652
                                          -                -    i     vi     
  genome_9_1663        103 AAAACCCTCAAGAAT-AGTTTCCCCTTCACACCAGCAATACACCCATATG 151

  scaffold80|si     266653 TATTGTTCCACATTGCTCCGGATTGTTGCTGAGAAACCTCCCATGCTGTT 266702
                                i   v i v               i           v       i
  genome_9_1663        152 TATTGCTCCCCGTGGCTCCGGATTGTTGCCGAGAAACCTCCGATGCTGTC 201

  scaffold80|si     266703 CTGTTGGAAGTCACCACACAGCTCGGGCACATGATGGAGGGGTGGACAAC 266752
                           -----               i    v       v              i 
  genome_9_1663        202 -----GGAAGTCACCACACAACTCGCGCACATGTTGGAGGGGTGGACAGC 246

  scaffold80|si     266753 ATGAACAAGTAAGGTAGTAAAAAGGGTGGGACAGGTACAACATGTCTACC 266802
                              i     i    i  vv    v  i    vi       i  vv     
  genome_9_1663        247 ATGGACAAGCAAGGCAGGCAAAATGGCGGGAGGGGTACAATATTGCTACC 296

  scaffold80|si     266803 TTGATGTAATAGGGTAAGTTTCTTAGATACCTAAAATTTTTCAATGCGTT 266852
                                                i           v         vi i   
  genome_9_1663        297 TTGATGTAATAGGGTAAGTTTTTTAGATACCTATAATTTTTCACCGTGTT 346

  scaffold80|si     266853 GACAACACCAACAAGAGGACGTAATATAAGTTACGCTTAAAAGTATCTTT 266902
                             v     i      i     v            i               
  genome_9_1663        347 GAAAACACTAACAAGGGGACGGAATATAAGTTACACTTAAAAGTATCTTT 396

  scaffold80|si     266903 TGACATATGTATTACTTATAATCC-GCTTATA 266933
                                 v                 -       
  genome_9_1663        397 TGACATTTGTATTACTTATAATCCGGCTTATA 428

Matrix = 20p41g.matrix
Kimura (with divCpGMod) = 10.08
Transitions / transversions = 1.47 (28/19)
Gap_init rate = 0.02 (9 / 428), avg. gap size = 1.00 (9 / 9)


599 14.43 2.06 0.00 scaffold80|size783030 266967 267063 (508164) rnd-5_family-1288#Unknown 1 99 (267) m_b935s001i100 188117

  scaffold80|si     266967 AGGGGATATGTTCGCTATCTTACTCTCCAGTACA--ATCTATGAGCTCAC 267014
                                   i  v  v         i         --v    i       v
  rnd-5_family-          1 AGGGGATACGTACGGTATCTTACTTTCCAGTACATACTCTACGAGCTCAG 50

  scaffold80|si     267015 CATAGACATGCACAAATTTTGTAGCCAAGACAAACCGTACAATCAACAT 267063
                            i     v i i i v                      i          
  rnd-5_family-         51 CGTAGACTTACGCGATTTTTGTAGCCAAGACAAACCGTGCAATCAACAT 99

Matrix = 20p41g.matrix
Kimura (with divCpGMod) = 10.50
Transitions / transversions = 1.33 (8/6)
Gap_init rate = 0.01 (1 / 96), avg. gap size = 2.00 (2 / 1)


1854 13.13 0.00 0.00 scaffold80|size783030 267154 267412 (507815) C rnd-1_family-1235#DNA/Kolobok-T2 (0) 268 10 m_b935s001i101 188118

  scaffold80|si     267154 ATCTTGTGAATGCAGCAACCATGGTCATCTGCCACAACTGCCGCCACGAT 267203
                               i     i               i      i i i            
C rnd-1_family-        268 ATCTCGTGAACGCAGCAACCATGGTCGTCTGCCGCGATTGCCGCCACGAT 219

  scaffold80|si     267204 CCATGATTGGTTTCACTCCACCAAGACGCTCTGACAGGTCAACTCTCTGT 267253
                                v                       i  v  i              
C rnd-1_family-        218 CCATGCTTGGTTTCACTCCACCAAGACGCCCTCACGGGTCAACTCTCTGT 169

  scaffold80|si     267254 TCTCGCCACTGAAATGAGTAGCAGTCACAAGCATGATATTCTGTGTCGCT 267303
                                      v                    iii  i      ii  ? 
C rnd-1_family-        168 TCTCGCCACTGCAATGAGTAGCAGTCACAAGCGCAATGTTCTGTACCGNT 119

  scaffold80|si     267304 GTTGTGTCCGCACCAAGTATGGTGCACTGGGGAGGCGCAACAGAGTGCAT 267353
                            i v      v   i    i    iii                     ii
C rnd-1_family-        118 GCTTTGTCCGGACCGAGTACGGTGTGTTGGGGAGGCGCAACAGAGTGCGC 69

  scaffold80|si     267354 ACTCCAGTGTGTGTTGTTTGGTTTGTTTGCTCCATTTGCCCTAGCAATGA 267403
                            i                ?    ii  i    ?  i         i    
C rnd-1_family-         68 ATTCCAGTGTGTGTTGTTNGGTTCATTCGCTCNATCTGCCCTAGCGATGA 19

  scaffold80|si     267404 TGGTCAGTA 267412
                           i        
C rnd-1_family-         18 CGGTCAGTA 10

Matrix = 20p41g.matrix
Kimura (with divCpGMod) = 9.40
Transitions / transversions = 5.80 (29/5)
Gap_init rate = 0.00 (0 / 258), avg. gap size = 0.0 (0 / 0)


5732 14.96 4.80 1.81 scaffold80|size783030 267439 268459 (506768) C rnd-5_family-2893#Unknown (3) 1051 1 m_b935s001i102 188119

  scaffold80|si     267439 GAGGGGGCAACAACGACAACAATGAGGAAGAGGACGATTTGGGCAATACT 267488
                                   i  i                ?             v?     v
C rnd-5_family-       1051 GAGGGGGCGACGACGACAACAATGAGGANGAGGACGATTTGGTNAATACA 1002

  scaffold80|si     267489 TCCTTTCACGAGATTGAAGAGGAAGCATCTCCTAAC-GTTGTCCATTTTG 267537
                                i  i     ?  i                 v-             
C rnd-5_family-       1001 TCCTTCCATGAGATNGAGGAGGAAGCATCTCCTAAGAGTTGTCCATTTTG 952

  scaffold80|si     267538 AAGAGGGCCAAACCACATGTTTGTAGATGTTTTTCATGACTAGCCAGTTC 267587
                              i?       v  ivi      v?v  iv     v  v      ? v 
C rnd-5_family-        951 AAGGNGGCCAAAGCATTCGTTTGTCNTTGCATTTCAAGAGTAGCCANTAC 902

  scaffold80|si     267588 ACTGCTGATCATGTCTGTCAGATTGTTCTAGGATCTCCAATCAAAGGATG 267637
                            v      v  i   i             v i      i   i       
C rnd-5_family-        901 AGTGCTGAGCACGTCCGTCAGATTGTTCTTGAATCTCCGATCGAAGGATG 852

  scaffold80|si     267638 GCAGGTTTCTTACCATAAGGAGCTATTCACTACAGCCACCTACCTTTGCA 267687
                                 i        ii                ?     v  i      i
C rnd-5_family-        851 GCAGGTCTCTTACCACGAGGAGCTATTCACTACNGCCACATATCTTTGCG 802

  scaffold80|si     267688 AAGATGAACACACCTATAAAACATTGTGCATATTCTGCTTTGGAAAAGC- 267736
                                        i     i           i           i     -
C rnd-5_family-        801 AAGATGAACACACTTATAAGACATTGTGCATGTTCTGCTTTGGGAAAGCN 752

  scaffold80|si     267737 AAGGATTGCACTACTTTCATGAGTTCAGTAATCAATGAAGAGAATTAAAT 267786
                                ?     ? vv    i?     v                       
C rnd-5_family-        751 AAGGANTGCACNAAGTTCACNAGTTCCGTAATCAATGAAGAGAATTAAAT 702

  scaffold80|si     267787 AGTATTAATGCCGGGACACATGTAACGACTAAA---ATTCAATTTAACTT 267833
                           i?  v v  v     i  ii   v ----    ---     i     vv 
C rnd-5_family-        701 GNTAGTTATTCCGGGGCATGTGTCA----TAAAGTAATTCAGTTTAAAAT 656

  scaffold80|si     267834 GTTAACTTTCTCATGCTACAAAGTCCACTATTTATTCCATGTCACTCCCC 267883
                            i    ---------------  v v    v   v v  i   v  ?   
C rnd-5_family-        655 GCTAAC---------------AGACAACTAATTAATGCACGTCTCTNCCC 621

  scaffold80|si     267884 TCACCAGAGTTTCTAATTCTATATCACTCCCTTCCTATTCATCACTACTA 267933
                            v  v vvi     v      ii           v vvi        v  
C rnd-5_family-        620 TAACGACCATTTCTCATTCTACGTCACTCCCTTCGTCACCATCACTAATA 571

  scaffold80|si     267934 TGTTTGTCTCTCTTCCTCTTCTTGGGGTCTATGCCATACTTACGTTGTAA 267983
                               i                     i    v   i         iv   
C rnd-5_family-        570 TGTTCGTCTCTCTTCCTCTTCTTGGGATCTAAGCCGTACTTACGTCTTAA 521

  scaffold80|si     267984 CCTGAGGTAGATTGGATGTGATGTGATTTCGGAATATGCACTCTTTTCAT 268033
                                    i  i        i  v   v       ?    v        
C rnd-5_family-        520 CCTGAGGTAAATCGGATGTGACGTCATTACGGAATANGCACGCTTTTCAT 471

  scaffold80|si     268034 TCTTCTTCCTCATATACTGAGCACCACGCTGCTTCTATTTGAAGTTGGGA 268083
                                      i   v                  v           v  i
C rnd-5_family-        470 TCTTCTTCCTCGTATCCTGAGCACCACGCTGCTTATATTTGAAGTTTGGG 421

  scaffold80|si     268084 TCAGAGAGCCACAAACCCTCTGTGCTTATATAATGAGCAACTTCAAAGCA 268133
                            ii  vii   i     vv        v   i   ?  ? i   i     
C rnd-5_family-        420 TTGGACGACCATAAACCAACTGTGCTTTTATGATGNGCNATTTCGAAGCA 371

  scaffold80|si     268134 ---------------------------------ATAATTGTTGCTGTTGA 268150
                           ---------------------------------                 
C rnd-5_family-        370 CGTCATTCCTTCGAATTGTGGCATCTGAAAAATATAATTGTTGCTGTTGA 321

  scaffold80|si     268151 CTGGAACACAGTGAAAGTGCTGATGACAAGACTCAATAGTACA------- 268193
                             ?       i            i i        iv       -------
C rnd-5_family-        320 CTNGAACACAATGAAAGTGCTGACGGCAAGACTCGTTAGTACACGCAACA 271

  scaffold80|si     268194 ---TTGCAGATGCTCCATATTCCCTTCTCCTCTGGCCTGTTGACTGTGTC 268240
                           ---    ii ii      i             ?  v      ?   i   
C rnd-5_family-        270 ATGTTGCGAACACTCCATGTTCCCTTCTCCTCNGGACTGTTGNCTGCGTC 221

  scaffold80|si     268241 ATCCCTCACCGATGCATTGCAGAATTGTCGCTCAAGATTACACACCTAAC 268290
                           i  v ?ii?   i  v    i        ?i        i  i  vi i 
C rnd-5_family-        220 GTCGCNTGNCGACGCTTTGCGGAATTGTCNTTCAAGATTGCATACACAGC 171

  scaffold80|si     268291 ACCTAATCTTTACCTTTCTGGGAATACTTTGTGGATGATGACCAGCAATG 268340
                             v                   i        v  v               
C rnd-5_family-        170 ACATAATCTTTACCTTTCTGGGGATACTTTGAGGCTGATGACCAGCAATG 121

  scaffold80|si     268341 ATCATGGCAGTCTTGTTAGACGATTGTTGCTCCAATACAAAGTCAACTGC 268390
                                           vv   i    i      i          i  i  
C rnd-5_family-        120 ATCATGGCAGTCTTGTGCGACAATTGCTGCTCCGATACAAAGTCGACCGC 71

  scaffold80|si     268391 CAAC-CGTCTCTGAAACGCAGTAGCTCTTCCACAAGTCCCCAACGAAACT 268439
                           vi  - i  ii    v               i v                
C rnd-5_family-         70 AGACTCATCCTTGAATCGCAGTAGCTCTTCCGCTAGTCCCCAACGAAACT 21

  scaffold80|si     268440 TTACATTTTCCAACTTGAAA 268459
                            ?i    v     i      
C rnd-5_family-         20 TNGCATTGTCCAATTTGAAA 1

Matrix = 20p41g.matrix
Kimura (with divCpGMod) = 13.86
Transitions / transversions = 1.31 (85/65)
Gap_init rate = 0.03 (26 / 1020), avg. gap size = 2.62 (68 / 26)


284 13.24 4.23 4.23 scaffold80|size783030 268481 268551 (506676) C rnd-1_family-679#DNA/PiggyBac (249) 71 1 m_b935s001i103 188120

  scaffold80|si     268481 GACATATTCCATG---CCTATCCTATATTGACAATCACAAAATCGAATAT 268527
                                      ? ---  ii   ---i  ?    i  ii        ?  
C rnd-1_family-         71 GACATATTCCANGCAACCCGTCC---GTTNACAACCATGAAATCGAANAT 25

  scaffold80|si     268528 TCCCATCAATCCAATGCAATACCA 268551
                           ?    ?i ??  v  ? i      
C rnd-1_family-         24 NCCCANTANNCCCATNCGATACCA 1

Matrix = 20p41g.matrix
Kimura (with divCpGMod) = 11.38
Transitions / transversions = 8.00 (8/1)
Gap_init rate = 0.06 (4 / 70), avg. gap size = 1.50 (6 / 4)


984 16.25 0.00 0.00 scaffold80|size783030 268591 268750 (506477) C rnd-5_family-1789#DNA/Maverick (597) 512 353 m_b935s001i104 188121

  scaffold80|si     268591 GCTCTTCTCCAAGGCAATTGGGAGGACAGAAGTATCCCACGAAATTCTGT 268640
                                            ii      i ? ?  ?       ivi    i  
C rnd-5_family-        512 GCTCTTCTCCAAGGCAACCGGGAGGGCNGNAGNATCCCACATGATTCCGT 463

  scaffold80|si     268641 ATTCCTGACGGCCACACCATGGAGCAGAAGAGATGACGCCATTAATGTAG 268690
                                   i    i i       i      v  i   ?     v      
C rnd-5_family-        462 ATTCCTGATGGCCGCGCCATGGAACAGAAGTGACGACNCCATTCATGTAG 413

  scaffold80|si     268691 AGATTGCTTGGAATTTCTGGATGTTGTCCCGGAGAATGTAGGAATAATAC 268740
                             i i      i     v     i v         v        i  vi?
C rnd-5_family-        412 AGGTCGCTTGGGATTTCAGGATGCTTTCCCGGAGATTGTAGGAACAAGGN 363

  scaffold80|si     268741 CTTCATCGCT 268750
                              i v?   
C rnd-5_family-        362 CTTTAANGCT 353

Matrix = 20p41g.matrix
Kimura (with divCpGMod) = 14.88
Transitions / transversions = 2.25 (18/8)
Gap_init rate = 0.00 (0 / 159), avg. gap size = 0.0 (0 / 0)

1514 17.01 7.29 0.00 scaffold80|size783030 268750 269037 (506190) C rnd-5_family-1789#DNA/Maverick (799) 310 2 m_b935s001i105 188121

  scaffold80|si     268750 TGTTCCCATAATGCATCAT-AGCGTCACAAGTAGGAG------------- 268785
                                    vvi      i-i   i   i   i    -------------
C rnd-5_family-        310 TGTTCCCATCCCGCATCACCGGCGCCACGAGTGGGAGAATCATTGCGACA 261

  scaffold80|si     268786 ----TCATTGACAGTGGTCGCTTCAACTGTTGGGGTTCTGTTGCTGCTGT 268831
                           ----  i     iii i             ?  v    v  i     ivv
C rnd-5_family-        260 GAGATCGTTGACGACGATCGCTTCAACTGTNGGCGTTCGGTCGCTGCCTG 211

  scaffold80|si     268832 CAGATGCATCTTCGTTGTGGGGGGATAGATCTGGATGTACATCCACTTCT 268881
                               i  i  v  v i         i     ?        i         
C rnd-5_family-        210 CAGACGCGTCATCTTCGTGGGGGGACAGATCNGGATGTACGTCCACTTCT 161

  scaffold80|si     268882 A-GCTATTCTCCAGAAGTGGGAGAGGTTGTGGGGAAGGAAAAGGGGCTAA 268930
                            -  i  i   vi  i    v      v            ?      ?  
C rnd-5_family-        160 ACGCCATCCTCGGGAGGTGGTAGAGGTGGTGGGGAAGGAANAGGGGCNAA 111

  scaffold80|si     268931 GATTTCTTGAGTTAGAGGAAAGACGGGTTGACTATCATTGTCACGATCTG 268980
                             i?              v  ? i         ?    i   i       
C rnd-5_family-        110 GACNTCTTGAGTTAGAGGCAANATGGGTTGACTNTCATCGTCGCGATCTG 61

  scaffold80|si     268981 CTGA--TGCGGCAGCAACAGCGATGGGCTGTGACATGGTGGCCACCAACA 269028
                            v  --i     i  ii?    ivv                   v i   
C rnd-5_family-         60 CGGAGCCGCGGCGGCGGNAGCGGGCGGCTGTGACATGGTGGCCAGCGACA 11

  scaffold80|si     269029 AATGGGCCT 269037
                            i    ?  
C rnd-5_family-         10 AGTGGGNCT 2

Matrix = 20p41g.matrix
Kimura (with divCpGMod) = 13.23
Transitions / transversions = 2.06 (33/16)
Gap_init rate = 0.02 (5 / 287), avg. gap size = 4.20 (21 / 5)


668 13.46 0.00 7.14 scaffold80|size783030 269078 269197 (506030) C genome_5_9467#DNA (364) 112 1 m_b935s001i106 188122

  scaffold80|si     269078 GACTACTAGGGCCAAATCAGTCCTAGGGGCTGAATTGGAGTGATTCTGTT 269127
                                i i    ------           v       i iv         
C genome_5_9467        112 GACTATTGGGGC------AGTCCTAGGGGGTGAATTGAAAGGATTCTGTT 69

  scaffold80|si     269128 AACATGTTGACAATTTTCCACATGTTCGTTAACATATGGACCATTATGTC 269177
                                  v       v   i      iv       i     v  --    
C genome_5_9467         68 AACATGTGGACAATTGTCCGCATGTTTCTTAACATGTGGACGAT--TGTC 21

  scaffold80|si     269178 CGCTCGATACGTAAGAGGAT 269197
                               i             i 
C genome_5_9467         20 CGCTTGATACGTAAGAGGGT 1

Matrix = 20p41g.matrix
Kimura (with divCpGMod) = 13.88
Transitions / transversions = 1.50 (9/6)
Gap_init rate = 0.07 (8 / 119), avg. gap size = 1.00 (8 / 8)


558 16.72 12.42 3.43 scaffold80|size783030 269205 269365 (505862) rnd-5_family-1288#Unknown 121 295 (71) m_b935s001i107 188117

  scaffold80|si     269205 ATCAGACTGGTACAATAAAGTCTTTATATTGATTGAACAGTTTGTCTTGG 269254
                                       v i v ii ----- i       v  i           
  rnd-5_family-        121 ATCAGACTGGTAAAGTTAGAT-----TGTTGATTGCACGGTTTGTCTTGG 165

  scaffold80|si     269255 CTAGAACGATCGCATAACATTGGTCATTTGTCGTAGAATTCTTGTA---- 269300
                              v  vi     ii  i                 ?     -    ----
  rnd-5_family-        166 CTACAAAAATCGCGCAATATTGGTCATTTGTCGTANAATTC-TGTACTTA 214

  scaffold80|si     269301 ------GAATTG-ATAC-T-----ATTTTGACCTATT--AAAAATCAGAA 269335
                           ------i    ?-?   - ----- i v   v   vi--       i   
  rnd-5_family-        215 ATTTTTAAATTNTNTACATCCGTAACTATGAACTAGCAAAAAAATCGGAA 264

  scaffold80|si     269336 ATGACAGAACACGTTTC-GAATGTGCAATCA 269365
                                v        iv -     v     i 
  rnd-5_family-        265 ATGACCGAACACGTCGCAGAATGGGCAATTA 295

Matrix = 20p41g.matrix
Kimura (with divCpGMod) = 16.48
Transitions / transversions = 1.36 (15/11)
Gap_init rate = 0.08 (13 / 160), avg. gap size = 2.00 (26 / 13)


1812 9.88 1.57 0.39 scaffold80|size783030 269383 269636 (505591) C genome_2_15377#DNA (50) 569 313 m_b935s001i108 188123

  scaffold80|si     269383 TGTCCGGTGCTAGAACTAGATGTTTTTCTCCCCGTTGGGGCACCGTGCCT 269432
                                i  v        i  i                             
C genome_2_1537        569 TGTCCAGTTCTAGAACTGGACGTTTTTCTCCCCGTTGGGGCACCGTGCCT 520

  scaffold80|si     269433 TAATTGGGCACCCAGTTCTAGAACTGGACACTCCAGTTCTAGAATTGGGG 269482
                               v   ii                     i            i    i
C genome_2_1537        519 TAATGGGGTGCCCAGTTCTAGAACTGGACACCCCAGTTCTAGAACTGGGA 470

  scaffold80|si     269483 CCGCGATAAAATCCCA-TTCTAGAATTGGGCGTCCAGTTCTAGAACTGGG 269531
                              i        i   -        i      i                 
C genome_2_1537        469 CCGTGATAAAATTCCAGTTCTAGAACTGGGCGCCCAGTTCTAGAACTGGG 420

  scaffold80|si     269532 ACTGATGCGGGAATCCCTCATTGGGGCACCAGTCCCATTGCAGCACCAGT 269581
                                   vvi      -                      vi        
C genome_2_1537        419 ACTGATGCTCAAATCCC-CATTGGGGCACCAGTCCCATTGGGGCACCAGT 371

  scaffold80|si     269582 GCCTTAATCGGGATGACCAATTAGTCCCATTGGGGGACTGGTGCCCAAA- 269630
                                        i    i           i    v          v  -
C genome_2_1537        370 GCCTTAATCGGGACGACCGATTAGTCCCATCGGGGCACTGGTGCCCTAAT 321

  scaffold80|si     269631 --GGCAAT 269636
                           --   i  
C genome_2_1537        320 GGGGCGAT 313

Matrix = 20p41g.matrix
Kimura (with divCpGMod) = 8.64
Transitions / transversions = 2.57 (18/7)
Gap_init rate = 0.02 (4 / 253), avg. gap size = 1.25 (5 / 4)


338 20.22 2.25 0.00 scaffold80|size783030 269639 269727 (505500) C rnd-5_family-4415#Unknown (7) 2128 2038 m_b935s001i109 188124

  scaffold80|si     269639 GAGAAGAAAACCCCCTCTGGGTGTGTGTTGTATTATGTATTTTAT-GTAA 269687
                              ?ivi    i  v     i ii    vi  i      i     -    
C rnd-5_family-       2128 GAGNGCGAAACTCCATCTGGATACGTGTAATACTATGTACTTTATCGTAA 2079

  scaffold80|si     269688 AAAAAA-AAAAAAAAAAGTGTAAGGAAAGTATGAGGGAAAG 269727
                           iv v i-? v                      v        
C rnd-5_family-       2078 GTATAGTNACAAAAAAAGTGTAAGGAAAGTATCAGGGAAAG 2038

Matrix = 20p41g.matrix
Kimura (with divCpGMod) = 21.65
Transitions / transversions = 1.57 (11/7)
Gap_init rate = 0.02 (2 / 88), avg. gap size = 1.00 (2 / 2)


18 4.71 0.00 0.00 scaffold80|size783030 269766 269787 (505440) (A)n#Simple_repeat 1 22 (0) m_b935s252i5 188125

  scaffold80|si     269766 AAAAAAAACAAAAAAAAAAAAA 269787
                                   v             
  (A)n#Simple_r          1 AAAAAAAAAAAAAAAAAAAAAA 22

Matrix = Unknown
Transitions / transversions = 0.00 (0/1)
Gap_init rate = 0.00 (0 / 21), avg. gap size = 0.0 (0 / 0)


26 6.33 0.00 0.00 scaffold80|size783030 269873 269905 (505322) (A)n#Simple_repeat 1 33 (0) m_b935s252i6 188126

  scaffold80|si     269873 AAAAAAAAAACAAAAAGAAAAAAAAAAAAAAAA 269905
                                     v     i                
  (A)n#Simple_r          1 AAAAAAAAAAAAAAAAAAAAAAAAAAAAAAAAA 33

Matrix = Unknown
Transitions / transversions = 1.00 (1/1)
Gap_init rate = 0.00 (0 / 32), avg. gap size = 0.0 (0 / 0)


16 13.25 0.00 0.00 scaffold80|size783030 269906 269930 (505297) (T)n#Simple_repeat 1 25 (0) m_b935s252i7 188127

  scaffold80|si     269906 TTTATTTTGTTTATTTTTTTTTTTT 269930
                              v    v   v            
  (T)n#Simple_r          1 TTTTTTTTTTTTTTTTTTTTTTTTT 25

Matrix = Unknown
Transitions / transversions = 0.00 (0/3)
Gap_init rate = 0.00 (0 / 24), avg. gap size = 0.0 (0 / 0)


17 0.00 0.00 0.00 scaffold80|size783030 269931 269949 (505278) (A)n#Simple_repeat 1 19 (0) m_b935s252i8 188128

  scaffold80|si     269931 AAAAAAAAAAAAAAAAAAA 269949
                                              
  (A)n#Simple_r          1 AAAAAAAAAAAAAAAAAAA 19

Matrix = Unknown
Transitions / transversions = 1.00 (0/0)
Gap_init rate = 0.00 (0 / 18), avg. gap size = 0.0 (0 / 0)


1289 15.54 1.95 4.80 scaffold80|size783030 269957 270213 (505014) scaffold170|size558746_(dbseq-nr_246)_[277812,288266]#LTR/Gypsy 1685 1934 (8521) m_b935s001i110 188129

  scaffold80|si     269957 CACTGCAAACGAAAAACACCGGTAACCTCCCGGTATACTCGCAAAACGTC 270006
                                                          v   i   i      i   
  scaffold170|s       1685 CACTGCAAACGAAAAACACCGGTAACCTCCCCGTACACTTGCAAAATGTC 1734

  scaffold80|si     270007 AGAGTGTACGGG-AGGTTACCGGAATTTCAAGAGTGTACGGGTGGGTTAC 270055
                                       -                                     
  scaffold170|s       1735 AGAGTGTACGGGGAGGTTACCGGAATTTCAAGAGTGTACGGGTGGGTTAC 1784

  scaffold80|si     270056 CGGATTTTTTATACATTACTTAAGCCGTATTTTCGTTTATCATGCTAAGT 270105
                              v i                     i              ii     i
  scaffold170|s       1785 CGGTTCTTTTATACATTACTTAAGCCGCATTTTCGTTTATCACACTAAGC 1834

  scaffold80|si     270106 TTTTACACAAAAT-TACCCCCAGAGTGTACGGGTGGCATACCGGTAGTTC 270154
                              v vi     v-  i ii i     -----  v iv ----  --   
  scaffold170|s       1835 TTTGAAGCAAAAAATATCTTCGGAGTG-----GTTGTTT----GT--TTC 1873

  scaffold80|si     270155 ATGACTGAAACTTCCTCAATCACGAGTCTGTACATCA-AAGATACTTTGT 270203
                                 v v v  iviv          -    v iii-     vvii   
  scaffold170|s       1874 ATGACTCACAATTTGCGAATCACGAGT-TGTAAACTGCAAGATCACCTGT 1922

  scaffold80|si     270204 TG--GGCCTAGT 270213
                             -- ii     
  scaffold170|s       1923 TGCAGATCTAGT 1934

Matrix = 20p41g.matrix
Kimura (with divCpGMod) = 16.61
Transitions / transversions = 1.53 (23/15)
Gap_init rate = 0.06 (16 / 256), avg. gap size = 1.06 (17 / 16)


2116 4.90 0.37 1.50 scaffold80|size783030 270132 270400 (504827) C rnd-1_family-165#LTR/Gypsy (0) 614 349 m_b935s001i111 188130

  scaffold80|si     270132 TACGGGTGGCATACCGGTAGTTCATGACTGAAACTTCCTCAATCACGAGT 270181
                                                                  ?          
C rnd-1_family-        614 TACGGGTGGCATACCGGTAGTTCATGACTGAAACTTCCTNAATCACGAGT 565

  scaffold80|si     270182 CTGTACATCAAAGATACTTTGTTGGGCCTAGTCCAGTAAGTTCTACTAGA 270231
                             v             i                     i           
C rnd-1_family-        564 CTTTACATCAAAGATATTTTGTTGGGCCTAGTCCAGTAGGTTCTACTAGA 515

  scaffold80|si     270232 TGAGGGATTTCTATGAAGCATCCACCAA-AAAATCGTTGTGACGGAACAA 270280
                                                       -                     
C rnd-1_family-        514 TGAGGGATTTCTATGAAGCATCCACCAAAAAAATCGTTGTGACGGAACAA 465

  scaffold80|si     270281 CATGGGTCCACTATCTTGTGACAAGTGTAAACAGAACTCACATTCATTCA 270330
                                           i                                 
C rnd-1_family-        464 CATGGGTCCACTATCTCGTGACAAGTGTAAACAGAACTCACATTCATTCA 415

  scaffold80|si     270331 ATCGAACCCTCTCTTCTAACACAACACTATTCAATTTCAGCCTGACACAG 270380
                                                                  - vvi   v  
C rnd-1_family-        414 ATCGAACCCTCTCTTCTAACACAACACTATTCAATTTCA-CAGAACAAAG 366

  scaffold80|si     270381 CTTTTCAATACTAACAGAAC 270400
                            v i---       vi i  
C rnd-1_family-        365 CGTC---ATACTAAGGGGAC 349

Matrix = 20p41g.matrix
Kimura (with divCpGMod) = 4.73
Transitions / transversions = 1.17 (7/6)
Gap_init rate = 0.02 (5 / 268), avg. gap size = 1.00 (5 / 5)


3316 1.60 0.27 0.00 scaffold80|size783030 270902 271276 (503951) rnd-5_family-1738#LINE/R1 186 561 (15728) m_b935s001i112 188131

  scaffold80|si     270902 ACACAACAAAGCGTCATACTAAGGGGACTAGGACGGGGACCATACAAAAA 270951
                              ?                                              
  rnd-5_family-        186 ACANAACAAAGCGTCATACTAAGGGGACTAGGACGGGGACCATACAAAAA 235

  scaffold80|si     270952 CGTGCGGGAGAAAGGAGTATAGGCACTGTATAAATAATAAAAGAACAACG 271001
                                                        i                    
  rnd-5_family-        236 CGTGCGGGAGAAAGGAGTATAGGCACTGTGTAAATAATAAAAGAACAACG 285

  scaffold80|si     271002 ACAAACTATAGTGTGCATAATTAATTGTTCTTCAATTAGTTGGCATAATA 271051
                                      v                         ?            
  rnd-5_family-        286 ACAAACTATAGAGTGCATAATTAATTGTTCTTCAATTNGTTGGCATAATA 335

  scaffold80|si     271052 ATGTTACGCGATTCCTCCGCACCAAGAACCAGCAAAGCCCCACATGATCA 271101
                                   ?                                         
  rnd-5_family-        336 ATGTTACGNGATTCCTCCGCACCAAGAACCAGCAAAGCCCCACATGATCA 385

  scaffold80|si     271102 TTAATACTATAGCACTATTCAAGGTTGATACATCATCATAAGTGGACAAG 271151
                                     i                 i                     
  rnd-5_family-        386 TTAATACTATGGCACTATTCAAGGTTGACACATCATCATAAGTGGACAAG 435

  scaffold80|si     271152 A-CCTGTCGTGTGTCGATCACACTTTACTTAAAGCCGAAGTGGCATGGGA 271200
                            -                     ?                i         
  rnd-5_family-        436 ATCCTGTCGTGTGTCGATCACACNTTACTTAAAGCCGAAGCGGCATGGGA 485

  scaffold80|si     271201 TTTCAGAATCTGAGACATGAACGCCGTGGAGGTTCCAACAAGCCCATCCT 271250
                                            i                                
  rnd-5_family-        486 TTTCAGAATCTGAGACACGAACGCCGTGGAGGTTCCAACAAGCCCATCCT 535

  scaffold80|si     271251 CACACCGAGTCACTCAAACACCCACA 271276
                                                     
  rnd-5_family-        536 CACACCGAGTCACTCAAACACCCACA 561

Matrix = 20p41g.matrix
Kimura (with divCpGMod) = 1.14
Transitions / transversions = 5.00 (5/1)
Gap_init rate = 0.00 (1 / 374), avg. gap size = 1.00 (1 / 1)


7146 3.35 2.39 0.12 scaffold80|size783030 271734 272569 (502658) rnd-1_family-144#LTR/Gypsy 467 1321 (1555) m_b935s001i113 188132

  scaffold80|si     271734 TTTGTTTGGTCCGAGCCATTAGTGAAATAATAATGCCACGCTTGGCACGG 271783
                                                                             
  rnd-1_family-        467 TTTGTTTGGTCCGAGCCATTAGTGAAATAATAATGCCACGCTTGGCACGG 516

  scaffold80|si     271784 TCTTCGGTCTTTGTGTCATGCAGAGATTGTGTACGATACAATAGAGATTT 271833
                                                                 -           
  rnd-1_family-        517 TCTTCGGTCTTTGTGTCATGCAGAGATTGTGTACGATA-AATAGAGATTT 565

  scaffold80|si     271834 ATGGTGACATGTATGATTTGCATCAATTGATGGAAAATGGCGCAACACCT 271883
                                             i                        i      
  rnd-1_family-        566 ATGGTGACATGTATGATTCGCATCAATTGATGGAAAATGGCGCGACACCT 615

  scaffold80|si     271884 GCATAAAATAATACATAGGAATCAGTACAAATACAGTAGACACACATGAC 271933
                            v                                                
  rnd-1_family-        616 GGATAAAATAATACATAGGAATCAGTACAAATACAGTAGACACACATGAC 665

  scaffold80|si     271934 AAAATTTCAGCCCGTCGATAATCTCCGTAACAAGACATGCCAC------- 271976
                                                                      -------
  rnd-1_family-        666 AAAATTTCAGCCCGTCGATAATCTCCGTAACAAGACATGCCACTCGCCAG 715

  scaffold80|si     271977 -------------GACAAAAATTCCATGGCGGGAAAATGGAATCGGTAAG 272013
                           -------------                 vi ?                
  rnd-1_family-        716 GCAGTCCCTCCTCGACAAAAATTCCATGGCTAGNAAATGGAATCGGTAAG 765

  scaffold80|si     272014 ATCACCCATTCCTCTTATTTCACACCCTTGTCTTCCCAACTGCCAGCCTG 272063
                                                                   i   i   i 
  rnd-1_family-        766 ATCACCCATTCCTCTTATTTCACACCCTTGTCTTCCCAACCGCCGGCCCG 815

  scaffold80|si     272064 TCAACACTGCAAAAGCATTCCTTGATTGTGGATAATGAACACAGCATCAT 272113
                                           i                                 
  rnd-1_family-        816 TCAACACTGCAAAAGCGTTCCTTGATTGTGGATAATGAACACAGCATCAT 865

  scaffold80|si     272114 CATGGAATGTGGAGACGACATAAACACATGGATGGGGGACTATTTTGCTC 272163
                                  v    v     v v                        i    
  rnd-1_family-        866 CATGGAAAGTGGCGACGAAAGAAACACATGGATGGGGGACTATTTCGCTC 915

  scaffold80|si     272164 TTATGGGTGATGGCGTTCTACATTCTGATAACGGCGACACTCGCTGTAAA 272213
                                  i                 i  i                     
  rnd-1_family-        916 TTATGGGCGATGGCGTTCTACATTCCGACAACGGCGACACTCGCTGTAAA 965

  scaffold80|si     272214 CTTGCATTCCATATGATCTCACAAGGGAACCCCAACGATGGATCAAGGAT 272263
                                                  v       v                  
  rnd-1_family-        966 CTTGCATTCCATATGATCTCACACGGGAACCACAACGATGGATCAAGGAT 1015

  scaffold80|si     272264 GCTCTGCCAGTACCTGGAAACTGTAGTTGACGAAGAATTGAAGAAGTGGC 272313
                                                            i                
  rnd-1_family-       1016 GCTCTGCCAGTACCTGGAAACTGTAGTTGACGAGGAATTGAAGAAGTGGC 1065

  scaffold80|si     272314 TACCAGACCACGCAACTGACGACGAAACGTTCCGTGCGAGTTTATTTCCT 272363
                                   v                  v                      
  rnd-1_family-       1066 TACCAGACGACGCAACTGACGACGAAAAGTTCCGTGCGAGTTTATTTCCT 1115

  scaffold80|si     272364 GCGGTGGCCCCATTGTATTCTGAACTTGGAAAAGCATTCCTGAACATCAG 272413
                                                            v                
  rnd-1_family-       1116 GCGGTGGCCCCATTGTATTCTGAACTTGGAAAATCATTCCTGAACATCAG 1165

  scaffold80|si     272414 CACATATAATGAGTTGCAATGGTCACTAGTTGATATCAATAACCAAACTG 272463
                                                                             
  rnd-1_family-       1166 CACATATAATGAGTTGCAATGGTCACTAGTTGATATCAATAACCAAACTG 1215

  scaffold80|si     272464 GACTGGAAACATTCAGAGAAATTTGCGAACACGCCTTTCATAACCTCGAG 272513
                            v                     i                          
  rnd-1_family-       1216 GTCTGGAAACATTCAGAGAAATTCGCGAACACGCCTTTCATAACCTCGAG 1265

  scaffold80|si     272514 AAAGCAAGGGTTATCACCGCTTGCATAGTACTTGGTGGAGTTGCATTTCT 272563
                                                v          i i               
  rnd-1_family-       1266 AAAGCAAGGGTTATCACCGCTGGCATAGTACTCGATGGAGTTGCATTTCT 1315

  scaffold80|si     272564 CGAGGA 272569
                                 
  rnd-1_family-       1316 CGAGGA 1321

Matrix = 20p41g.matrix
Kimura (with divCpGMod) = 2.20
Transitions / transversions = 1.15 (15/13)
Gap_init rate = 0.00 (3 / 835), avg. gap size = 7.00 (21 / 3)


2521 3.16 0.00 0.00 scaffold80|size783030 272568 272852 (502375) rnd-5_family-1738#LINE/R1 9822 10106 (6183) m_b935s001i114 188133

  scaffold80|si     272568 GATATAATCCTATTGGCAAAAGATACGAATGCGTTAAACTTCTTCCACTT 272617
                                                         v                   
  rnd-5_family-       9822 GATATAATCCTATTGGCAAAAGATACGAATTCGTTAAACTTCTTCCACTT 9871

  scaffold80|si     272618 CGAGAGACACTGGTGATGAAAATCCATAACATGTGCCGTCATGTTATGTG 272667
                                                                   i         
  rnd-5_family-       9872 CGAGAGACACTGGTGATGAAAATCCATAACATGTGCCGTCGTGTTATGTG 9921

  scaffold80|si     272668 CAATGGCATGCATAGGCGCCATGGGACACCTGTGTCTCTTAAAGCAATCA 272717
                               v                       i                     
  rnd-5_family-       9922 CAATCGCATGCATAGGCGCCATGGGACATCTGTGTCTCTTAAAGCAATCA 9971

  scaffold80|si     272718 TATTCTGGAAGCCATATTGTCGGCACTAAAGCCTCAACCCCAGATCTAGT 272767
                                           i i                               
  rnd-5_family-       9972 TATTCTGGAAGCCATACTATCGGCACTAAAGCCTCAACCCCAGATCTAGT 10021

  scaffold80|si     272768 TTGATTGGCTTTGTCTGTCTTCACCAAAGCTTTGATATGCTTGATCCGCG 272817
                                                           i        i        
  rnd-5_family-      10022 TTGATTGGCTTTGTCTGTCTTCACCAAAGCTTCGATATGCTCGATCCGCG 10071

  scaffold80|si     272818 ATTGTCTAACATTGCATGTGCGCAGGTATTCTGCC 272852
                                                           v  
  rnd-5_family-      10072 ATTGTCTAACATTGCATGTGCGCAGGTATTCTTCC 10106

Matrix = 20p41g.matrix
Kimura (with divCpGMod) = 2.25
Transitions / transversions = 2.00 (6/3)
Gap_init rate = 0.00 (0 / 284), avg. gap size = 0.0 (0 / 0)

25378 2.30 0.83 0.41 scaffold80|size783030 272849 275728 (499499) rnd-5_family-1738#LINE/R1 10139 13030 (3259) m_b935s001i115 188133

  scaffold80|si     272849 TGCCTCATACGCAAACAAACAAACTGACATCATGAATTCCCCTGTGAGTA 272898
                                             -          i           -        
  rnd-5_family-      10139 TGCCTCATACGCAAACAA-CAAACTGACACCATGAATTCCC-TGTGAGTA 10186

  scaffold80|si     272899 ATACTGGCCCAATGAATCGCATTCCAGGTCTACGAGCTTGTAGTGGCTTC 272948
                                                          ?      -  i        
  rnd-5_family-      10187 ATACTGGCCCAATGAATCGCATTCCAGGTCTNCGAGCT-GTGGTGGCTTC 10235

  scaffold80|si     272949 AATGTCTCTCCTTCCAAAATTATTTCATCTGGTCCCAAAGGGTAGTTCTC 272998
                                                                             
  rnd-5_family-      10236 AATGTCTCTCCTTCCAAAATTATTTCATCTGGTCCCAAAGGGTAGTTCTC 10285

  scaffold80|si     272999 TGGGACCTGGCAACTTGATTGAAAGGGGTCGTTTGGATCAATATTCCAGC 273048
                                 vv                                          
  rnd-5_family-      10286 TGGGACAGGGCAACTTGATTGAAAGGGGTCGTTTGGATCAATATTCCAGC 10335

  scaffold80|si     273049 AGAAACATTTGTTGCAGTGGCGAGATTCTGAAATGTTAGAACGGGCAAGA 273098
                           i                                   v             
  rnd-5_family-      10336 GGAAACATTTGTTGCAGTGGCGAGATTCTGAAATGTGAGAACGGGCAAGA 10385

  scaffold80|si     273099 ACTTTGGAAGTGATATCTTTGTAGCATTCCTTGCATGCTGTTAGTCTGTC 273148
                                                                   v         
  rnd-5_family-      10386 ACTTTGGAAGTGATATCTTTGTAGCATTCCTTGCATGCTGGTAGTCTGTC 10435

  scaffold80|si     273149 GATGTCAACACAGTACGCATAATTGGAGCACTTTCCGAAATGGCCCTCCT 273198
                             v                                       i       
  rnd-5_family-      10436 GAAGTCAACACAGTACGCATAATTGGAGCACTTTCCGAAATGACCCTCCT 10485

  scaffold80|si     273199 TTCTTGTGTTAGTGACAAATTGTCTTTCTGGTCTATCAGAGGAGTGGAAT 273248
                                 i                                           
  rnd-5_family-      10486 TTCTTGCGTTAGTGACAAATTGTCTTTCTGGTCTATCAGAGGAGTGGAAT 10535

  scaffold80|si     273249 AGGAATCCGACCGACATACGTCGAATTTCATTTGTGACTCTGAAATAGGT 273298
                                               i             i     i         
  rnd-5_family-      10536 AGGAATCCGACCGACATACGCCGAATTTCATTTGCGACTCCGAAATAGGT 10585

  scaffold80|si     273299 AAGAAATCCCTTCATCAATTTTTTGACTTCTCTGTGGTAGAATTCAATAA 273348
                                                  -                v         
  rnd-5_family-      10586 AAGAAATCCCTTCATCAATTTTT-GACTTCTCTGTGGTAGTATTCAATAA 10634

  scaffold80|si     273349 CAGGTGTGTGGTCCTCAGTACTTTTCCCCATTGCCAATACATGGGTGTAT 273398
                                                                             
  rnd-5_family-      10635 CAGGTGTGTGGTCCTCAGTACTTTTCCCCATTGCCAATACATGGGTGTAT 10684

  scaffold80|si     273399 TTGCCAGTGTTCATTTCCTCCAGTGGAGGGCAAATGGTTGCTGTCATAA- 273447
                                                          i                 -
  rnd-5_family-      10685 TTGCCAGTGTTCATTTCCTCCAGTGGAGGGCGAATGGTTGCTGTCATAAT 10734

  scaffold80|si     273448 CCAGACACTGTTATCCTTTTGTTTAACAAAACATCGAAGGAACGAGTGGC 273497
                                   i                                     iv  
  rnd-5_family-      10735 CCAGACACCGTTATCCTTTTGTTTAACAAAACATCGAAGGAACGAGCCGC 10784

  scaffold80|si     273498 TCCAAAAGTACACCCAGCCAATACTTGTCTCACGAATAGACTCATCAGAT 273547
                                                                             
  rnd-5_family-      10785 TCCAAAAGTACACCCAGCCAATACTTGTCTCACGAATAGACTCATCAGAT 10834

  scaffold80|si     273548 AATCCCTCTATTTTCATGGCATCGACTATGTCATTGACGAGGTCGGCCAT 273597
                                                                             
  rnd-5_family-      10835 AATCCCTCTATTTTCATGGCATCGACTATGTCATTGACGAGGTCGGCCAT 10884

  scaffold80|si     273598 CGCTTGGGTACCATTCAGACCGTCTTGGTTCGGCTCCTTTGTTCGACCGT 273647
                                                                             
  rnd-5_family-      10885 CGCTTGGGTACCATTCAGACCGTCTTGGTTCGGCTCCTTTGTTCGACCGT 10934

  scaffold80|si     273648 CCCAGGCAAATCCAAACAAGCCATGGTGGCCAGACATAATTCTAATCGT- 273696
                                                          i v               -
  rnd-5_family-      10935 CCCAGGCAAATCCAAACAAGCCATGGTGGCCGGCCATAATTCTAATCGTC 10984

  scaffold80|si     273697 ----------------------GATTGTTTATGTTAAATACCTTCGGAAC 273724
                           ----------------------                        i v 
  rnd-5_family-      10985 TCTTCCAAACCGACACACGCATGATTGTTTATGTTAAATACCTTCGAACC 11034

  scaffold80|si     273725 AGGGAATCTCTTCATGATGGAGTGTGCGCCATTTGTGAAAAATTTCTTAA 273774
                           -- i   -                               i          
  rnd-5_family-      11035 --GAAAT-TCTTCATGATGGAGTGTGCGCCATTTGTGAAGAATTTCTTAA 11081

  scaffold80|si     273775 CGTCTTTCATTTCACGTGGGAATTTTGTCGTGACATCATCGTGATTTATG 273824
                                                                             
  rnd-5_family-      11082 CGTCTTTCATTTCACGTGGGAATTTTGTCGTGACATCATCGTGATTTATG 11131

  scaffold80|si     273825 GACCCCAATCCGAACAGTTCAAATTTCTCATTGTCATATGTCACGAAGTC 273874
                                                              i              
  rnd-5_family-      11132 GACCCCAATCCGAACAGTTCAAATTTCTCATTGTCGTATGTCACGAAGTC 11181

  scaffold80|si     273875 TTATTTGTATGCACTGGGAAGTTTCATGATGATGTGATGGTACTTGAATA 273924
                             i       v   i                                   
  rnd-5_family-      11182 TTGTTTGTATTCACCGGGAAGTTTCATGATGATGTGATGGTACTTGAATA 11231

  scaffold80|si     273925 TAACTCGTGCCTCCCTTTCGCCTACAAGTATATGCATGTTCTCACGATTG 273974
                                                 i            i              
  rnd-5_family-      11232 TAACTCGTGCCTCCCTTTCGCCCACAAGTATATGCGTGTTCTCACGATTG 11281

  scaffold80|si     273975 CCAACGTTCGCTCTGCCCACCAAACCACGATAACCCCCTGTATTGTCACA 274024
                             i                                  -            
  rnd-5_family-      11282 CCGACGTTCGCTCTGCCCACCAAACCACGATAACCCC-TGTATTGTCACA 11330

  scaffold80|si     274025 ATTGCTTTTAGCCTTCTGGAAATACTTCTGATAGAAATACAGCTGGTTTT 274074
                                                                             
  rnd-5_family-      11331 ATTGCTTTTAGCCTTCTGGAAATACTTCTGATAGAAATACAGCTGGTTTT 11380

  scaffold80|si     274075 GACAGTGTGACTTCCGAACACTGTTCTTTCTTAGGAACTTATCTTGTTCT 274124
                                i                                            
  rnd-5_family-      11381 GACAGCGTGACTTCCGAACACTGTTCTTTCTTAGGAACTTATCTTGTTCT 11430

  scaffold80|si     274125 TCCCGTGTGTCTAAGAACAAAAAATCATCATATCTGTAATAACAATCAGC 274174
                                v            i             v              i  
  rnd-5_family-      11431 TCCCGAGTGTCTAAGAACGAAAAATCATCATAGCTGTAATAACAATCGGC 11480

  scaffold80|si     274175 GTCCTCATATGCGGTGATAGCGAGCATATCCGCATCGTCAGCACCATCTT 274224
                                                      i               v      
  rnd-5_family-      11481 GTCCTCATATGCGGTGATAGCGAGCATGTCCGCATCGTCAGCAACATCTT 11530

  scaffold80|si     274225 CGTCATTATCCAACGGGGTATCTTCTTCCATAGGTGGAGAATTCGGATCT 274274
                                            -                               i
  rnd-5_family-      11531 CGTCATTATCCAACGGG-TATCTTCTTCCATAGGTGGAGAATTCGGATCC 11579

  scaffold80|si     274275 AGATCACACATTATGTAATCGAGATATCGGTCAAACATTTTGTTTTGTAT 274324
                             i                       v             i         
  rnd-5_family-      11580 AGGTCACACATTATGTAATCGAGATAACGGTCAAACATTTCGTTTTGTAT 11629

  scaffold80|si     274325 ATTCTCCCATTCCATCAGCTAGTTTTCCATTTCATTCTGTATGAGTAATG 274374
                                        i      i                             
  rnd-5_family-      11630 ATTCTCCCATTCCGTCAGCTGGTTTTCCATTTCATTCTGTATGAGTAATG 11679

  scaffold80|si     274375 GATTGAACAGGTTTTTGTCATCTATACAATCTTCCGCCGTTGATTGACTA 274424
                                                                             
  rnd-5_family-      11680 GATTGAACAGGTTTTTGTCATCTATACAATCTTCCGCCGTTGATTGACTA 11729

  scaffold80|si     274425 TCATCAGTATCATCTTCGTTAAAATCACCAATGTTGTTGCAGTCAACACC 274474
                                                        i    i               
  rnd-5_family-      11730 TCATCAGTATCATCTTCGTTAAAATCACCGATGTCGTTGCAGTCAACACC 11779

  scaffold80|si     274475 ATACTCAACTGAATCTGCGAAGAGATCGTGTTCCTCCACCAGATCATGAC 274524
                           i                                                 
  rnd-5_family-      11780 GTACTCAACTGAATCTGCGAAGAGATCGTGTTCCTCCACCAGATCATGAC 11829

  scaffold80|si     274525 CTTCGTGAGAATCAGCCTCCGCGTACTCTACACGTTGTCGTTTACCGTTT 274574
                                        i                                    
  rnd-5_family-      11830 CTTCGTGAGAATCGGCCTCCGCGTACTCTACACGTTGTCGTTTACCGTTT 11879

  scaffold80|si     274575 CGACGATCTTTTGTAGGGATCTCTTTGTTGCTTAACGCCTGTCTGTGTGC 274624
                                                    i            v           
  rnd-5_family-      11880 CGACGATCTTTTGTAGGGATCTCTTCGTTGCTTAACGCGTGTCTGTGTGC 11929

  scaffold80|si     274625 GACCCTAAAATGTTGTCTCCTATGAGAGGTCGGAGTATGTCCAAATCTCA 274674
                               i              v         i      ii            
  rnd-5_family-      11930 GACCTTAAAATGTTGTCTCATATGAGAGGCCGGAGTGCGTCCAAATCTCA 11979

  scaffold80|si     274675 CAAATGCTCTATTTCTGAGATCAACAAGTAATTCACAATCGGCGCAGCGG 274724
                                 i  ?               i                        
  rnd-5_family-      11980 CAAATGTTCNATTTCTGAGATCAACGAGTAATTCACAATCGGCGCAGCGG 12029

  scaffold80|si     274725 AGGAAATCTGTTGTACATCCCCTGCATCTGACATGAACATACTTCGTACC 274774
                                       v                                     
  rnd-5_family-      12030 AGGAAATCTGTTTTACATCCCCTGCATCTGACATGAACATACTTCGTACC 12079

  scaffold80|si     274775 CTCTTGAGGGCCGTCGTAAATGGATGAAAGGTTGCAAACTTTACAGGTCA 274824
                                                                             
  rnd-5_family-      12080 CTCTTGAGGGCCGTCGTAAATGGATGAAAGGTTGCAAACTTTACAGGTCA 12129

  scaffold80|si     274825 AATTCATTTTCTTCTAGTTTTTGACAGTTGAAGCAATCCTAGCGCTAGTT 274874
                                                                         i   
  rnd-5_family-      12130 AATTCATTTTCTTCTAGTTTTTGACAGTTGAAGCAATCCTAGCGCTGGTT 12179

  scaffold80|si     274875 GAAAAGATGAGAATACCCCATCACCAATTTGCGCCAGTTTCTTTGCAGAA 274924
                                                        i                    
  rnd-5_family-      12180 GAAAAGATGAGAATACCCCATCACCAATTCGCGCCAGTTTCTTTGCAGAA 12229

  scaffold80|si     274925 TAATGGAAGAGCACGGAGCCCACATGTATATATTTTTTGACCGTTGCTTT 274974
                                                   i                         
  rnd-5_family-      12230 TAATGGAAGAGCACGGAGCCCACACGTATATATTTTTTGACCGTTGCTTT 12279

  scaffold80|si     274975 TTTAGGTACTAGTTCCTAAATGAGACTCCCGTGGACACACGTGCCAAATT 275024
                                                                             
  rnd-5_family-      12280 TTTAGGTACTAGTTCCTAAATGAGACTCCCGTGGACACACGTGCCAAATT 12329

  scaffold80|si     275025 TTCAGCCCCGACGTTGTTTGACATCATTATTTTTTCCATGAATAGCCACA 275074
                                                    ---   ?                  
  rnd-5_family-      12330 TTCAGCCCCGACGTTGTTTGACATC---ATTNTTTCCATGAATAGCCACA 12376

  scaffold80|si     275075 TAGTACGGTAACTACTTTCATTTTTCCCAAAATGATTTCTCAACCAAATA 275124
                                                                             
  rnd-5_family-      12377 TAGTACGGTAACTACTTTCATTTTTCCCAAAATGATTTCTCAACCAAATA 12426

  scaffold80|si     275125 ATCCACAACCCGTGGTTTTTAACATTAATAATACTCATGGAAACAACTAT 275174
                                                                i            
  rnd-5_family-      12427 ATCCACAACCCGTGGTTTTTAACATTAATAATACTCACGGAAACAACTAT 12476

  scaffold80|si     275175 GTCAACCATGCTGTCCGGTCGCCGACACCAGAGGCCACAGGTGCTGAGTG 275224
                                                                             
  rnd-5_family-      12477 GTCAACCATGCTGTCCGGTCGCCGACACCAGAGGCCACAGGTGCTGAGTG 12526

  scaffold80|si     275225 TGCTCAAGCGGGCCACGTGCTCGCTCCGACGTCACCTCTTTGTGAGGCTC 275274
                           i                                       i         
  rnd-5_family-      12527 CGCTCAAGCGGGCCACGTGCTCGCTCCGACGTCACCTCTTCGTGAGGCTC 12576

  scaffold80|si     275275 AAAAGAACACCACAGATCCCACGGGCAAATCTTCCACACCTTCGAACAAT 275324
                                              ?                              
  rnd-5_family-      12577 AAAAGAACACCACAGATCCNACGGGCAAATCTTCCACACCTTCGAACAAT 12626

  scaffold80|si     275325 CTCATGGGTTTCGGTGAAGGAGAAGACACAAACTCTCTCAACAAAGAAGT 275374
                                                      i                      
  rnd-5_family-      12627 CTCATGGGTTTCGGTGAAGGAGAAGACGCAAACTCTCTCAACAAAGAAGT 12676

  scaffold80|si     275375 AGGAATTAGTTCAAATGGCTCTCATTCGCCAAGCAAAGCTCGGGACCCGG 275424
                                                                             
  rnd-5_family-      12677 AGGAATTAGTTCAAATGGCTCTCATTCGCCAAGCAAAGCTCGGGACCCGG 12726

  scaffold80|si     275425 AATACACCACAGACCCAAATCATCCATCCATTGCTGCACAAAAGAAGATC 275474
                                                                             
  rnd-5_family-      12727 AATACACCACAGACCCAAATCATCCATCCATTGCTGCACAAAAGAAGATC 12776

  scaffold80|si     275475 GCCACGAACACAAACGGACTTGCAATCAGTGTTGAGACGGATAGGAAAGG 275524
                                                                        i    
  rnd-5_family-      12777 GCCACGAACACAAACGGACTTGCAATCAGTGTTGAGACGGATAGGGAAGG 12826

  scaffold80|si     275525 CGTTGTTATATTGGATGGCGGACTCGTTCCATACAAAAAGGGGGGTCTCA 275574
                                                                             
  rnd-5_family-      12827 CGTTGTTATATTGGATGGCGGACTCGTTCCATACAAAAAGGGGGGTCTCA 12876

  scaffold80|si     275575 ATGTTGCACATGCCACAAAATACTGGTCCTATTATGCTCATATCCGTCCT 275624
                                                                             
  rnd-5_family-      12877 ATGTTGCACATGCCACAAAATACTGGTCCTATTATGCTCATATCCGTCCT 12926

  scaffold80|si     275625 GGCGTGAACGGTAGTAGCTTTCCTGCTGTTACAGAGGAAAATGTGCATGA 275674
                                                                             
  rnd-5_family-      12927 GGCGTGAACGGTAGTAGCTTTCCTGCTGTTACAGAGGAAAATGTGCATGA 12976

  scaffold80|si     275675 TTTCCTTCAAAGGTTATGCTCAATCCGCCAAGATGTGCTCAGCATCGGGA 275724
                                                                             
  rnd-5_family-      12977 TTTCCTTCAAAGGTTATGCTCAATCCGCCAAGATGTGCTCAGCATCGGGA 13026

  scaffold80|si     275725 AAGC 275728
                               
  rnd-5_family-      13027 AAGC 13030

Matrix = 20p41g.matrix
Kimura (with divCpGMod) = 1.41
Transitions / transversions = 2.88 (49/17)
Gap_init rate = 0.01 (15 / 2879), avg. gap size = 2.40 (36 / 15)


21364 2.07 0.90 0.86 scaffold80|size783030 275711 278150 (497077) rnd-1_family-282#LINE/R1 887 3327 (677) m_b935s001i116 188134

  scaffold80|si     275711 GCTCAGCATCGGGAAAGCACATTCACAGTCTCAACACCGAGAACAGTGAA 275760
                                --  i  ii  --                                
  rnd-1_family-        887 GCTCA--ATTGGAGAA--ACATTCACAGTCTCAACACCGAGAACAGTGAA 932

  scaffold80|si     275761 TTTCTCAAAGAAACGCTTCCTATGGCAATTGTTGTGCATGGAGCAACTCA 275810
                                               i                             
  rnd-1_family-        933 TTTCTCAAAGAAACGCTTCCCATGGCAATTGTTGTGCATGGAGCAACTCA 982

  scaffold80|si     275811 GGATCCACTGTATACGATCAGTGACGCTATCAGTGATAGGGCAGATACAA 275860
                           v       i      v                      i           
  rnd-1_family-        983 TGATCCACCGTATACCATCAGTGACGCTATCAGTGATAAGGCAGATACAA 1032

  scaffold80|si     275861 AAAGAAGGGTGTCGAATCATGGCCTAGTCAAACTTGCGAACTCTGCCTGT 275910
                                                                             
  rnd-1_family-       1033 AAAGAAGGGTGTCGAATCATGGCCTAGTCAAACTTGCGAACTCTGCCTGT 1082

  scaffold80|si     275911 GTAGATGTAAAGAAGAAATTTCAACATCTCAAGGAAAAGTTATTTGGAAT 275960
                                                         i                   
  rnd-1_family-       1083 GTAGATGTAAAGAAGAAATTTCAACATCTCGAGGAAAAGTTATTTGGAAT 1132

  scaffold80|si     275961 GTCTGTGAGAACCAAGGCAGGGGGCAAACAGCATGCGCATGCTGATCATT 276010
                                                                             
  rnd-1_family-       1133 GTCTGTGAGAACCAAGGCAGGGGGCAAACAGCATGCGCATGCTGATCATT 1182

  scaffold80|si     276011 ATGAGAATGAAGTTTCGTTTGATAATCAGGCAAAAGGACGATCCAAGACA 276060
                                 v                                           
  rnd-1_family-       1183 ATGAGATTGAAGTTTCGTTTGATAATCAGGCAAAAGGACGATCCAAGACA 1232

  scaffold80|si     276061 TACATCTTGGTGCCGAAGCGATTGTTCAAGGGAGGGAATTTTTCTGGCAA 276110
                                        v                      ?         i   
  rnd-1_family-       1233 TACATCTTGGTGCAGAAGCGATTGTTCAAGGGAGGGNATTTTTCTGACAA 1282

  scaffold80|si     276111 TAATCCACCAACTGAACAACATCTACGGTCACATCTCAATAGTGGGGACG 276160
                                                      iv             i       
  rnd-1_family-       1283 TAATCCACCAACTGAACAACATCTACGAGCACATCTCAATAGCGGGGACG 1332

  scaffold80|si     276161 AAGTTAAGATCCTCTTATAAGCTGCTATC--------------------- 276189
                                            i        i  ---------------------
  rnd-1_family-       1333 AAGTTAAGATCCTCTTACAAGCTGCTGTCTCAAGAGCAAAGAGGGCAGGG 1382

  scaffold80|si     276190 ATTTCCCATCAAGTGCTATCATCATGCATGGATGATTTCTATCGAGAGAT 276239
                             ?    iv                            v          i 
  rnd-1_family-       1383 ATNTCCCGGCAAGTGCTATCATCATGCATGGATGATTGCTATCGAGAGGT 1432

  scaffold80|si     276240 AAACTGTTCATCAAGCATCACTCTTCCTCCTGATTTGGATGATGTACTTG 276289
                                                                             
  rnd-1_family-       1433 AAACTGTTCATCAAGCATCACTCTTCCTCCTGATTTGGATGATGTACTTG 1482

  scaffold80|si     276290 ATCTCGGTGCATCTATAGAAGGCGAGTCATCGTCAATCGACTGTTTCTCT 276339
                                     i                                       
  rnd-1_family-       1483 ATCTCGGTGCGTCTATAGAAGGCGAGTCATCGTCAATCGACTGTTTCTCT 1532

  scaffold80|si     276340 CACAATAGAAGGCTGGAGCAACATCCTCCACCAACAGAGATTTCCCGAAA 276389
                              i                            i         i       
  rnd-1_family-       1533 CACGATAGAAGGCTGGAGCAACATCCTCCACCGACAGAGATTCCCCGAAA 1582

  scaffold80|si     276390 ATGGGAGGAATACTGGAGGATTGCGCATAAACAGCCATGGCAGCAGGAAC 276439
                                     i                 v       v             
  rnd-1_family-       1583 ATGGGAGGAACACTGGAGGATTGCGCATCAACAGCCTTGGCAGCAGGAAC 1632

  scaffold80|si     276440 AGTCTCAGCAGTGGCAGCACCAGCAGCCTCCAAAGATAGGGCTGCTGCAG 276489
                                 i                                      i    
  rnd-1_family-       1633 AGTCTCGGCAGTGGCAGCACCAGCAGCCTCCAAAGATAGGGCTGCCGCAG 1682

  scaffold80|si     276490 CAGGTCCAGTTCCAGCAGCCTCCAAAGATAGGGCTGCAACAGCAGGTCCA 276539
                                                                             
  rnd-1_family-       1683 CAGGTCCAGTTCCAGCAGCCTCCAAAGATAGGGCTGCAACAGCAGGTCCA 1732

  scaffold80|si     276540 GTTCTTACAGCCGATGAAGCCGCATCAATGGAATGGGCAGCAGCAACAGT 276589
                                                                             
  rnd-1_family-       1733 GTTCTTACAGCCGATGAAGCCGCATCAATGGAATGGGCAGCAGCAACAGT 1782

  scaffold80|si     276590 TTGAATGGAGGGCTCCGCAGCACAATGAAATGGCGCAGATGGTGAACACT 276639
                                                                             
  rnd-1_family-       1783 TTGAATGGAGGGCTCCGCAGCACAATGAAATGGCGCAGATGGTGAACACT 1832

  scaffold80|si     276640 GATCAGGAGAAGTGGATGGATCCTCGTCAACAGATGCAGCAGTCTCCAGG 276689
                                                  i i                        
  rnd-1_family-       1833 GATCAGGAGAAGTGGATGGATCCCCATCAACAGATGCAGCAGTCTCCAGG 1882

  scaffold80|si     276690 GATAGTGCTGATGCAGCGGATGGACCAGAACCAGCAGACACAGCATCCAC 276739
                                                         v              ?    
  rnd-1_family-       1883 GATAGTGCTGATGCAGCGGATGGACCAGAAGCAGCAGACACAGCANCCAC 1932

  scaffold80|si     276740 TTCAGATTGATCCTATGAATGATAGTCTGAGAAACAGCATAGATGTAGGT 276789
                                              i       ?                 v    
  rnd-1_family-       1933 TTCAGATTGATCCTATGAACGATAGTCNGAGAAACAGCATAGATGGAGGT 1982

  scaffold80|si     276790 GAAACTGGCACAGAGCCAAAACAGCAGAGTGGTCTACATCTACAACAGCC 276839
                                                                             
  rnd-1_family-       1983 GAAACTGGCACAGAGCCAAAACAGCAGAGTGGTCTACATCTACAACAGCC 2032

  scaffold80|si     276840 ACGTCGGATGGAGTCAGAGAAGCAGCAGATGACTCTGAAACTTGCAGAGC 276889
                                                            ?                
  rnd-1_family-       2033 ACGTCGGATGGAGTCAGAGAAGCAGCAGATGACNCTGAAACTTGCAGAGC 2082

  scaffold80|si     276890 CACAACAGCAGAGTGATCTACAGCTGTTGGAGAAAATGAAGGAACGGGTG 276939
                                                                             
  rnd-1_family-       2083 CACAACAGCAGAGTGATCTACAGCTGTTGGAGAAAATGAAGGAACGGGTG 2132

  scaffold80|si     276940 CGTCTGCTTGAGCAACAGGCTCAGCAGCTGGGACAACAGCAAACCCAGAT 276989
                                                                             
  rnd-1_family-       2133 CGTCTGCTTGAGCAACAGGCTCAGCAGCTGGGACAACAGCAAACCCAGAT 2182

  scaffold80|si     276990 AGATATGGGGCATGATACAGGCCGGTATTGTCTGCCTGACAAGCTAGTTC 277039
                                                                   i         
  rnd-1_family-       2183 AGATATGGGGCATGATACAGGCCGGTATTGTCTGCCTGACGAGCTAGTTC 2232

  scaffold80|si     277040 AACCGCAAGAAACTCAGCGGGAGGGACAGCAACAAACACAGATGACGACG 277089
                                                   i      i                  
  rnd-1_family-       2233 AACCGCAAGAAACTCAGCGGGAGGAACAGCAGCAAACACAGATGACGACG 2282

  scaffold80|si     277090 GGACAGGGAACCAACGCACTTGAATTCTTCGAGTCCTCCTCCAGAAGACT 277139
                                   i                                         
  rnd-1_family-       2283 GGACAGGGGACCAACGCACTTGAATTCTTCGAGTCCTCCTCCAGAAGACT 2332

  scaffold80|si     277140 GTCGTCTGGTCTACAGAAGACCGCAGTTACGGATTGTGATGATGGTGAAT 277189
                                       i           i              ?          
  rnd-1_family-       2333 GTCGTCTGGTCTGCAGAAGACCGCGGTTACGGATTGTGANGATGGTGAAT 2382

  scaffold80|si     277190 CGAAGTCAAGTCTCGACAATGGAGAGGAATCGATCAATATGCATCAGCAG 277239
                                                                             
  rnd-1_family-       2383 CGAAGTCAAGTCTCGACAATGGAGAGGAATCGATCAATATGCATCAGCAG 2432

  scaffold80|si     277240 CATTCGGTTGAGACAATCCTTCATTCAAAGTTTGAATCAAATGGTCAGCA 277289
                                                                             
  rnd-1_family-       2433 CATTCGGTTGAGACAATCCTTCATTCAAAGTTTGAATCAAATGGTCAGCA 2482

  scaffold80|si     277290 AAAATACTTGATCAGATGGACGGGAGATTATAAAGATAGTTGGCAACCTA 277339
                              i                                              
  rnd-1_family-       2483 AAAGTACTTGATCAGATGGACGGGAGATTATAAAGATAGTTGGCAACCTA 2532

  scaffold80|si     277340 AAGGCAACATTACATCTGATGTCATAGAAGATTTCAACAAGAGAAAGATG 277389
                                                                             
  rnd-1_family-       2533 AAGGCAACATTACATCTGATGTCATAGAAGATTTCAACAAGAGAAAGATG 2582

  scaffold80|si     277390 CAAGAGAGAGCAAACGAGCACTTGGCTATGGTATCAGTGTACTCCATTCA 277439
                                                       ?                     
  rnd-1_family-       2583 CAAGAGAGAGCAAACGAGCACTTGGCTANGGTATCAGTGTACTCCATTCA 2632

  scaffold80|si     277440 ATGCGTACTTCTTTCTATTTCCTGTTTTACCTTCTCGTGTCACCCACATT 277489
                                        ?                                    
  rnd-1_family-       2633 ATGCGTACTTCTTNCTATTTCCTGTTTTACCTTCTCGTGTCACCCACATT 2682

  scaffold80|si     277490 GCATTCATTTCTTCTTTGTGAATTAGGATGCCATAGACAAGGTTGTCCAG 277539
                            v                                                
  rnd-1_family-       2683 GGATTCATTTCTTCTTTGTGAATTAGGATGCCATAGACAAGGTTGTCCAG 2732

  scaffold80|si     277540 ACCATCTTGTATTCTAATAAGAAACCAGGGAAGGCGAGGCTGTACAAGGT 277589
                                                                             
  rnd-1_family-       2733 ACCATCTTGTATTCTAATAAGAAACCAGGGAAGGCGAGGCTGTACAAGGT 2782

  scaffold80|si     277590 TCGTTGGGTGATGGAGTACCCTGATGAATGGTTACCTTATGACAAGGTTC 277639
                                                                             
  rnd-1_family-       2783 TCGTTGGGTGATGGAGTACCCTGATGAATGGTTACCTTATGACAAGGTTC 2832

  scaffold80|si     277640 CAACAGGCTTGAGAGTCGCTTTCGAGACAAGGAATGGCACTCAAAGAAAG 277689
                                                                             
  rnd-1_family-       2833 CAACAGGCTTGAGAGTCGCTTTCGAGACAAGGAATGGCACTCAAAGAAAG 2882

  scaffold80|si     277690 GGGCAAAAGGAACAAAACTCTTCGCGTGCCAAGGCGTCTCCCAGAACGGC 277739
                                                                     i       
  rnd-1_family-       2883 GGGCAAAAGGAACAAAACTCTTCGCGTGCCAAGGCGTCTCCCGGAACGGC 2932

  scaffold80|si     277740 TCGGCTAAATGAGGTAGAAGTATTTATTTTCATCTAGCATGAATTTAATT 277789
                                ?                                            
  rnd-1_family-       2933 TCGGCNAAATGAGGTAGAAGTATTTATTTTCATCTAGCATGAATTTAATT 2982

  scaffold80|si     277790 GTTTTGACTAACATTGGTTATCTTCTCCTACTT-GTGTATTTAGGACACA 277838
                               -                            -             i  
  rnd-1_family-       2983 GTTT-GACTAACATTGGTTATCTTCTCCTACTTTGTGTATTTAGGACGCA 3031

  scaffold80|si     277839 AAACGCAAACAGGTGCCACAAGCCCCTGCTGAAAGATCTGGAGAGAGAGA 277888
                                                  v          i               
  rnd-1_family-       3032 AAACGCAAACAGGTGCCACAAGCACCTGCTGAAAAATCTGGAGAGAGAGA 3081

  scaffold80|si     277889 GTTGGTGGTGAGTGAATGATAAACTACCTTTGTGACCTGTATTACTTATC 277938
                             i                      i                     ?  
  rnd-1_family-       3082 GTCGGTGGTGAGTGAATGATAAACTGCCTTTGTGACCTGTATTACTTNTC 3131

  scaffold80|si     277939 ACCTCATGCGTACAATTTATTTCATTCTTCTTCCTGTATATTCTTCTTCC 277988
                                                      ----------------       
  rnd-1_family-       3132 ACCTCATGCGTACAATTTATTTCATTC----------------TTCTTCC 3165

  scaffold80|si     277989 TATATTTTCGCACCGTGAGTACAGACGACTGCCTAATTGTTTCCTTAGCA 278038
                           i                                                 
  rnd-1_family-       3166 CATATTTTCGCACCGTGAGTACAGACGACTGCCTAATTGTTTCCTTAGCA 3215

  scaffold80|si     278039 TCCTCGATATGTAACGTCCTTTCCTTTTTAGCTTCATTAGCAGGGTCTCA 278088
                                                                             
  rnd-1_family-       3216 TCCTCGATATGTAACGTCCTTTCCTTTTTAGCTTCATTAGCAGGGTCTCA 3265

  scaffold80|si     278089 AAAGCGGTCTCGTGAGTATCTGGTGTACTAGTGTCATATATTCACCTCAT 278138
                                                                             
  rnd-1_family-       3266 AAAGCGGTCTCGTGAGTATCTGGTGTACTAGTGTCATATATTCACCTCAT 3315

  scaffold80|si     278139 ACGTCAAAGTTG 278150
                                       
  rnd-1_family-       3316 ACGTCAAAGTTG 3327

Matrix = 20p41g.matrix
Kimura (with divCpGMod) = 1.53
Transitions / transversions = 2.85 (37/13)
Gap_init rate = 0.01 (23 / 2439), avg. gap size = 1.87 (43 / 23)

23288 1.73 1.03 0.68 scaffold80|size783030 276151 278773 (496454) rnd-1_family-282#LINE/R1 1323 3954 (50) m_b936s001i0 188134

  scaffold80|si     276151 AGTGGGGACGAAGTTAAGATCCTCTTATAAGCTGCTATC----------- 276189
                             i                        i        i  -----------
  rnd-1_family-       1323 AGCGGGGACGAAGTTAAGATCCTCTTACAAGCTGCTGTCTCAAGAGCAAA 1372

  scaffold80|si     276190 ----------ATTTCCCATCAAGTGCTATCATCATGCATGGATGATTTCT 276229
                           ----------  ?    iv                            v  
  rnd-1_family-       1373 GAGGGCAGGGATNTCCCGGCAAGTGCTATCATCATGCATGGATGATTGCT 1422

  scaffold80|si     276230 ATCGAGAGATAAACTGTTCATCAAGCATCACTCTTCCTCCTGATTTGGAT 276279
                                   i                                         
  rnd-1_family-       1423 ATCGAGAGGTAAACTGTTCATCAAGCATCACTCTTCCTCCTGATTTGGAT 1472

  scaffold80|si     276280 GATGTACTTGATCTCGGTGCATCTATAGAAGGCGAGTCATCGTCAATCGA 276329
                                               i                             
  rnd-1_family-       1473 GATGTACTTGATCTCGGTGCGTCTATAGAAGGCGAGTCATCGTCAATCGA 1522

  scaffold80|si     276330 CTGTTTCTCTCACAATAGAAGGCTGGAGCAACATCCTCCACCAACAGAGA 276379
                                        i                            i       
  rnd-1_family-       1523 CTGTTTCTCTCACGATAGAAGGCTGGAGCAACATCCTCCACCGACAGAGA 1572

  scaffold80|si     276380 TTTCCCGAAAATGGGAGGAATACTGGAGGATTGCGCATAAACAGCCATGG 276429
                             i                 i                 v       v   
  rnd-1_family-       1573 TTCCCCGAAAATGGGAGGAACACTGGAGGATTGCGCATCAACAGCCTTGG 1622

  scaffold80|si     276430 CAGCAGGAACAGTCTCAGCAGTGGCAGCACCAGCAGCCTCCAAAGATAGG 276479
                                           i                                 
  rnd-1_family-       1623 CAGCAGGAACAGTCTCGGCAGTGGCAGCACCAGCAGCCTCCAAAGATAGG 1672

  scaffold80|si     276480 GCTGCTGCAGCAGGTCCAGTTCCAGCAGCCTCCAAAGATAGGGCTGCAAC 276529
                                i                                            
  rnd-1_family-       1673 GCTGCCGCAGCAGGTCCAGTTCCAGCAGCCTCCAAAGATAGGGCTGCAAC 1722

  scaffold80|si     276530 AGCAGGTCCAGTTCTTACAGCCGATGAAGCCGCATCAATGGAATGGGCAG 276579
                                                                             
  rnd-1_family-       1723 AGCAGGTCCAGTTCTTACAGCCGATGAAGCCGCATCAATGGAATGGGCAG 1772

  scaffold80|si     276580 CAGCAACAGTTTGAATGGAGGGCTCCGCAGCACAATGAAATGGCGCAGAT 276629
                                                                             
  rnd-1_family-       1773 CAGCAACAGTTTGAATGGAGGGCTCCGCAGCACAATGAAATGGCGCAGAT 1822

  scaffold80|si     276630 GGTGAACACTGATCAGGAGAAGTGGATGGATCCTCGTCAACAGATGCAGC 276679
                                                            i i              
  rnd-1_family-       1823 GGTGAACACTGATCAGGAGAAGTGGATGGATCCCCATCAACAGATGCAGC 1872

  scaffold80|si     276680 AGTCTCCAGGGATAGTGCTGATGCAGCGGATGGACCAGAACCAGCAGACA 276729
                                                                   v         
  rnd-1_family-       1873 AGTCTCCAGGGATAGTGCTGATGCAGCGGATGGACCAGAAGCAGCAGACA 1922

  scaffold80|si     276730 CAGCATCCACTTCAGATTGATCCTATGAATGATAGTCTGAGAAACAGCAT 276779
                                ?                       i       ?            
  rnd-1_family-       1923 CAGCANCCACTTCAGATTGATCCTATGAACGATAGTCNGAGAAACAGCAT 1972

  scaffold80|si     276780 AGATGTAGGTGAAACTGGCACAGAGCCAAAACAGCAGAGTGGTCTACATC 276829
                                v                                            
  rnd-1_family-       1973 AGATGGAGGTGAAACTGGCACAGAGCCAAAACAGCAGAGTGGTCTACATC 2022

  scaffold80|si     276830 TACAACAGCCACGTCGGATGGAGTCAGAGAAGCAGCAGATGACTCTGAAA 276879
                                                                      ?      
  rnd-1_family-       2023 TACAACAGCCACGTCGGATGGAGTCAGAGAAGCAGCAGATGACNCTGAAA 2072

  scaffold80|si     276880 CTTGCAGAGCCACAACAGCAGAGTGATCTACAGCTGTTGGAGAAAATGAA 276929
                                                                             
  rnd-1_family-       2073 CTTGCAGAGCCACAACAGCAGAGTGATCTACAGCTGTTGGAGAAAATGAA 2122

  scaffold80|si     276930 GGAACGGGTGCGTCTGCTTGAGCAACAGGCTCAGCAGCTGGGACAACAGC 276979
                                                                             
  rnd-1_family-       2123 GGAACGGGTGCGTCTGCTTGAGCAACAGGCTCAGCAGCTGGGACAACAGC 2172

  scaffold80|si     276980 AAACCCAGATAGATATGGGGCATGATACAGGCCGGTATTGTCTGCCTGAC 277029
                                                                             
  rnd-1_family-       2173 AAACCCAGATAGATATGGGGCATGATACAGGCCGGTATTGTCTGCCTGAC 2222

  scaffold80|si     277030 AAGCTAGTTCAACCGCAAGAAACTCAGCGGGAGGGACAGCAACAAACACA 277079
                           i                                 i      i        
  rnd-1_family-       2223 GAGCTAGTTCAACCGCAAGAAACTCAGCGGGAGGAACAGCAGCAAACACA 2272

  scaffold80|si     277080 GATGACGACGGGACAGGGAACCAACGCACTTGAATTCTTCGAGTCCTCCT 277129
                                             i                               
  rnd-1_family-       2273 GATGACGACGGGACAGGGGACCAACGCACTTGAATTCTTCGAGTCCTCCT 2322

  scaffold80|si     277130 CCAGAAGACTGTCGTCTGGTCTACAGAAGACCGCAGTTACGGATTGTGAT 277179
                                                 i           i              ?
  rnd-1_family-       2323 CCAGAAGACTGTCGTCTGGTCTGCAGAAGACCGCGGTTACGGATTGTGAN 2372

  scaffold80|si     277180 GATGGTGAATCGAAGTCAAGTCTCGACAATGGAGAGGAATCGATCAATAT 277229
                                                                             
  rnd-1_family-       2373 GATGGTGAATCGAAGTCAAGTCTCGACAATGGAGAGGAATCGATCAATAT 2422

  scaffold80|si     277230 GCATCAGCAGCATTCGGTTGAGACAATCCTTCATTCAAAGTTTGAATCAA 277279
                                                                             
  rnd-1_family-       2423 GCATCAGCAGCATTCGGTTGAGACAATCCTTCATTCAAAGTTTGAATCAA 2472

  scaffold80|si     277280 ATGGTCAGCAAAAATACTTGATCAGATGGACGGGAGATTATAAAGATAGT 277329
                                        i                                    
  rnd-1_family-       2473 ATGGTCAGCAAAAGTACTTGATCAGATGGACGGGAGATTATAAAGATAGT 2522

  scaffold80|si     277330 TGGCAACCTAAAGGCAACATTACATCTGATGTCATAGAAGATTTCAACAA 277379
                                                                             
  rnd-1_family-       2523 TGGCAACCTAAAGGCAACATTACATCTGATGTCATAGAAGATTTCAACAA 2572

  scaffold80|si     277380 GAGAAAGATGCAAGAGAGAGCAAACGAGCACTTGGCTATGGTATCAGTGT 277429
                                                                 ?           
  rnd-1_family-       2573 GAGAAAGATGCAAGAGAGAGCAAACGAGCACTTGGCTANGGTATCAGTGT 2622

  scaffold80|si     277430 ACTCCATTCAATGCGTACTTCTTTCTATTTCCTGTTTTACCTTCTCGTGT 277479
                                                  ?                          
  rnd-1_family-       2623 ACTCCATTCAATGCGTACTTCTTNCTATTTCCTGTTTTACCTTCTCGTGT 2672

  scaffold80|si     277480 CACCCACATTGCATTCATTTCTTCTTTGTGAATTAGGATGCCATAGACAA 277529
                                      v                                      
  rnd-1_family-       2673 CACCCACATTGGATTCATTTCTTCTTTGTGAATTAGGATGCCATAGACAA 2722

  scaffold80|si     277530 GGTTGTCCAGACCATCTTGTATTCTAATAAGAAACCAGGGAAGGCGAGGC 277579
                                                                             
  rnd-1_family-       2723 GGTTGTCCAGACCATCTTGTATTCTAATAAGAAACCAGGGAAGGCGAGGC 2772

  scaffold80|si     277580 TGTACAAGGTTCGTTGGGTGATGGAGTACCCTGATGAATGGTTACCTTAT 277629
                                                                             
  rnd-1_family-       2773 TGTACAAGGTTCGTTGGGTGATGGAGTACCCTGATGAATGGTTACCTTAT 2822

  scaffold80|si     277630 GACAAGGTTCCAACAGGCTTGAGAGTCGCTTTCGAGACAAGGAATGGCAC 277679
                                                                             
  rnd-1_family-       2823 GACAAGGTTCCAACAGGCTTGAGAGTCGCTTTCGAGACAAGGAATGGCAC 2872

  scaffold80|si     277680 TCAAAGAAAGGGGCAAAAGGAACAAAACTCTTCGCGTGCCAAGGCGTCTC 277729
                                                                             
  rnd-1_family-       2873 TCAAAGAAAGGGGCAAAAGGAACAAAACTCTTCGCGTGCCAAGGCGTCTC 2922

  scaffold80|si     277730 CCAGAACGGCTCGGCTAAATGAGGTAGAAGTATTTATTTTCATCTAGCAT 277779
                             i            ?                                  
  rnd-1_family-       2923 CCGGAACGGCTCGGCNAAATGAGGTAGAAGTATTTATTTTCATCTAGCAT 2972

  scaffold80|si     277780 GAATTTAATTGTTTTGACTAACATTGGTTATCTTCTCCTACTT-GTGTAT 277828
                                         -                            -      
  rnd-1_family-       2973 GAATTTAATTGTTT-GACTAACATTGGTTATCTTCTCCTACTTTGTGTAT 3021

  scaffold80|si     277829 TTAGGACACAAAACGCAAACAGGTGCCACAAGCCCCTGCTGAAAGATCTG 277878
                                  i                         v          i     
  rnd-1_family-       3022 TTAGGACGCAAAACGCAAACAGGTGCCACAAGCACCTGCTGAAAAATCTG 3071

  scaffold80|si     277879 GAGAGAGAGAGTTGGTGGTGAGTGAATGATAAACTACCTTTGTGACCTGT 277928
                                       i                      i              
  rnd-1_family-       3072 GAGAGAGAGAGTCGGTGGTGAGTGAATGATAAACTGCCTTTGTGACCTGT 3121

  scaffold80|si     277929 ATTACTTATCACCTCATGCGTACAATTTATTTCATTCTTCTTCCTGTATA 277978
                                  ?                             -------------
  rnd-1_family-       3122 ATTACTTNTCACCTCATGCGTACAATTTATTTCATTC------------- 3158

  scaffold80|si     277979 TTCTTCTTCCTATATTTTCGCACCGTGAGTACAGACGACTGCCTAATTGT 278028
                           ---       i                                       
  rnd-1_family-       3159 ---TTCTTCCCATATTTTCGCACCGTGAGTACAGACGACTGCCTAATTGT 3205

  scaffold80|si     278029 TTCCTTAGCATCCTCGATATGTAACGTCCTTTCCTTTTTAGCTTCATTAG 278078
                                                                             
  rnd-1_family-       3206 TTCCTTAGCATCCTCGATATGTAACGTCCTTTCCTTTTTAGCTTCATTAG 3255

  scaffold80|si     278079 CAGGGTCTCAAAAGCGGTCTCGTGAGTATCTGGTGTACTAGTGTCATATA 278128
                                                                             
  rnd-1_family-       3256 CAGGGTCTCAAAAGCGGTCTCGTGAGTATCTGGTGTACTAGTGTCATATA 3305

  scaffold80|si     278129 TTCACCTCATACGTCAAAGTTGTGCTCAACATAGGTGCACTTTTCAGTAT 278178
                                                            v                
  rnd-1_family-       3306 TTCACCTCATACGTCAAAGTTGTGCTCAACATACGTGCACTTTTCAGTAT 3355

  scaffold80|si     278179 TACCCGTGTCGAATGTCTCGTGGTGGGTTCTCCAGCTGCAGGAAGGCCAT 278228
                                                                             
  rnd-1_family-       3356 TACCCGTGTCGAATGTCTCGTGGTGGGTTCTCCAGCTGCAGGAAGGCCAT 3405

  scaffold80|si     278229 GTGCAGTAGCTGCATGGAAGATATGTTGGACAGTCCAGACGCTGATGTTG 278278
                                                    v                        
  rnd-1_family-       3406 GTGCAGTAGCTGCATGGAAGATATGATGGACAGTCCAGACGCTGATGTTG 3455

  scaffold80|si     278279 CCGACAGACATGGGAACAAGCTCAAGAGAAGTCGACGTCAGATAATCGAA 278328
                                                                             
  rnd-1_family-       3456 CCGACAGACATGGGAACAAGCTCAAGAGAAGTCGACGTCAGATAATCGAA 3505

  scaffold80|si     278329 TTTATGACAAAGCCAAAAACAAAATATGCAGTAGATTGGAGCAAGTGTCA 278378
                                                    i                        
  rnd-1_family-       3506 TTTATGACAAAGCCAAAAACAAAATGTGCAGTAGATTGGAGCAAGTGTCA 3555

  scaffold80|si     278379 TCATGGTACCAAAGAGGGCTTTCAGGCAGAAAGCGATTTCACGTATCTGA 278428
                                                                             
  rnd-1_family-       3556 TCATGGTACCAAAGAGGGCTTTCAGGCAGAAAGCGATTTCACGTATCTGA 3605

  scaffold80|si     278429 AGAAGTCTTTTCGTGATGGAATGAGGAAGACTGGGAAGGCTGATTCTCTT 278478
                                                                             
  rnd-1_family-       3606 AGAAGTCTTTTCGTGATGGAATGAGGAAGACTGGGAAGGCTGATTCTCTT 3655

  scaffold80|si     278479 CTTGACAAGAATTGCATGAAGTGCAACAAACCCCTGCTTCCTATCCACGA 278528
                                                                             
  rnd-1_family-       3656 CTTGACAAGAATTGCATGAAGTGCAACAAACCCCTGCTTCCTATCCACGA 3705

  scaffold80|si     278529 GGGCGGCGATGTTAACTGATGATAGACATGAAACGTCTGCTTCCTTTCCG 278578
                                      v i                                    
  rnd-1_family-       3706 GGGCGGCGATGGTGACTGATGATAGACATGAAACGTCTGCTTCCTTTCCG 3755

  scaffold80|si     278579 CTAGTTTTGCGATGGTGACTTACGATTGACGTTGACGTTTGGAACATGTT 278628
                            v                                                
  rnd-1_family-       3756 CGAGTTTTGCGATGGTGACTTACGATTGACGTTGACGTTTGGAACATGTT 3805

  scaffold80|si     278629 TGATGACACTACGGGTTGAGTGGCCCATTGCCATGATGCATGGTCACCCT 278678
                                                                             
  rnd-1_family-       3806 TGATGACACTACGGGTTGAGTGGCCCATTGCCATGATGCATGGTCACCCT 3855

  scaffold80|si     278679 TTGGTTGATGCGGAGATTACCATGGTGT-GTATGAGGAATCACAGTAGGT 278727
                                             i         -   -                 
  rnd-1_family-       3856 TTGGTTGATGCGGAGATTGCCATGGTGTGGTA-GAGGAATCACAGTAGGT 3904

  scaffold80|si     278728 TTGAGTGGAGCTTTGCCGCGGACTAGCAGAGCATTCTGTT----GGGGCT 278773
                                      ?               i          v ----      
  rnd-1_family-       3905 TTGAGTGGAGCNTTGCCGCGGACTAGCGGAGCATTCTGATGTGAGGGGCT 3954

Matrix = 20p45g.matrix
Kimura (with divCpGMod) = 1.26
Transitions / transversions = 2.46 (32/13)
Gap_init rate = 0.01 (23 / 2622), avg. gap size = 1.96 (45 / 23)


3174 2.93 0.26 0.53 scaffold80|size783030 278591 278968 (496259) rnd-1_family-475#Unknown 1 377 (0) m_b936s001i1 188135

  scaffold80|si     278591 TGGTGACTTACGATTGACGTTGACGTTTGGAACATGTTTGATGACACTAC 278640
                                                                             
  rnd-1_family-          1 TGGTGACTTACGATTGACGTTGACGTTTGGAACATGTTTGATGACACTAC 50

  scaffold80|si     278641 GGGTTGAGTGGCCCATTGCCATGATGCATGGTCACCCTTTGGTTGATGCG 278690
                                                                             
  rnd-1_family-         51 GGGTTGAGTGGCCCATTGCCATGATGCATGGTCACCCTTTGGTTGATGCG 100

  scaffold80|si     278691 GAGATTACCATGGTGT-GTATGAGGAATCACAGTAGGTTTGAGTGGAGCT 278739
                                 i         -   -                            ?
  rnd-1_family-        101 GAGATTGCCATGGTGTGGTA-GAGGAATCACAGTAGGTTTGAGTGGAGCN 149

  scaffold80|si     278740 TTGCCGCGGACTAGCAGAGCATTCTGTTGGGGCTGAAATTTTGGCACCTG 278789
                                          i                               v  
  rnd-1_family-        150 TTGCCGCGGACTAGCGGAGCATTCTGTTGGGGCTGAAATTTTGGCACGTG 199

  scaffold80|si     278790 TGTCACTTTTGGTGGGCTCGGGGTGGTGGGCGATGTGAGGGGCTACTGTA 278839
                             v  i                                            
  rnd-1_family-        200 TGGCATTTTTGGTGGGCTCGGGGTGGTGGGCGATGTGAGGGGCTACTGTA 249

  scaffold80|si     278840 GTCAGGTGGGCGTAGCATAATAAGTAAGCCCAAAGCTAGCTTCCACCTGT 278889
                            v     i             ?        i-                  
  rnd-1_family-        250 GGCAGGTAGGCGTAGCATAATNAGTAAGCCT-AAGCTAGCTTCCACCTGT 298

  scaffold80|si     278890 AACCTACCTACCTCCGGTAACCCACCGGTACACTCTTAGATCCCTCCCAT 278939
                                                                             
  rnd-1_family-        299 AACCTACCTACCTCCGGTAACCCACCGGTACACTCTTAGATCCCTCCCAT 348

  scaffold80|si     278940 ACGTAGGAATCAGTTTTTCGGCAAATCAA 278968
                                      v? v   v          
  rnd-1_family-        349 ACGTAGGAATCTNTATTTGGGCAAATCAA 377

Matrix = 20p45g.matrix
Kimura (with divCpGMod) = 2.76
Transitions / transversions = 0.83 (5/6)
Gap_init rate = 0.01 (3 / 377), avg. gap size = 1.00 (3 / 3)


271 17.84 8.38 15.48 scaffold80|size783030 278866 279044 (496183) scaffold170|size558746_(dbseq-nr_246)_[277812,288266]#LTR/Gypsy 4138 4305 (6150) m_b936s001i2 188136

  scaffold80|si     278866 AGCCCAA----AGCTAGCTTCCACCTG-TAACCTACCT---AC-CTCCGG 278906
                             i    ----  v    --  v    -     iv   ---  -i     
  scaffold170|s       4138 AGTCCAACAGTAGGTAGC--CCTCCTGGTAACCCTCCTGTAACGTTCCGG 4185

  scaffold80|si     278907 TAACCCACCGGTACACTCTTAGATCCCTCCCATACGTAGGAATCAGTTTT 278956
                             i   v      ii   iviv v      vi   ---------------
  scaffold170|s       4186 TAGCCCTCCGGTATGCTCCGGTAACCCTCCGGTAC--------------- 4220

  scaffold80|si     278957 TCGGCAAATCAAGTAAC--TCTTGTGCGAAC--TCCGGTAACCCTCCCGT 279002
                             ------  v    i --  ii  ---   --      v          
  scaffold170|s       4221 TC------TCCAGTAGCCTTCCCGT---AACCTTCCGGTTACCCTCCCGT 4261

  scaffold80|si     279003 ACAC-TCCGGTAACCATCCCGTACAC-TCCGGTATCCCTCCGGT 279044
                               -      v   v    i     -        v  v     
  scaffold170|s       4262 ACACTTCCGGTTACCCTCCCATACACTTCCGGTATGCCACCGGT 4305

Matrix = 20p45g.matrix
Kimura (with divCpGMod) = 18.64
Transitions / transversions = 0.93 (13/14)
Gap_init rate = 0.19 (34 / 178), avg. gap size = 1.21 (41 / 34)

3683 5.81 1.29 0.00 scaffold80|size783030 278985 279449 (495778) scaffold170|size558746_(dbseq-nr_246)_[277812,288266]#LTR/Gypsy 4157 4627 (5828) m_b936s001i3 188136

  scaffold80|si     278985 CTCC-GGTAACCCTCCCGTA-CACTCCGGTAACCATCCCGTACACTCCGG 279032
                               -           i   - ii       i  v   v   ii      
  scaffold170|s       4157 CTCCTGGTAACCCTCCTGTAACGTTCCGGTAGCCCTCCGGTATGCTCCGG 4206

  scaffold80|si     279033 TATCCCTCCGGTGCTCTCCGGTGACCTTCCCGTAACCTTCCGGTTACCCT 279082
                             v         i      i  ii                          
  scaffold170|s       4207 TAACCCTCCGGTACTCTCCAGTAGCCTTCCCGTAACCTTCCGGTTACCCT 4256

  scaffold80|si     279083 CCTGTACACTTCCGGTTACCCTCCCGTACACTTCCGGTATGCCACCGGTA 279132
                             i                      i                        
  scaffold170|s       4257 CCCGTACACTTCCGGTTACCCTCCCATACACTTCCGGTATGCCACCGGTA 4306

  scaffold80|si     279133 AACATTTTTTTAGCGTCTAAGTAATGCAGTTATAGCCACTAATTAGATTG 279182
                                      i  vv                                  
  scaffold170|s       4307 AACATTTTTTTGGCTACTAAGTAATGCAGTTATAGCCACTAATTAGATTG 4356

  scaffold80|si     279183 ATATCGATTCTAAGACTTACTGAGAAGTCTGTTTTCCTGT-AAAACGTAC 279231
                               i                                   -    v    
  scaffold170|s       4357 ATATTGATTCTAAGACTTACTGAGAAGTCTGTTTTCCTGTAAAAAAGTAC 4406

  scaffold80|si     279232 CAATTCCTATCGTACGTAGAAATAAATCCGAAAGCTCCTTTTGGTCTCGA 279281
                                                       i          i        i 
  scaffold170|s       4407 CAATTCCTATCGTACGTAGAAATAAATCTGAAAGCTCCTCTTGGTCTCAA 4456

  scaffold80|si     279282 ATTTCCGGTAACCTCCCGGTAGACTCCGGTAACCCTCCCGTACACTAGTT 279331
                                                                             
  scaffold170|s       4457 ATTTCCGGTAACCTCCCGGTAGACTCCGGTAACCCTCCCGTACACTAGTT 4506

  scaffold80|si     279332 TACCGGAGGGTTACAGAAGTGTACCGGGAGGTTACCGGAAGATACCATTC 279381
                                                    v                        
  scaffold170|s       4507 TACCGGAGGGTTACAGAAGTGTACCCGGAGGTTACCGGAAGATACCATTC 4556

  scaffold80|si     279382 C-AGGGCTCCGGTAACCTCCC-GTACACTCGAGTGTAC-GGGAGGTTACC 279428
                            -i                  -                -           
  scaffold170|s       4557 CGGGGGCTCCGGTAACCTCCCTGTACACTCGAGTGTACGGGGAGGTTACC 4606

  scaffold80|si     279429 GGTGCTTTTCGTTTGCAGTGA 279449
                               i    i           
  scaffold170|s       4607 GGTGTTTTTTGTTTGCAGTGA 4627

Matrix = 20p45g.matrix
Kimura (with divCpGMod) = 5.66
Transitions / transversions = 2.86 (20/7)
Gap_init rate = 0.01 (6 / 464), avg. gap size = 1.00 (6 / 6)


61 6.83 0.00 0.00 scaffold80|size783030 279487 279563 (495664) (TGGTGC)n#Simple_repeat 1 77 (0) c_b936s251i0 188137

  scaffold80|si     279487 TGGTGGTGGTGCTGGTGCTGGTGCTGGTGCTGGTGGTGGTGCTGGTGGTG 279536
                                v                             v           v  
  (TGGTGC)n#Sim          1 TGGTGCTGGTGCTGGTGCTGGTGCTGGTGCTGGTGCTGGTGCTGGTGCTG 50

  scaffold80|si     279537 GTGCTGGTGGTGGTGCTGGTGGTGGTG 279563
                                    v           v     
  (TGGTGC)n#Sim         51 GTGCTGGTGCTGGTGCTGGTGCTGGTG 77

Matrix = Unknown
Transitions / transversions = 0.00 (0/5)
Gap_init rate = 0.00 (0 / 76), avg. gap size = 0.0 (0 / 0)


1033 15.78 5.44 4.56 scaffold80|size783030 279573 279811 (495416) C rnd-4_family-212#Unknown (1302) 677 437 m_b936s001i4 188138

  scaffold80|si     279573 TGATATGTGAGGGGGAGGA-GCCAGTGGCGGTATCTCCAGATTCAGTCTG 279621
                             v    i i    vv   -        --- i     i           
C rnd-4_family-        677 TGTTATGCGGGGGGCTGGAAGCCAGTGG---TGTCTCCGGATTCAGTCTG 631

  scaffold80|si     279622 TCGGCTGACATTGAGTAACAATGGCAAGGGC---AGAGTGAAACAAAAAA 279668
                           iv      v   v  i    i          ---        iv   v  
C rnd-4_family-        630 CGGGCTGAGATTTAGCAACAGTGGCAAGGGCGGTAGAGTGAAGAAAATAA 581

  scaffold80|si     279669 GGAATATGAAATCAAATCAAA---GAA-----TCCTCTTGCT-CTTATCT 279709
                           -----     i      i   ---   ----- i   ?i   -  i -  
C rnd-4_family-        580 -----ATGAAGTCAAATTAAAAAGGAAACATTTTCTCNCGCTGCTCA-CT 537

  scaffold80|si     279710 CTCCCTGTTCCTTTTCATTGTTAGCAGGGGGCTGGAAGCAGCAATGTCTC 279759
                           -             - i          v   v   v   i  v ?     
C rnd-4_family-        536 -TCCCTGTTCCTTT-CGTTGTTAGCAGCGGGGTGGCAGCGGCCANGTCTC 489

  scaffold80|si     279760 CGGATTCCGTCTGTGGACTGAAATTTCAAGAGTGGCATGGGTGTTGCATT 279809
                                  v     ?  i    i  ?    v i ?   i   i ?   i v
C rnd-4_family-        488 CGGATTCAGTCTGNGGGCTGAGATNTCAACAATNGCACGGGCGNTGCGTA 439

  scaffold80|si     279810 AG 279811
                             
C rnd-4_family-        438 AG 437

Matrix = 20p45g.matrix
Kimura (with divCpGMod) = 13.78
Transitions / transversions = 1.40 (21/15)
Gap_init rate = 0.07 (16 / 238), avg. gap size = 1.50 (24 / 16)


263 32.17 0.85 1.72 scaffold80|size783030 279708 279824 (495403) rnd-1_family-272#Unknown 3 118 (623) m_b936s001i5 188139

  scaffold80|si     279708 CTCTCCCTGTTCCTTTTCATTGTTAGCAGGGGGCTGGAAGCAGCAATGTC 279757
                             v i          v iii ?i      vi iv  iv i v iiii   
  rnd-1_family-          3 CTATTCCTGTTCCTTATTGCTNCTAGCAGCAGAGTGACAACCGTGGCGTC 52

  scaffold80|si     279758 TCCGGATTCCGTCTGTGGA-CTGAAATTTCAAGAGTGGCATGGGTGTTGC 279806
                            i  v    v   -     -    i  v v  vvi       i i i  i
  rnd-1_family-         53 TTCGTATTCAGTC-GTGGAGCTGAGATATGAACCATGGCATGAGCGCTGT 101

  scaffold80|si     279807 ATTAGAACATGAGCTGAA 279824
                           i v  v -    ii    
  rnd-1_family-        102 GTAAGTA-ATGAATTGAA 118

Matrix = 20p45g.matrix
Kimura (with divCpGMod) = 41.18
Transitions / transversions = 1.64 (23/14)
Gap_init rate = 0.03 (3 / 116), avg. gap size = 1.00 (3 / 3)


486 4.76 4.76 0.00 scaffold80|size783030 279811 279873 (495354) C rnd-1_family-88#Unknown (768) 223 158 m_b936s001i6 188140

  scaffold80|si     279811 GAACATGAGCTGAACATGACTACACTTACAAAATTCATTTG---CACTGA 279857
                                                  i            i    ---i     
C rnd-1_family-        223 GAACATGAGCTGAACATGACTACGCTTACAAAATTCGTTTGTACTACTGA 174

  scaffold80|si     279858 TGTTAAGTATCTATCT 279873
                                           
C rnd-1_family-        173 TGTTAAGTATCTATCT 158

Matrix = 20p45g.matrix
Kimura (with divCpGMod) = 1.94
Transitions / transversions = 1.00 (3/0)
Gap_init rate = 0.02 (1 / 62), avg. gap size = 3.00 (3 / 1)


1997 21.18 0.63 10.07 scaffold80|size783030 279891 280520 (494707) C rnd-1_family-237#Unknown (0) 579 4 m_b936s001i7 188141

  scaffold80|si     279891 GTCAGAGTTTAGGTGTGAAATAGATATTTAATTTAAGTAGTACGCTCTTA 279940
                               ?             i            vv      i   i v    
C rnd-1_family-        579 GTCANAGTTTAGGTGTGAGATAGATATTTAAGGTAAGTAATACACGCTTA 530

  scaffold80|si     279941 TTTTGTGAGTGTAGTCAAGTTTGACATAGTAAATTGTACGAATATTGTGA 279990
                                 i     ?       i       i    vii   iv    i    
C rnd-1_family-        529 TTTTGTAAGTGTNGTCAAGTCTGACATAATAAAGCATACATATATCGTGA 480

  scaffold80|si     279991 GTATACTTGCGCGTTGTATGTCGGAAAAGAAGGTGCATGTAAGGAGTTCC 280040
                                   i ii                 ?     i    i       v 
C rnd-1_family-        479 GTATACTTACATGTTGTATGTCGGAAAAGNAGGTGTATGTGAGGAGTTGC 430

  scaffold80|si     280041 ATACA-AAAAAGTAATAATCTCCGATTTTTTAATCTATTGTGTGATTGAT 280089
                           i   i-v             - v          iv v     i v  ?  
C rnd-1_family-        429 GTACGCCAAAAGTAATAATC-CAGATTTTTTAACGTCTTGTGCGTTTNAT 381

  scaffold80|si     280090 TATTCCCACCTCTGACAGTAACAACTTATTGAACCCTTTAAATTTTGTTA 280139
                             v  ii vv    vi    i   i   v v     -    v   v    
C rnd-1_family-        380 TAGTCTTAAGTCTGTTAGTAGCAATTTAATCAACCC-TTAACTTTGGTTA 332

  scaffold80|si     280140 CATGTTTTCACTCTAAATATACTTAAATTTATATTGGTGTACACATAACA 280189
                                v  iv  v           v    ?v    v    iviiiiv   
C rnd-1_family-        331 CATGTATTTCCTATAAATATACTTCAATTNTTATTTGTGTGGGTGCTACA 282

  scaffold80|si     280190 GTTACAAGTGTAACCAGTTTGGTGATTGCATTGCAGTAAGAGGCAGTAAG 280239
                                 v       --i   -i  v   - i ---    vv  -------
C rnd-1_family-        281 GTTACATGTGTAAC--ATTT-ATGTTTG-ACT---GTAATTGG------- 246

  scaffold80|si     280240 TTACTGCAATGAAAGGCCCTGACTTGATGACATCGTAATGTTGCTTTTTT 280289
                           ----- v                  i v  iv ii v  vv    v    
C rnd-1_family-        245 -----GAAATGAAAGGCCCTGACTTAAGGATCTTATTATCGTGCTATTTT 201

  scaffold80|si     280290 CCAAGTAGCCTAGTCACAGCCTGTCGGGAAATTCAGTATTCCATAGATTT 280339
                            v  iv           i             ? ------------i    
C rnd-1_family-        200 CAAAAAAGCCTAGTCACGGCCTGTCGGGAAANT------------AATTT 163

  scaffold80|si     280340 CCCGACA-GTAGTAAATATGGCTAAAAACAGGCAAAAAACCATCTTGCAA 280388
                                  - i i  v  ---- iv vv   v   ------   i -----
C rnd-1_family-        162 CCCGACATGCAATACAT----CCCATCACACGCA------CATTT----- 128

  scaffold80|si     280389 CATTCATTA-TCATCTCATCATTGTGCATATTTTTTCACATGA-CATACC 280436
                           --   ii i-i v  i  vv ------ v   v i    - i -    i 
C rnd-1_family-        127 --TTCGCTGCCCCTCCCAAAA------AAATTATCTCAC-TAATCATATC 87

  scaffold80|si     280437 CACGATGAAATTTCTGCTGCTGTCCAAGTCAAACGCCCCAATCTCAGGCC 280486
                              v   i v   -    i i      i      v i  i       v  
C rnd-1_family-         86 CACCATGGACTTT-TGCTACCGTCCAAATCAAACCCTCCGATCTCAGCCC 38

  scaffold80|si     280487 TCAGGATGAATTGCGCACCGCCGCTGCAATCGTT 280520
                           i  vi       vv  v        ? v    i 
C rnd-1_family-         37 CCATAATGAATTTGGCCCCGCCGCTNCCATCGCT 4

Matrix = 20p45g.matrix
Kimura (with divCpGMod) = 23.10
Transitions / transversions = 1.03 (61/59)
Gap_init rate = 0.10 (62 / 629), avg. gap size = 1.00 (62 / 62)


7134 12.89 1.45 1.97 scaffold80|size783030 280031 281201 (494026) rnd-5_family-4415#Unknown 230 1394 (741) m_b936s001i8 188142

  scaffold80|si     280031 AAGGAGTTCCATACAAAAAA-GTAATAATCTCCGATTTTTTA-ATCTATT 280078
                                   v  i        -     ?             v -     v 
  rnd-5_family-        230 AAGGAGTTGCACACAAAAAAAGTAATNATCTCCGATTTTTGATATCTAGT 279

  scaffold80|si     280079 GTGTGATTGATTATTCCCACCTCTGACAGTAACAACTTATTGAACCCTTT 280128
                                v                ?   i     ?  i   v  ?       
  rnd-5_family-        280 GTGTGTTTGATTATTCCCACCTNTGATAGTAANAATTTAATGNACCCTTT 329

  scaffold80|si     280129 AAATTTTGTTACATGTTTTCACTCTAAATATACTTAAATTTATATTGGTG 280178
                                           ?      v           i?    v   iv   
  rnd-5_family-        330 AAATTTTGTTACATGTNTTCACTGTAAATATACTTGNATTTTTATCTGTG 379

  scaffold80|si     280179 TACACATAACAGTTACAAGTGTAACCAGTTTGGTGATTGCATTGCAGTAA 280228
                            i  vii       i  v  ?      v               iv v iv
  rnd-5_family-        380 TGCAGGCAACAGTTGCATGTNTAACCATTTTGGTGATTGCATTAGATTGC 429

  scaffold80|si     280229 GAGGCAGTAA----GTTACTGCAATGAAAGGCCCTGACTTGATGACATCG 280274
                           ivv       ----              i     i              i
  rnd-5_family-        430 ATTGCAGTAAATAAGTTACTGCAATGAAGGGCCCCGACTTGATGACATCA 479

  scaffold80|si     280275 TAATGTTGCTTTTTTCCAAGTAGCCTAGTCACAGCCTGTCGGGAAATTCA 280324
                            v        v      v i                          v   
  rnd-5_family-        480 TTATGTTGCTATTTTCCCAATAGCCTAGTCACAGCCTGTCGGGAAAGTCA 529

  scaffold80|si     280325 GTAT--TCCATAGATTTCCCGACAGTAGTAAATATGGCTAAAAACAGGCA 280372
                           v  i-- v v                 ---  v            -----
  rnd-5_family-        530 TTACAATACTTAGATTTCCCGACAGTA---AAGATGGCTAAAAAC----- 571

  scaffold80|si     280373 AAAAACCATCTTGCAACATTCATTATCATCTCATCATTGTGCATATTTTT 280422
                           ------     i       v   i   i v-  vv  i      i     
  rnd-5_family-        572 ------CATCTCGCAACATGCATCATCGTG-CAAGATCGTGCATGTTTTT 614

  scaffold80|si     280423 T---CACATGACATACCCACGATGAAATTTCTGCTGCTGTCCAAGTCAAA 280469
                            ---          vi    v                i            
  rnd-5_family-        615 TTTTCACATGACATTTCCACTATGAAATTTCTGCTGCCGTCCAAGTCAAA 664

  scaffold80|si     280470 CGCCCCAATCTCAGGCCTCAGGATGAATTGCGCACCGCCGCTGCAATCGT 280519
                                         v  i?           v       ?     v     
  rnd-5_family-        665 CGCCCCAATCTCAGCCCCNAGGATGAATTGGGCACCGCNGCTGCCATCGT 714

  scaffold80|si     280520 TTTGATGCTAACAACAAAAGCGTACATGGGCATTGATCGCGAGATAAGAC 280569
                           i i          i        i           i        i  ?  v
  rnd-5_family-        715 CTCGATGCTAACAGCAAAAGCGCACATGGGCATTAATCGCGAGGTANGAA 764

  scaffold80|si     280570 AAAACTATGTAGTTCGACTTTTTAATCATGGTTCATTACTGACTTTTCAA 280619
                               ? ---                i    v    ii             
  rnd-5_family-        765 AAAANT---TAGTTCGACTTTTTAACCATGCTTCACCACTGACTTTTCAA 811

  scaffold80|si     280620 TTAATTTGATGTTATGTCGTGCACGCCACAGGAAATATCACAACCCCCAG 280669
                                   ---     i     i      i    ?       i       
  rnd-5_family-        812 TTAATTTG---TTATGCCGTGCGCGCCACGGGAANTATCACAGCCCCCAG 858

  scaffold80|si     280670 GATGAATTGGGCACCGCCACTGCCATCATGTCAATGTTGGAAAGAAAAAC 280719
                                             i      i         v        i    i
  rnd-5_family-        859 GATGAATTGGGCACCGCCGCTGCCACCATGTCAATCTTGGAAAGGAAAAT 908

  scaffold80|si     280720 AAACATGGGCATCAAACGTGAGGTAAGAAAA-ATTTAGTTCGACTTTTTC 280768
                           i       i         i      i     -  v ?   i  i     i
  rnd-5_family-        909 GAACATGGACATCAAACGCGAGGTAGGAAAANATGTNGTTTGATTTTTTT 958

  scaffold80|si     280769 ACCAAGTTTCACCACTGACTTTTCAATTAATTTGATATTGCGCTGTCTGC 280818
                           -   v      iii                vv       ii vi  ii  
  rnd-5_family-        959 -CCATGTTTCATTGCTGACTTTTCAATTAAAATGATATTATGACGTTCGC 1007

  scaffold80|si     280819 ACCACGGTAAATATCACAGCCCCCAGGACGTATTGGGTACCGCTGCTGCC 280868
                           ii  i  v       i      ?     i v i    i     v      
  rnd-5_family-       1008 GTCATGGGAAATATCGCAGCCCNCAGGATGAACTGGGCACCGCGGCTGCC 1057

  scaffold80|si     280869 ATTGTCTTGGTGTTAGCAAGAAAAAGAAACAGGGGCATCTACCGCGAGGT 280918
                             i ?  ii     ii    ?     i    i       v v        
  rnd-5_family-       1058 ATCGNCTCAGTGTTGACAAGNAAAAGGAACAAGGGCATCGAGCGCGAGGT 1107

  scaffold80|si     280919 A--AAAAAATTTAGTTCAA-TTTTTAACCATGTTTCACCGCTGA-TTTTC 280964
                            --       v      i -          i   i         -     
  rnd-5_family-       1108 AAGAAAAAATGTAGTTCGATTTTTTAACCACGTTCCACCGCTGATTTTTC 1157

  scaffold80|si     280965 AA-TATGATTGATATACAATGTCCATTCTACAGGAAATTTCTCAGCTCCC 281013
                             -  i-         v        iv i         v           
  rnd-5_family-       1158 AANTAC-ATTGATATAAAATGTCCACACCACAGGAAATATCTCAGCTCCC 1206

  scaffold80|si     281014 AGGCCAAATCTGGTGCCGCCATTGCCATCACTGAATTTCCAATAACAACA 281063
                             i  i     i    i   vi iv        v      i      i  
  rnd-5_family-       1207 AGACCGAATCTAGTGCTGCCCCTAACATCACTGCATTTCCGATAACAGCA 1256

  scaffold80|si     281064 AGGAACATGGGCATCGAGCGCAAGGTGAGAAAAAGTGTTGCTCCATTTTC 281113
                                          i   i          v                   
  rnd-5_family-       1257 AGGAACATGGGCATCAAGCACAAGGTGAGATAAAGTGTTGCTCCATTTTC 1306

  scaffold80|si     281114 AACCTTGATTCACCCCTGACATTGTCAATTACATTGATGTCCAAGCTGAA 281163
                                                  v     i v     i ?          
  rnd-5_family-       1307 AACCTTGATTCACCCCTGACATTTTCAATCAAATTGACGNCCAAGCTGAA 1356

  scaffold80|si     281164 TCTGGTGCAGCAGCTACCACCGCATCACTTCATCAAAC 281201
                                         v vi                    
  rnd-5_family-       1357 TCTGGTGCAGCAGCAAATACCGCATCACTTCATCAAAC 1394

Matrix = 20p45g.matrix
Kimura (with divCpGMod) = 12.54
Transitions / transversions = 1.55 (90/58)
Gap_init rate = 0.03 (33 / 1170), avg. gap size = 1.21 (40 / 33)


681 29.90 4.68 6.13 scaffold80|size783030 280856 281368 (493859) C rnd-1_family-287#Unknown (4) 568 63 m_b936s001i9 188143

  scaffold80|si     280856 TACCGCTGCTGCCATTGTCT-TGGTG-TTAGCAAGAAAAAGAAACAGGGG 280903
                            i  i      -----   i-  v  -   i   v  v     vv     
C rnd-1_family-        568 TGCCACTGCTG-----GTCCATGTTGCTTAACAACAACAAGAACGAGGGG 524

  scaffold80|si     280904 CATCTACCGCGAGGTAA--AAAAATTTAGTTCAATTTTTAACCATG-TTT 280950
                            ii v v   i    i --      v? v   v      v  iv  -   
C rnd-1_family-        523 CGCCGAGCGCAAGGTGAGAAAAAATGNATTTCCATTTTTTACTTTGATTT 474

  scaffold80|si     280951 CACCGCTGATTTT--CAATATGATTGATATACAATGTCCATTCTACAGGA 280998
                           ii vii v     --    vvi  v?v ? i  vi    iiv i i? vv
C rnd-1_family-        473 TGCGATTTATTTTTTCAATTAAATANTTNTGCACCGTCCGCGCCATNGTT 424

  scaffold80|si     280999 AATTTCTCAGCTCCCAGGCCAAATCTGGTGCCGCCATTGCCATCACTGAA 281048
                           ?  v       i     i ii   i   ii  i  ii v     i ii  
C rnd-1_family-        423 NATATCTCAGCCCCCAGACTGAATTTGGCACCACCGCTCCCATCGCCAAA 374

  scaffold80|si     281049 TTTCCAATAACAACAAGGAACATGGGCATCGAGCGCAAGGTGAGAAAAAG 281098
                           vv-v   i    i   i     v    ?v    ? v          vi  
C rnd-1_family-        373 AG-ACAACAACAGCAAAGAACAGGGGCNGCGAGNGAAAGGTGAGAATGAG 325

  scaffold80|si     281099 TGTTGCTCCATTTTCAACCTTGATTC---ACCCCTGACATTGTCAATTAC 281145
                            ----i        ---i i  v   ---i iv  i iv  v       v
C rnd-1_family-        324 T----TTCCATTTT---TCCTGCTTCTTTGCTACTAATTTTTTCAATTAA 282

  scaffold80|si     281146 AT--TGATGTCCAAGCTGAATC-TGGTGCAGCAGCTACCACCGCATCACT 281192
                             -- v i iv vi? i vii -    v? -----  i v v  -- v i
C rnd-1_family-        281 ATNCTTACGCACCGNCCGCGCCATGGTTNA-----TATCTCAGC--CCCC 239

  scaffold80|si     281193 TCATCAAACCTGGTGCAGCAGCTTCCACCGCATCACTTCATCAAACATCA 281242
                           vv iii  i    ii v  v   i   i   vv  ---v   v    v  
C rnd-1_family-        238 AGACTGAATCTGGCACCGCCGCTCCCATCGCCGCA---AATCCAACAACA 192

  scaffold80|si     281243 AAAC--AACAGGGCTCGCAGTTG---GGTGAGTAAAA-AATTGCTCCAGT 281286
                            ? v--       ?i   iivv ---      v    -i   --   vi 
C rnd-1_family-        191 ANAAGGAACAGGGNCCGCGAGGGAAAGGTGAGAAAAATGATT--TCCCAT 144

  scaffold80|si     281287 TATTAATATTGATGTTTTG-----ATTTATTTTATTCAATTTCATACTTT 281331
                            -  v i      v     -----    v   i v  i ?   v   ---
C rnd-1_family-        143 T-TTTACATTGATTTTTTGCTATAATTTTTTTCAATCGANTTCTTAC--- 98

  scaffold80|si     281332 GCACTGTCCATTCCACAGTGTAGATATTTCTGCCTCC 281368
                               iiv  viv v  i  v--     ii v   i  
C rnd-1_family-         97 GCACCAACCTCGCAACGGTT--GATATCCCAGCCCCC 63

Matrix = 20p45g.matrix
Kimura (with divCpGMod) = 35.27
Transitions / transversions = 1.09 (75/69)
Gap_init rate = 0.08 (43 / 512), avg. gap size = 1.28 (55 / 43)

285 20.90 2.94 8.53 scaffold80|size783030 281264 281399 (493828) C rnd-1_family-287#Unknown (61) 511 383 m_b936s001i10 188143

  scaffold80|si     281264 GGTGAGTAAAAA---ATTGCTCCAGTTATTAATATTGATGTTTTGATTTA 281310
                                 v     ---   --    v  v   v -     v  vi      
C rnd-1_family-        511 GGTGAGAAAAAATGNATT--TCCATTTTTTACT-TTGATTTTGCGATTTA 465

  scaffold80|si     281311 TTTTATTCAATTTCATACTT-TGCACTGTCCATTCCACAGTGTAGATATT 281359
                               -       vv   ?  -     i    iiv   i?  v--?    i
C rnd-1_family-        464 TTTT-TTCAATTAAATANTTNTGCACCGTCCGCGCCATNGTT--NATATC 418

  scaffold80|si     281360 TCTGCCTCCTCTTGTACTGCCACCTGCCACCACTGCTGCC 281399
                             v   i  ----iv    -v ii  v      i   v  
C rnd-1_family-        417 TCAGCCCCC----AGACTG-AATTTGGCACCACCGCTCCC 383

Matrix = 20p45g.matrix
Kimura (with divCpGMod) = 20.09
Transitions / transversions = 0.73 (11/15)
Gap_init rate = 0.10 (13 / 135), avg. gap size = 1.15 (15 / 13)


859 15.44 1.32 1.99 scaffold80|size783030 281322 281473 (493754) rnd-1_family-1001#Unknown 1 151 (0) m_b936s001i11 188144

  scaffold80|si     281322 TTCATACTTTGCACTGTCCATTCCACAGTGTAGATATTTCTGCCTCC--T 281369
                                               iv   i    --     i  v   i  --v
  rnd-1_family-          1 TTCATACTTTGCACTGTCCACGCCATAGTG--GATATCTCAGCCCCCAGG 48

  scaffold80|si     281370 CTTGTACTGCCACCTGCCACCACTGCTGCCCTGATGTTAACATTAGTAGA 281419
                             viiv   v    -     ?? i  i    i    i     vi      
  rnd-1_family-         49 CTGACTCTGGCACC-GCCACNNCCGCCGCCCCGATGCTAACAACAGTAGA 97

  scaffold80|si     281420 AAGCAAGGTGTGCATGAGCTACTGCCGCCACATACCTAAAACCAATAGTA 281469
                           i    i                   i      iv                
  rnd-1_family-         98 GAGCAGGGTGTGCATGAGCTACTGCTGCCACACTCCTAAAACCAATAGTA 147

  scaffold80|si     281470 GAAA 281473
                               
  rnd-1_family-        148 GAAA 151

Matrix = 20p45g.matrix
Kimura (with divCpGMod) = 14.64
Transitions / transversions = 1.88 (15/8)
Gap_init rate = 0.03 (4 / 151), avg. gap size = 1.25 (5 / 4)

1524 14.52 0.81 0.00 scaffold80|size783030 281402 281649 (493578) rnd-1_family-828#Unknown 1 250 (0) m_b936s001i12 188144

  scaffold80|si     281402 GATGTTAACATTAGTAGAAAGCAAGGTGTGCATGAGCTACTGCCGCCACA 281451
                                                                      i   v  
  rnd-1_family-          1 GATGTTAACATTAGTAGAAAGCAAGGTGTGCATGAGCTACTGCTGCCCCA 50

  scaffold80|si     281452 TACCTAAAACCAATAGTAGAAAGC-TTATATGCCAGCAAGGTGAGTAAAA 281500
                           iv       v    ?         -vvi i  ivi              i
  rnd-1_family-         51 CTCCTAAAAACAATNGTAGAAAGCAGGGTGTGTGGGCAAGGTGAGTAAAG 100

  scaffold80|si     281501 ATATGTTTGTTATGTTACGATTTCATTTTTCGGTTTATTCTTCACCCATT 281550
                             i  i  ? i      i ?               v   vi         
  rnd-1_family-        101 ATGTGCTTNTCATGTTATGNTTTCATTTTTCGGTTAATTACTCACCCATT 150

  scaffold80|si     281551 GTCCGCAACACACTTACAGCCTCAGCCCCCAGTCATCATATGGAGATGCC 281600
                                  v   iv    vii            v   v  v          
  rnd-1_family-        151 GTCCGCACCACGGTTACTATCTCAGCCCCCAGACATAATCTGGAGATGCC 200

  scaffold80|si     281601 TTGCTTAATTGTTAATGCTTTGTTTAGTAGGTTA-AGCATAAATAAAGTT 281649
                            i    ii        v             vv  -i              
  rnd-1_family-        201 TCGCTTGGTTGTTAATTCTTTGTTTAGTAGTGTATGGCATAAATAAAGTT 250

Matrix = 20p45g.matrix
Kimura (with divCpGMod) = 15.51
Transitions / transversions = 1.12 (19/17)
Gap_init rate = 0.01 (2 / 247), avg. gap size = 1.00 (2 / 2)


1187 20.19 12.17 0.59 scaffold80|size783030 281510 281813 (493414) C rnd-1_family-580#Unknown (0) 339 1 m_b936s001i13 188145

  scaffold80|si     281510 TTATGTTACGATTTCATTTTTCGGTTTATTCTTCACCCATTGTCCGCAAC 281559
                            i      i                 v   vi                v 
C rnd-1_family-        339 TCATGTTATGATTTCATTTTTCGGTTAATTACTCACCCATTGTCCGCACC 290

  scaffold80|si     281560 ACACTTACAGCCTCAGCCCCCAGTCATCATATGGAGATGCCTTGCTTAAT 281609
                             iv    vii            v i v  v           i    ii 
C rnd-1_family-        289 ACGGTTACTATCTCAGCCCCCAGACGTAATCTGGAGATGCCTCGCTTGGT 240

  scaffold80|si     281610 TGTT-----------------------AATGCTTTGTTTAGTAGGTTA-A 281635
                               -----------------------   v v           vv  -i
C rnd-1_family-        239 TGTTTGTAGATTGTCGTTATTCCTGGCAATTCATTGTTTAGTAGTGTATG 190

  scaffold80|si     281636 GCATAAATAAAGTTAGCATAAGTGTTGATTTATCACATTGACTTTTCGGC 281685
                           ?  iv          i   ?  ii     i        ?  ?    i   
C rnd-1_family-        189 NCACCAATAAAGTTAACATNAGCATTGATCTATCACATNGANTTTTTGGC 140

  scaffold80|si     281686 ATTTAGGCTATAGTATTTT-TATGACTTCAGCTTGTCGCATTGATTG--- 281731
                                 i    --      - iii       i    v i   v    ---
C rnd-1_family-        139 ATTTAGACTAT--TATTTTGTGCAACTTCAGTTTGTAGTATTCATTGTAA 92

  scaffold80|si     281732 ---------CCTCATTAGTAATGACACAACCTTGTGACAAGTATCAACAT 281772
                           ---------  v   i     ii       vvvii vv           i
C rnd-1_family-         91 TAATTGATACCGCATCAGTAACAACACAACAAAACGTAAAGTATCAACAC 42

  scaffold80|si     281773 TGTATTTTTGATAGTGGTAACTGCTAATGACGATCAGTAGT 281813
                           ii     i i v      v  i   i    vv v       
C rnd-1_family-         41 CATATTTCTAAAAGTGGTTACCGCTGATGAACAACAGTAGT 1

Matrix = 20p45g.matrix
Kimura (with divCpGMod) = 22.06
Transitions / transversions = 1.35 (35/26)
Gap_init rate = 0.02 (7 / 303), avg. gap size = 5.57 (39 / 7)


1815 14.59 1.35 12.19 scaffold80|size783030 281641 282085 (493142) rnd-5_family-4415#Unknown 1734 2135 (0) m_b936s001i14 188146

  scaffold80|si     281641 AATAAAGTTAGCATAAGTGTTGATTTATCACATTGACTTTTCGGCATTTA 281690
                            i               ii    vv       v   ?    i        
  rnd-5_family-       1734 AGTAAAGTTAGCATAAGCATTGAAGTATCACAATGANTTTTTGGCATTTA 1783

  scaffold80|si     281691 GGCTATAGTATTTTTATGACTTCAGCTTGTCGCATTGATTGCCTCATTAG 281740
                                  i                        i   i             
  rnd-5_family-       1784 GGCTATAATATTTTTATGACTTCAGCTTGTCGTATTAATTGCCTCATTAG 1833

  scaffold80|si     281741 TAATGACACAACCTTGTGACAAGTATCAACATTGTATTTTTGATAGTGGT 281790
                             iii           ----------------                  
  rnd-5_family-       1834 TAGCAACACAACCTTG----------------TGTATTTTTGATAGTGGT 1867

  scaffold80|si     281791 AACTGCTAATGACGATCAGTAGTCACAGATATTAAATATG-AT-TTCTAA 281838
                           ?      i    v?i        v  v   i--  i v  -  -  v   
  rnd-5_family-       1868 NACTGCTGATGAANGTCAGTAGTGACCGATG--AAGTCTGCATGTTGTAA 1915

  scaffold80|si     281839 CTTGTATACTGCATGATTAATGACACTCTGTGGTTATAAGTGATTACACG 281888
                                ii vi-  ii v  iii    ---    ?v       ? v    -
  rnd-5_family-       1916 CTTGTGCAAC-CACAAGTAGCAACAC---GTGGNGATAAGTGNTGACAC- 1960

  scaffold80|si     281889 AA---GTTTTGGATTGTATCTATAAGCATAAACTGTCGGGAAACCACTGA 281935
                           - ---      v-      i  ivv i v v v          -i   v 
  rnd-5_family-       1961 -ATTTGTTTTGT-TTGTATTTACTTGTAGACAGTGTCGGGAAA-TACTTA 2007

  scaffold80|si     281936 CGCGTTTTGTGTGTAAAATTATGTTCTGTAAGTAAGTACAAACACTGCCG 281985
                            i ----------ii  ----------       ---   v   vii   
  rnd-5_family-       2008 CAC----------CGAA----------GTAAGTA---ACATACAGCACCG 2034

  scaffold80|si     281986 TGACTTTCCCTGATACTTTCCTTACAC-TTTTTGGTAACTATACTTACAA 282034
                                                      -     v  ?           i 
  rnd-5_family-       2035 TGACTTTCCCTGATACTTTCCTTACACTTTTTTTGTNACTATACTTACGA 2084

  scaffold80|si     282035 TAAAGTACATAGTATTACACATATCCAGATGGAGTTTCATGCTCTCAGAC 282084
                                               i                 ii?         
  rnd-5_family-       2085 TAAAGTACATAGTATTACACGTATCCAGATGGAGTTTCGCNCTCTCAGAC 2134

  scaffold80|si     282085 A 282085
                            
  rnd-5_family-       2135 A 2135

Matrix = 20p45g.matrix
Kimura (with divCpGMod) = 15.26
Transitions / transversions = 1.59 (35/22)
Gap_init rate = 0.12 (53 / 444), avg. gap size = 1.04 (55 / 53)


289 11.90 0.00 0.00 scaffold80|size783030 282086 282127 (493100) C rnd-1_family-88#Unknown (832) 159 118 m_b936s001i15 188147

  scaffold80|si     282086 CTCACACCCAAGGTCTGACTAAAGGGCTCTGAGACAGGTGTG 282127
                                          v            i v     v   i 
C rnd-1_family-        159 CTCACACCCAAGGTCGGACTAAAGGGCTTTCAGACATGTGCG 118

Matrix = 20p45g.matrix
Kimura (with divCpGMod) = 10.46
Transitions / transversions = 0.67 (2/3)
Gap_init rate = 0.00 (0 / 41), avg. gap size = 0.0 (0 / 0)


2848 14.67 1.01 2.25 scaffold80|size783030 282158 282652 (492575) genome_1_18143#DNA 1 489 (0) m_b936s001i16 188148

  scaffold80|si     282158 CAAGATCA-AATTGACTTTGATGCATTGATTGGACTTTGAAGCATTACGG 282206
                               -   -      v    iiv      i           v     v  
  genome_1_1814          1 CAAG-TCAGAATTGAGTTTGGCCCATTGACTGGACTTTGAACCATTAAGG 49

  scaffold80|si     282207 AGGAAACATACTAATCCT-CGTCAAGTTGTACATATTTCGAC-AAAAATT 282254
                           vv v         v    -   v vi        i   i   -       
  genome_1_1814         50 CTGCAACATACTATTCCTACGTAATATTGTACATGTTTTGACTAAAAATT 99

  scaffold80|si     282255 -CTTTGATGCGAAGTGTCTGATAGTCTGGCCGTAGCTTACTTTAAGTGAC 282303
                           -   v     i   i   v         v    i i              
  genome_1_1814        100 ACTTGGATGCAAAGCGTCAGATAGTCTGTCCGTGGTTTACTTTAAGTGAC 149

  scaffold80|si     282304 AATAAAAAAT-ATTGCACACGGATGCGCATAAAATGTCATTATCCTCGCA 282352
                           v         -     i  i          i vi  i   i     v   
  genome_1_1814        150 CATAAAAAATTATTGCGCATGGATGCGCATGATGTGCCATCATCCTAGCA 199

  scaffold80|si     282353 TGATTCCACAATTTTCACAATGTTTGTTATCTGACATGGATATCATCGTA 282402
                            v  i             v       i             i    v i  
  genome_1_1814        200 TCATCCCACAATTTTCACCATGTTTGCTATCTGACATGGACATCAGCATA 249

  scaffold80|si     282403 GAAACCATACCAATTTCTATGGGTTGGACTTAGAATCATTCTCTAAATTT 282452
                               v              i v         v   i    v   ------
  genome_1_1814        250 GAAAACATACCAATTTCTACGTGTTGGACTTTGAACCATTATCT------ 293

  scaffold80|si     282453 AGACTAATTTAGACCTCTCAATGCAGCTAATTTTAGGTGGCGACCGTAAC 282502
                           ----i          i  v vv v         v      i  i  ii  
  genome_1_1814        294 ----CAATTTAGACCCCTAACGGGAGCTAATTTGAGGTGGTGATCGCGAC 339

  scaffold80|si     282503 AAGCTGAGGAGGTGTAGAGCTGAACTTAAGCTCTCAAGATAGTGCTAAAG 282552
                                     v           i                    v i    
  genome_1_1814        340 AAGCTGAGGACGTGTAGAGCTGGACTTAAGCTCTCAAGATAGTCCCAAAG 389

  scaffold80|si     282553 GGTTTTGCAGTCTTGGACGGGCCTCAGGGGTTGGATATTGAGGCCACACC 282602
                                    v           i                           v
  genome_1_1814        390 GGTTTTGCATTCTTGGACGGGTCTCAGGGGTTGGATATTGAGGCCACACG 439

  scaffold80|si     282603 AGTGGCCAAAGATATCTGACATATAGTTGTTCAAAGTCAATTCGATCTTG 282652
                                                v     v vi    v       viv    
  genome_1_1814        440 AGTGGCCAAAGATATCTGACAAATAGTGGGCCAAACTCAATTCTGACTTG 489

Matrix = 20p45g.matrix
Kimura (with divCpGMod) = 15.40
Transitions / transversions = 0.87 (33/38)
Gap_init rate = 0.03 (16 / 494), avg. gap size = 1.00 (16 / 16)


1268 9.97 0.50 4.17 scaffold80|size783030 282670 282868 (492359) C genome_2_15377#DNA (374) 245 54 m_b936s001i17 188123

  scaffold80|si     282670 TAGAGGGTACA-ATACAGCATGCAAGTGCGTCAAATTCTTCCAGCAATGT 282718
                                      - v v v  i                     iiii v  
C genome_2_1537        245 TAGAGGGTACACAAAAATCACGCAAGTGCGTCAAATTCTTCCGATGAAGT 196

  scaffold80|si     282719 GGTGTAACCTAATACTGTACTTCAAAAAAATTGACATAGTAATTATCCCT 282768
                              --         v     i  i     v                    
C genome_2_1537        195 GGT--AACCTAATAATGTACCTCGAAAAATTTGACATAGTAATTATCCCT 148

  scaffold80|si     282769 ACCTCGATAAGAATTGATCCCCGTTGGGGCACCAGCAAAAAAATTCAAGG 282818
                                   v                              vi v       
C genome_2_1537        147 ACCTCGATCAGAATTGATCCCCGTTGGGGCACCAGCAAACGATTTCAAGG 98

  scaffold80|si     282819 TAAATTGCCACAACCACAACGGGGAGAAAAATGTCCAGTTCTAGAACTGG 282868
                               v  ------                  i                  
C genome_2_1537         97 TAAAGTG------CCACAACGGGGAGAAAAACGTCCAGTTCTAGAACTGG 54

Matrix = 20p45g.matrix
Kimura (with divCpGMod) = 8.00
Transitions / transversions = 0.90 (9/10)
Gap_init rate = 0.05 (9 / 198), avg. gap size = 1.00 (9 / 9)


313 6.98 0.00 2.33 scaffold80|size783030 282832 282875 (492352) genome_2_15377#DNA 530 572 (47) m_b936s001i18 188149

  scaffold80|si     282832 CCACAACGGGGAGAAAAATGTCCAGTTCTAGAACTGGGACAGTT 282875
                             v               i                -     i  
  genome_2_1537        530 CCCCAACGGGGAGAAAAACGTCCAGTTCTAGAACT-GGACAATT 572

Matrix = 20p45g.matrix
Kimura (with divCpGMod) = 5.06
Transitions / transversions = 2.00 (2/1)
Gap_init rate = 0.02 (1 / 43), avg. gap size = 1.00 (1 / 1)


365 7.84 1.96 0.00 scaffold80|size783030 282842 282892 (492335) genome_1_19309#DNA 315 366 (3) m_b936s001i19 188150

  scaffold80|si     282842 GAGAAAAAT-GTCCAGTTCTAGAACTGGGACAGTTACCTAATGGGATCCA 282890
                             i      -                     i  vv              
  genome_1_1930        315 GAAAAAAATTGTCCAGTTCTAGAACTGGGACGGTGCCCTAATGGGATCCA 364

  scaffold80|si     282891 AC 282892
                             
  genome_1_1930        365 AC 366

Matrix = 20p45g.matrix
Kimura (with divCpGMod) = 6.34
Transitions / transversions = 1.00 (2/2)
Gap_init rate = 0.02 (1 / 50), avg. gap size = 1.00 (1 / 1)

252 20.83 0.00 0.00 scaffold80|size783030 282853 282900 (492327) genome_3_16765#DNA 233 280 (0) m_b936s001i20 188150

  scaffold80|si     282853 CCAGTTCTAGAACTGGGACAGTTACCTAATGGGATCCAACTTGTATAA 282900
                                v  v          i  vv  i      i  i   v i     
  genome_3_1676        233 CCAGTGCTTGAACTGGGACGGTGCCCCAATGGGGTCTAACATATATAA 280

Matrix = 20p45g.matrix
Kimura (with divCpGMod) = 21.92
Transitions / transversions = 1.00 (5/5)
Gap_init rate = 0.00 (0 / 47), avg. gap size = 0.0 (0 / 0)


1811 3.25 0.46 0.46 scaffold80|size783030 282920 283135 (492092) C rnd-5_family-1502#Unknown (0) 216 1 m_b936s001i21 188151

  scaffold80|si     282920 TATTGGATGAGAATTGTGTCAGGAATCAGGACATTAAATTATGTACTATT 282969
                                                                             
C rnd-5_family-        216 TATTGGATGAGAATTGTGTCAGGAATCAGGACATTAAATTATGTACTATT 167

  scaffold80|si     282970 CCTATTTAGTCATCAAGTGCATAAGAAGTGCCTTATAAGTGCCTAATAAT 283019
                                               i  i                          
C rnd-5_family-        166 CCTATTTAGTCATCAAGTGCGTAGGAAGTGCCTTATAAGTGCCTAATAAT 117

  scaffold80|si     283020 GTTTCTTTTTCTCGGCCTGTGCATAATCACACACAAAAAT-CCTTCTGAG 283068
                                                           -       -         
C rnd-5_family-        116 GTTTCTTTTTCTCGGCCTGTGCATAATCACAC-CAAAAATTCCTTCTGAG 68

  scaffold80|si     283069 TGGGCAATACAAACTTCTGGCCTACATGGTGCCTATTACCTCCATAGTTC 283118
                           i v        v                                      
C rnd-5_family-         67 CGTGCAATACATACTTCTGGCCTACATGGTGCCTATTACCTCCATAGTTC 18

  scaffold80|si     283119 ACAATACTGAGTTGGCT 283135
                           i       v        
C rnd-5_family-         17 GCAATACTTAGTTGGCT 1

Matrix = 20p45g.matrix
Kimura (with divCpGMod) = 2.03
Transitions / transversions = 1.33 (4/3)
Gap_init rate = 0.01 (2 / 215), avg. gap size = 1.00 (2 / 2)


2199 12.43 2.75 0.27 scaffold80|size783030 283138 283500 (491727) rnd-1_family-995#Unknown 1 372 (0) m_b936s001i22 188152

  scaffold80|si     283138 TACATGGTGCCTAATACCTCTATGATGCAACTATGTGTC----CCCTG-- 283181
                                  i                        ?      ---- i   --
  rnd-1_family-          1 TACATGGCGCCTAATACCTCTATGATGCAACTNTGTGTCACCTCTCTGTC 50

  scaffold80|si     283182 CAACAAAGACTGAGAGTTTGTGCAGCAACAAACAAGAAAAGTAACCAGGA 283231
                                                             v     i    i i  
  rnd-1_family-         51 CAACAAAGACTGAGAGTTTGTGCAGCAACAAACATGAAAAATAACTAAGA 100

  scaffold80|si     283232 CTGAGATTGTGGCACCATAATGATATGTTTTAGATATTTTAAGCTTTGTA 283281
                                    v               ii            v    i   ? 
  rnd-1_family-        101 CTGAGATTGAGGCACCATAATGATACATTTTAGATATTTAAAGCCTTGNA 150

  scaffold80|si     283282 TACGCCTTGCTTTCTAATCTTCTCATGACATGTCCGCCAAGCTAGCTGCC 283331
                           v  i   i         ?   v     i  v    v           v  
  rnd-1_family-        151 AACACCTCGCTTTCTAANCTTATCATGGCAAGTCCTCCAAGCTAGCTCCC 200

  scaffold80|si     283332 CACTCCTGCTTTTGTGGTATG--TCTTCCCTCTGCCCTGCTC-CAACTGA 283378
                                     i     ?i ? --  i  i       v vv  -i  ? - 
  rnd-1_family-        201 CACTCCTGCTCTTGTGNCANGAATCCTCTCTCTGCCATCATCGTAANT-A 249

  scaffold80|si     283379 GTTTCAGTCAATAAATATGGCCCCAGATCACTCCAAATACCATCCCATAG 283428
                             ii      ii         ??  ?   ?     v iv        i ?
  rnd-1_family-        250 GTCCCAGTCAGCAAATATGGCNNCANATCNCTCCACACCCCATCCCACAN 299

  scaffold80|si     283429 TCTCGTCACAGTTTCCCCATTCCAATAATTTGTAGCGTTATTTGGTTTCC 283478
                           ii i        i  i        i    i  ?    i ?     i    
  rnd-1_family-        300 CTTTGTCACAGTCTCTCCATTCCAGTAATCTGNAGCGCTNTTTGGCTTCC 349

  scaffold80|si     283479 -AACAATTCCGCACCTCGGCATA 283500
                           -    v    ?  ?         
  rnd-1_family-        350 AAACACTTCCNCANCTCGGCATA 372

Matrix = 20p45g.matrix
Kimura (with divCpGMod) = 13.80
Transitions / transversions = 2.21 (31/14)
Gap_init rate = 0.02 (6 / 362), avg. gap size = 1.83 (11 / 6)

4208 15.31 1.67 2.53 scaffold80|size783030 283286 284123 (491104) rnd-5_family-1370#Unknown 35 865 (475) m_b936s001i23 188152

  scaffold80|si     283286 CCTTGCTTTCTAATCTTCTCATGACA---TGTCC--GCCAAGCTAGCTGC 283330
                                    ?i   -  v     i  --- ?   --      v    ---
  rnd-5_family-         35 CCTTGCTTTNCAAT-TTGTCATGGCAAGNTNTCCATGCCAAGGTAGC--- 80

  scaffold80|si     283331 CCACTCCTGCTTTTGTGGTATGTCTTCCCTCTGCCCTGCTCCAACTGAGT 283380
                           --   ii  ? i     i  v vvv vvvi     v vvi   v  vi? 
  rnd-5_family-         81 --ACTTTTGNTCTTGTGATAAGAGATGGGCCTGCCATTGCCCATCTTGNT 128

  scaffold80|si     283381 TTCAGTCAATAAATATGGCCCCAGATCACTCCAAATACCATCCCATAGTC 283430
                           i  ?          iv   iv- ?    ii   ?           i  i 
  rnd-5_family-        129 CTCNGTCAATAAATGAGGCTA-ANATCATCCCANATACCATCCCACAGCC 177

  scaffold80|si     283431 TCGTCACAGTTTCCCCATTCCAATAATTTGTAGCGTTATTTGGTTTCCAA 283480
                           vv  v                    i    i?  i  ?i?   i i    
  rnd-5_family-        178 GAGTAACAGTTTCCCCATTCCAATAGTTTGCNGCATTNCNTGGCTCCCAA 227

  scaffold80|si     283481 CAATTCCGCACCTCGGCATAAGCATAATGCTTCACCACCCTCATGAGTCT 283530
                           vv?    v  v  i------    v       v     ii    i v   
  rnd-5_family-        228 ACNTTCCTCAACTT------AGCAAAATGCTTGACCACTTTCATAACTCT 271

  scaffold80|si     283531 CCTCATTCTTGATAAATTACATCCTTCTTTGTCAAAGTGAACCACCAAGT 283580
                                 v v?  v i v   i   ?           i   ii   i  ii
  rnd-5_family-        272 CCTCATGCGNGAAAGAGTACGTCCNTCTTTGTCAAAATGAGTCACTAAAC 321

  scaffold80|si     283581 CAGCCCTC-----AACA-ATCTTAATGGAGGAACGCTCTCTGCAGGACAG 283624
                            vvv    ----- ii -  i i iv  v  v    i         i vv
  rnd-5_family-        322 CTTGCCTCGTTGAAGTATATTTCAGGGGTGGCACGCCCTCTGCAGGGCTT 371

  scaffold80|si     283625 CCCATCAGGTAGAGAGTGATCAGCTGAATCATGTTCATTTTTGCTGGGTA 283674
                                                      -   ?        ?  i      
  rnd-5_family-        372 CCCATCAGGTAGAGAGTGATCAGCTGA-TCANGTTCATTTNTGTTGGGTA 420

  scaffold80|si     283675 CCGCCATGAAGAAGGAAGTGGATTTAATTTACCATGGCGTTACCCAACCT 283724
                                    ?              v i  i      ii v          
  rnd-5_family-        421 CCGCCATGANGAAGGAAGTGGATTGAGTTCACCATGATGGTACCCAACCT 470

  scaffold80|si     283725 TGACAGTCCGCTTCCGCAGCTGCTCTTGTGTCTTCTTTCTTATTGTTGCC 283774
                                          v         i           i  ?         
  rnd-5_family-        471 TGACAGTCCGCTTCCTCAGCTGCTCCTGTGTCTTCTTCCTNATTGTTGCC 520

  scaffold80|si     283775 TCCTTCACTTGCATTTCGATCTTGTTTGATGTATCTTGAACTCTCACTAG 283824
                                                 i                           
  rnd-5_family-        521 TCCTTCACTTGCATTTCGATCTCGTTTGATGTATCTTGAACTCTCACTAG 570

  scaffold80|si     283825 CACATCATCTTCCTCTTCACCATCTGAATCCATCTCCACACAGATCCCCT 283874
                                                                             
  rnd-5_family-        571 CACATCATCTTCCTCTTCACCATCTGAATCCATCTCCACACAGATCCCCT 620

  scaffold80|si     283875 CTATCACCTCATTCAAGTCCATGTCTAGTCTTGATGTCGCTTGTGACACA 283924
                                                                             
  rnd-5_family-        621 CTATCACCTCATTCAAGTCCATGTCTAGTCTTGATGTCGCTTGTGACACA 670

  scaffold80|si     283925 GGCTCAACCTCTGCTTGCTTCAGTAGCTCTGTCAACTTGTTATTGATTTC 283974
                                                                        --i  
  rnd-5_family-        671 GGCTCAACCTCTGCTTGCTTCAGTAGCTCTGTCAACTTGTTATTG--CTC 718

  scaffold80|si     283975 CCTGGACAGGCCATAACCCTCACCACCAACTGAGCGTAAATCCAACTGCT 284024
                            ?ii  i i?     v  v          i      ? ?      -  v?
  rnd-5_family-        719 CNCAGATAANCCATACCCATCACCACCAATTGAGCGNANATCCAA-TGAN 767

  scaffold80|si     284025 CTTCCAACTTAGTAGCAAA--AGCACTCTCAAGGCGCTTGCCTTCAT-TT 284071
                           i ii   -   - i i?? --?v v?v   i v   ?  ?vi   ii- i
  rnd-5_family-        768 TTCTCAA-TTA-TGGTNNACTNTCCNACTCGACGCGNTTNGTTTCGCATC 815

  scaffold80|si     284072 GTGAGAGCCATGGTGATGTCTCTCACCTCAATCTTCAGCTCTTCAATCTT 284121
                             -  ??   i  v - v    i i    v    ?  ?  ii  i i i 
  rnd-5_family-        816 GT-AGNNCCACGGAG-TCTCTCCCGCCTCTATCTNCANCTTCTCGACCCT 863

  scaffold80|si     284122 TG 284123
                             
  rnd-5_family-        864 TG 865

Matrix = 20p45g.matrix
Kimura (with divCpGMod) = 16.87
Transitions / transversions = 1.40 (73/52)
Gap_init rate = 0.03 (27 / 837), avg. gap size = 1.30 (35 / 27)


33164 2.74 0.81 0.24 scaffold80|size783030 284122 287925 (487302) C scaffold9|size952703_(dbseq-nr_94)_[283613,290091]#LTR/Gypsy (0) 6479 2654 m_b936s001i24 188153

  scaffold80|si     284122 TGACCTGAGCCGAT--TCATCATAAAAAATATCACGCGAAAATTATAGGT 284169
                                        v-- ii  i                            
C scaffold9|siz       6479 TGACCTGAGCCGAAAATTGTCGTAAAAAATATCACGCGAAAATTATAGGT 6430

  scaffold80|si     284170 AGTTTCGACAGGTGTCCAAGATTTGATTTTATGAGCTATATTTTGTACAA 284219
                             v             v                               v 
C scaffold9|siz       6429 AGGTTCGACAGGTGTCAAAGATTTGATTTTATGAGCTATATTTTGTACTA 6380

  scaffold80|si     284220 TTGTGAGGATGGAAAGGCAGTGGAACTGCATTCCAATCCAAACAATGCAA 284269
                                                                      i      
C scaffold9|siz       6379 TTGTGAGGATGGAAAGGCAGTGGAACTGCATTCCAATCCAAACGATGCAA 6330

  scaffold80|si     284270 ACGATCATTGTGTAGGTTTCTACACAATATGGTATGTTCATACCCTTCTG 284319
                                   v                                         
C scaffold9|siz       6329 ACGATCATGGTGTAGGTTTCTACACAATATGGTATGTTCATACCCTTCTG 6280

  scaffold80|si     284320 ATAGATGCTTAGATCTTACTCCAGGGTGTTCTCTTGTTTGGGGTTCTGAA 284369
                                            v                                
C scaffold9|siz       6279 ATAGATGCTTAGATCTTCCTCCAGGGTGTTCTCTTGTTTGGGGTTCTGAA 6230

  scaffold80|si     284370 CTTCCATGTTGGGGAGTCCATGCTGTCGGGAGGTGGACTCTCCTACTTGG 284419
                                                  i                          
C scaffold9|siz       6229 CTTCCATGTTGGGGAGTCCATGCCGTCGGGAGGTGGACTCTCCTACTTGG 6180

  scaffold80|si     284420 GGTCCTGAGAATGCTCCTATTTAGGTTTTGTACACAGGGGTACAAAAAAG 284469
                                                                             
C scaffold9|siz       6179 GGTCCTGAGAATGCTCCTATTTAGGTTTTGTACACAGGGGTACAAAAAAG 6130

  scaffold80|si     284470 GCTGATTCATGCTCTATTTAGGTTTTGTACCCAGGGGTACAAAAAAGGCT 284519
                                         i                              vi   
C scaffold9|siz       6129 GCTGATTCATGCTCCATTTAGGTTTTGTACCCAGGGGTACAAAAATAGCT 6080

  scaffold80|si     284520 GATTCTTGGCCTATGTCACTTGCCCCCACGAATGGAGTATCAGGTAAAAA 284569
                                               i     -                       
C scaffold9|siz       6079 GATTCTTGGCCTATGTCACTCGCCCC-ACGAATGGAGTATCAGGTAAAAA 6031

  scaffold80|si     284570 AGGAACCAAAAAAACCTAAGTGTTTTTAGGTGAAAAA-TGGGTTCTCATG 284618
                                        -                       -            
C scaffold9|siz       6030 AGGAACCAAAAAA-CCTAAGTGTTTTTAGGTGAAAAAATGGGTTCTCATG 5982

  scaffold80|si     284619 AGAGCAACAGTAACGAACTAAAAAGTTTGTTAATTATGTGTAACAAGTAA 284668
                               i    i                       vi         i     
C scaffold9|siz       5981 AGAGTAACAATAACGAACTAAAAAGTTTGTTAAACATGTGTAACGAGTAA 5932

  scaffold80|si     284669 GTGTTGTTTGAAGAGGGAGAGTCCGTTTATGTCATTTTGAAACTGACATT 284718
                                                       v    i                
C scaffold9|siz       5931 GTGTTGTTTGAAGAGGGAGAGTCCGTTTTTGTCGTTTTGAAACTGACATT 5882

  scaffold80|si     284719 TAATACGGTTTTTAAGTTTGGTTGTTAAAAAAAGGTGTAACTCTTTGTAT 284768
                                       -                   -                 
C scaffold9|siz       5881 TAATACGGTTTT-AAGTTTGGTTGTTAAAAAA-GGTGTAACTCTTTGTAT 5834

  scaffold80|si     284769 ATTCAGTCTTTCTGATTTGGTTCCGCGTTGAATCCTGATGGTGCCATTCG 284818
                                                                             
C scaffold9|siz       5833 ATTCAGTCTTTCTGATTTGGTTCCGCGTTGAATCCTGATGGTGCCATTCG 5784

  scaffold80|si     284819 TATGAACTGATGTGAGAGTCCAAGGATCACTTTCATATCTACTTTCACCT 284868
                                          v                                  
C scaffold9|siz       5783 TATGAACTGATGTGATAGTCCAAGGATCACTTTCATATCTACTTTCACCT 5734

  scaffold80|si     284869 TTGCGGAGTATACCATCTTTTCTAAGAAGTACTTGATCACCAACTTTGTA 284918
                                                                             
C scaffold9|siz       5733 TTGCGGAGTATACCATCTTTTCTAAGAAGTACTTGATCACCAACTTTGTA 5684

  scaffold80|si     284919 GTTCCAATCACGACGTGAGCTATTTTCCCGTTCTGTGTTTTGGTCTGTTT 284968
                             i                                               
C scaffold9|siz       5683 GTCCCAATCACGACGTGAGCTATTTTCCCGTTCTGTGTTTTGGTCTGTTT 5634

  scaffold80|si     284969 GGTGTTGCCTATATTCTCCAATTTTATTCCAGTCGGCCAGGAAGGGGATG 285018
                                                                             
C scaffold9|siz       5633 GGTGTTGCCTATATTCTCCAATTTTATTCCAGTCGGCCAGGAAGGGGATG 5584

  scaffold80|si     285019 TCGAACAAAATGTCCCGTCCAAAGATGGCTGCACCTGGGGAGGCTTTTAG 285068
                                   v                                         
C scaffold9|siz       5583 TCGAACAACATGTCCCGTCCAAAGATGGCTGCACCTGGGGAGGCTTTTAG 5534

  scaffold80|si     285069 TACTGTGTGGTATGTTGAGCGAATGGCCCAAGCGACTTTCGTCACGAACT 285118
                                                               v             
C scaffold9|siz       5533 TACTGTGTGGTATGTTGAGCGAATGGCCCAAGCGACGTTCGTCACGAACT 5484

  scaffold80|si     285119 TATCTATATCGCTTGTCTCTACTGAAGGGGCCATGTCTATTTCAGCTGTG 285168
                            i                                               v
C scaffold9|siz       5483 TGTCTATATCGCTTGTCTCTACTGAAGGGGCCATGTCTATTTCAGCTGTT 5434

  scaffold80|si     285169 CGGAGCATCGATGATATTACCTGATGCACTTGTTCTAGAATTGCATTCCC 285218
                             -              i            i                 v 
C scaffold9|siz       5433 CG-AGCATCGATGATATCACCTGATGCACTCGTTCTAGAATTGCATTCGC 5385

  scaffold80|si     285219 TTGTGGATTCTTGACACTGGTAGGCTTACTCGTGATCCCATATGAGTCAC 285268
                                                                             
C scaffold9|siz       5384 TTGTGGATTCTTGACACTGGTAGGCTTACTCGTGATCCCATATGAGTCAC 5335

  scaffold80|si     285269 ATAGGGCTTTGAAGTGAAGTTTGAATTCGCTTCCATTGTCATAAATTATT 285318
                                                                            v
C scaffold9|siz       5334 ATAGGGCTTTGAAGTGAAGTTTGAATTCGCTTCCATTGTCATAAATTATG 5285

  scaffold80|si     285319 TATTGACAACGTGGATACCTACTAAACCAGGTCTTGTTCAATAAGTTGCT 285368
                                                                   v         
C scaffold9|siz       5284 TATTGACAACGTGGATACCTACTAAACCAGGTCTTGTTCACTAAGTTGCT 5235

  scaffold80|si     285369 GATCATTGCTGATGACTTATCAAAATATGCTAACTTAGGTTCCTCATGGG 285418
                                          i        i                         
C scaffold9|siz       5234 GATCATTGCTGATGATTTATCAAAGTATGCTAACTTAGGTTCCTCATGGG 5185

  scaffold80|si     285419 TCTTTTTACTCTTCTGCCCTTTTGTATCCAGGGGAATAATTGCCTCAGTG 285468
                                    i    i                         i         
C scaffold9|siz       5184 TCTTTTTACCCTTCCGCCCTTTTGTATCCAGGGGAATAATCGCCTCAGTG 5135

  scaffold80|si     285469 ATTACCGGTAGTTCACCTATTTCAAACCAGCTGGAAGCTGGGTCAATCAT 285518
                                          v                i                 
C scaffold9|siz       5134 ATTACCGGTAGTTCAACTATTTCAAACCAGCTAGAAGCTGGGTCAATCAT 5085

  scaffold80|si     285519 AGTCAGACACATGAAATCAATTACTGTCCCATCTTTACCTTTGATTGTAT 285568
                                                                             
C scaffold9|siz       5084 AGTCAGACACATGAAATCAATTACTGTCCCATCTTTACCTTTGATTGTAT 5035

  scaffold80|si     285569 ACGGGCCAATAAGGT----------------------------GATGGCG 285590
                                          ----------------------------       
C scaffold9|siz       5034 ACGGGCCAATAAGGTCCACACATAGTACATCCCAAGGGTTTGTGATGGCG 4985

  scaffold80|si     285591 AATTTAGTAGGGAGTTTCCCGTACTTATGCTCGTGCCTCTTGTTGACTTG 285640
                                              -           ii                 
C scaffold9|siz       4984 AATTTAGTAGGGAGTTTCC-GTACTTATGCTTATGCCTCTTGTTGACTTG 4936

  scaffold80|si     285641 GCATGCATGACAGTTTTTGACATATTTACGGACGGTATTTCACATACCTT 285690
                                                      v             i        
C scaffold9|siz       4935 GCATGCATGACAGTTTTTGACATATTTCCGGACGGTATTTCGCATACCTT 4886

  scaffold80|si     285691 TCCAGTACATCACAGCACGAAGGGTTTCCTCGAGTCTAGTGTGTCCAGGG 285740
                                      i                i                     
C scaffold9|siz       4885 TCCAGTACATCGCAGCACGAAGGGTTTCTTCGAGTCTAGTGTGTCCAGGG 4836

  scaffold80|si     285741 TGCTGTACATAGTGGTGGTACCAACTAACTGCACTGTGTTGAAGATTTTT 285790
                                  v                          v           i   
C scaffold9|siz       4835 TGCTGTAGATAGTGGTGGTACCAACTAACTGCACGGTGTTGAAGATCTTT 4786

  scaffold80|si     285791 TGGAATGACCATTTTTCCGTCCTTACATAGGAGATGTGTACTTTCGACCA 285840
                                                                             
C scaffold9|siz       4785 TGGAATGACCATTTTTCCGTCCTTACATAGGAGATGTGTACTTTCGACCA 4736

  scaffold80|si     285841 ATTGTGTTGAGTACTGGTCTTTCAACGTCTTCAAGCTGGCATCAAGCTTT 285890
                                  i                                          
C scaffold9|siz       4735 ATTGTGTCGAGTACTGGTCTTTCAACGTCTTCAAGCTGGCATCAAGCTTT 4686

  scaffold80|si     285891 TGTGCTTCTGCAATCTCTTGTACTGTTAACGGGTAGATTACATCTTCTTT 285940
                                             i                              i
C scaffold9|siz       4685 TGTGCTTCTGCAATCTCTCGTACTGTTAACGGGTAGATTACATCTTCTTC 4636

  scaffold80|si     285941 GCTGCGGTTTGAAAATACCAGATTCATTTCTTCTTGGTATGCAGAGGTGT 285990
                                      v                  i                   
C scaffold9|siz       4635 GCTGCGGTTTGCAAATACCAGATTCATTTCCTCTTGGTATGCAGAGGTGT 4586

  scaffold80|si     285991 CTATCGCACTCTCTTCTTGCATGGTGTAATGACACCAGCATTTGGTGAAC 286040
                                                                             
C scaffold9|siz       4585 CTATCGCACTCTCTTCTTGCATGGTGTAATGACACCAGCATTTGGTGAAC 4536

  scaffold80|si     286041 GTCATCCAGTTCTCGTGCTCACTCGGTATTGGTCCGATGTCTAAGTGAGA 286090
                                                                        i    
C scaffold9|siz       4535 GTCATCCAGTTCTCGTGCTCACTCGGTATTGGTCCGATGTCTAAGCGAGA 4486

  scaffold80|si     286091 GATGGCGTCGGCAACAGTGTTATGTATGCCTTTAATGTAAACAATTTTGG 286140
                                                                          -  
C scaffold9|siz       4485 GATGGCGTCGGCAACAGTGTTATGTATGCCTTTAATGTAAACAATTT-GG 4437

  scaffold80|si     286141 GGCCAAATTCTTCGAGGAGCAATCTCCATCGGTAGACACGGTCAGAGGTT 286190
                                     i                                       
C scaffold9|siz       4436 GGCCAAATTCCTCGAGGAGCAATCTCCATCGGTAGACACGGTCAGAGGTT 4387

  scaffold80|si     286191 AATCCGAGGGCGTCTTGGATTAGATTTGTATGGTCTGTGTAGACTTTTAA 286240
                                                      v                      
C scaffold9|siz       4386 AATCCGAGGGCGTCTTGGATTAGATTTTTATGGTCTGTGTAGACTTTTAA 4337

  scaffold80|si     286241 TCTTTGTCCCCGCAACATGCCTTTGAACTCCTTGTGTGTTTCCACTATGG 286290
                                      i                      v               
C scaffold9|siz       4336 TCTTTGTCCCCACAACATGCCTTTGAACTCCTTGAGTGTTTCCACTATGG 4287

  scaffold80|si     286291 CCAGTAGTTCTAGTTTGGTCACGCTGTACTTTTGTTGCGTTGTCGACAGC 286340
                                          i               i        i         
C scaffold9|siz       4286 CCAGTAGTTCTAGTTCGGTCACGCTGTACTTCTGTTGCGTCGTCGACAGC 4237

  scaffold80|si     286341 TTCCTGCTGAAGAACGCAAGGGGCCCATTACCCTGGGTGATAACTGATCC 286390
                                                    i                        
C scaffold9|siz       4236 TTCCTGCTGAAGAACGCAAGGGGCCTATTACCCTGGGTGATAACTGATCC 4187

  scaffold80|si     286391 AAGTTGCTTAGAGGAGGCATCAGTATATATCTCAAATTCCATTGAATAAT 286440
                                 i     v                                     
C scaffold9|siz       4186 AAGTTGTTTAGACGAGGCATCAGTATATATCTCAAATTCCATTGAATAAT 4137

  scaffold80|si     286441 TGGGGTAGGCTAAGACTACATCCTTGGCAATTGAAGTCTTAACATCATCG 286490
                           i   i                                      i      
C scaffold9|siz       4136 CGGGATAGGCTAAGACTACATCCTTGGCAATTGAAGTCTTAACGTCATCG 4087

  scaffold80|si     286491 AATGCTTTTTGATGCACCGTGTCCCAGTACCATGGACGTTTCTTCGTCTT 286540
                                    -                         i              
C scaffold9|siz       4086 AATGCTTTT-GATGCACCGTGTCCCAGTACCATGGGCGTTTCTTCGTCTT 4038

  scaffold80|si     286541 GTTGGCTCTGGTGACCTTGGTGTGACCGCACTCTCCTACCAGTGAGGTGA 286590
                                                                             
C scaffold9|siz       4037 GTTGGCTCTGGTGACCTTGGTGTGACCGCACTCTCCTACCAGTGAGGTGA 3988

  scaffold80|si     286591 GTGGGGCAAGCACTTTGCTGCGTCTTGCCCAAAGATCTCTATAGTACTGG 286640
                                          i                                  
C scaffold9|siz       3987 GTGGGGCAAGCACTTCGCTGCGTCTTGCCCAAAGATCTCTATAGTACTGG 3938

  scaffold80|si     286641 ACCATGCCCAGGAACTTACGGAGGTCTTTGACATTTTTCGGCGATGAAAT 286690
                                                                 i           
C scaffold9|siz       3937 ACCATGCCCAGGAACTTACGGAGGTCTTTGACATTTTTTGGCGATGAAAT 3888

  scaffold80|si     286691 CGCAAGAATCGCCTGTACCTTTTTCTGCTGTGGTTTAGTCCCTGTTTGTG 286740
                              i                                 i        i   
C scaffold9|siz       3887 CGCGAGAATCGCCTGTACCTTTTTCTGCTGTGGTTTAATCCCTGTTCGTG 3838

  scaffold80|si     286741 TAAGGGTATAACCTAGATATTCTGTTTCAAAGGTGCAGAATGACGACTTT 286790
                            i                                                
C scaffold9|siz       3837 TGAGGGTATAACCTAGATATTCTGTTTCAAAGGTGCAGAATGACGACTTT 3788

  scaffold80|si     286791 CGGGCGTTGATTCGCAAGCCCGCCTCACGTAGTCTGGTAAGCACCATTTT 286840
                                                     i     i                 
C scaffold9|siz       3787 CGGGCGTTGATTCGCAAGCCCGCCTCGCGTAGCCTGGTAAGCACCATTTT 3738

  scaffold80|si     286841 CAATTTGTCAAGGTGGTCTTCCAGGTTTGCCTTTGTGATGCATAACAAAT 286890
                                                                             
C scaffold9|siz       3737 CAATTTGTCAAGGTGGTCTTCCAGGTTTGCCTTTGTGATGCATAACAAAT 3688

  scaffold80|si     286891 CATCAAGGTAAGCTCGTACGAACTCTAAGGCCCCCATTAGTGTGCACATT 286940
                                                          i           vv     
C scaffold9|siz       3687 CATCAAGGTAAGCTCGTACGAACTCTAAGGCTCCCATTAGTGTTGACATT 3638

  scaffold80|si     286941 TTTGCTTGAAAGATGTCTGGTGAACCTGCAATGCCCATTGGCAAACGAAG 286990
                                                        i              v  i  
C scaffold9|siz       3637 TTTGCTTGAAAGATGTCTGGTGAACCTGCGATGCCCATTGGCAATCGGAG 3588

  scaffold80|si     286991 GTAGGAATACTTGCCCCATGGGAAAATGAGGGTACATATTCGGGATGAAT 287040
                              i                                    iv        
C scaffold9|siz       3587 GTAAGAATACTTGCCCCATGGGAAAATGAGGGTACATATTTTGGATGAAT 3538

  scaffold80|si     287041 CGGGATCCAGTCTAATGGTATAATAACCCATGTTTAAATCTAGGGTTGTA 287090
                                                                             
C scaffold9|siz       3537 CGGGATCCAGTCTAATGGTATAATAACCCATGTTTAAATCTAGGGTTGTA 3488

  scaffold80|si     287091 GCATAGGTAAATCCTTCTAGCTCTTGCAGGACTGTACTGATTTTGGGTAA 287140
                                                                             
C scaffold9|siz       3487 GCATAGGTAAATCCTTCTAGCTCTTGCAGGACTGTACTGATTTTGGGTAA 3438

  scaffold80|si     287141 TGGAAACGGCTTTCAAACTAGTCGCTTATTTACTTCTCTAAAATCAGTGA 287190
                                         i         i                         
C scaffold9|siz       3437 TGGAAACGGCTTTCGAACTAGTCGTTTATTTACTTCTCTAAAATCAGTGA 3388

  scaffold80|si     287191 CAAAGCGTACAGTTCCGTCTTGTTTTCCAGTGATAAATGATGGTGATGCC 287240
                           v                                             i   
C scaffold9|siz       3387 GAAAGCGTACAGTTCCGTCTTGTTTTCCAGTGATAAATGATGGTGACGCC 3338

  scaffold80|si     287241 CATTCTGATTTGGGCTGAAACTCTACCACTCCCAGTTCACATAATCTATT 287290
                                i    i                           i           
C scaffold9|siz       3337 CATTCCGATTCGGGCTGAAACTCTACCACTCCCAGTTCGCATAATCTATT 3288

  scaffold80|si     287291 CAGTTCTTTGATAGTTGTTTCTTTGCAAGATTTTGGTACTGGGTATGCCT 287340
                                                                             
C scaffold9|siz       3287 CAGTTCTTTGATAGTTGTTTCTTTGCAAGATTTTGGTACTGGGTATGCCT 3238

  scaffold80|si     287341 TGCCATGATATGGCTTTGCGCCCTCCTTAAGTTCAAAGGACACAGGCTCT 287390
                                                             i               
C scaffold9|siz       3237 TGCCATGATATGGCTTTGCGCCCTCCTTAAGTTCGAAGGACACAGGCTCT 3188

  scaffold80|si     287391 GTGTTCCAATCACCTAGTGTTCCGTCAAAAAGATCCTCAAATTCTGTGAG 287440
                                         i                 v                 
C scaffold9|siz       3187 GTGTTCCAATCACCCAGTGTTCCGTCAAAAAGTTCCTCAAATTCTGTGAG 3138

  scaffold80|si     287441 TAATTCCAGCAACGAGTTTTGGTCTTGGAGACTTAGGTGAGTACAATTGG 287490
                              i                                              
C scaffold9|siz       3137 TAACTCCAGCAACGAGTTTTGGTCTTGGAGACTTAGGTGAGTACAATTGG 3088

  scaffold80|si     287491 TGCTAACAATTGATTGGAGGTCTGCCTTTTTATAATTTGCATCTAGGATT 287540
                                                                             
C scaffold9|siz       3087 TGCTAACAATTGATTGGAGGTCTGCCTTTTTATAATTTGCATCTAGGATT 3038

  scaffold80|si     287541 TTAACTACCCGCTGTGTCGCTTCCTGCGTACTTTGCGGTTCATTTGCCAT 287590
                                                                             
C scaffold9|siz       3037 TTAACTACCCGCTGTGTCGCTTCCTGCGTACTTTGCGGTTCATTTGCCAT 2988

  scaffold80|si     287591 GCTGTTGTTAACAGCCCAGGCTTCATCCAAGTTTGATGAGGTCAGACTAT 287640
                                                  i                          
C scaffold9|siz       2987 GCTGTTGTTAACAGCCCAGGCTTTATCCAAGTTTGATGAGGTCAGACTAT 2938

  scaffold80|si     287641 TGATGTCTCTCATTGGCAAAATGATGTGATCAATGGTTATTTCTTTTGTT 287690
                                                                             
C scaffold9|siz       2937 TGATGTCTCTCATTGGCAAAATGATGTGATCAATGGTTATTTCTTTTGTT 2888

  scaffold80|si     287691 TGAAAATCTAGAACAATTCCGAGCTCTTTCATGGTTTGACATCCAAGAAT 287740
                           i                                                 
C scaffold9|siz       2887 CGAAAATCTAGAACAATTCCGAGCTCTTTCATGGTTTGACATCCAAGAAT 2838

  scaffold80|si     287741 GAGGTCGAACGCTGGCTTTGCCATCTTTTTCTTATCATACTCTACTACGT 287790
                                                                           i 
C scaffold9|siz       2837 GAGGTCGAACGCTGGCTTTGCCATCTTTTTCTTATCATACTCTACTACAT 2788

  scaffold80|si     287791 CAGGAGTCACTGTGTACTCCTTACTGTTTGAATACTCAAAGAACTTTAAG 287840
                                                       i                     
C scaffold9|siz       2787 CAGGAGTCACTGTGTACTCCTTACTGTTCGAATACTCAAAGAACTTTAAG 2738

  scaffold80|si     287841 TTGACTTCTCTCCTTCCTTTGGTTAGGAAGCTCCCATTCGACGTGCGCCA 287890
                                   v                               i         
C scaffold9|siz       2737 TTGACTTCGCTCCTTCCTTTGGTTAGGAAGCTCCCATTCGGCGTGCGCCA 2688

  scaffold80|si     287891 AGACTTTGGAACCTGCCTAGTCAAGTAGGGAAAGC 287925
                                    v                 -       
C scaffold9|siz       2687 AGACTTTGGCACCTGCCTAGTCAAGTA-GGAAAGC 2654

Matrix = 20p45g.matrix
Kimura (with divCpGMod) = 2.01
Transitions / transversions = 2.25 (72/32)
Gap_init rate = 0.00 (12 / 3803), avg. gap size = 3.33 (40 / 12)


372 22.92 1.02 2.06 scaffold80|size783030 287842 287939 (487288) scaffold226|size248449_(dbseq-nr_558)_[94722,100627]#LTR 3488 3584 (2322) m_b936s001i25 188154

  scaffold80|si     287842 TGACTTCTCTCCTTCCTTT-GGTTAGGAAGCTCCCATTCGACGTGCGCCA 287890
                                 i  -         -iiv       vv     i vi         
  scaffold226|s       3488 TGACTTTTC-CCTTCCTTTCAAGTAGGAAGAACCCATCCTGCGTGCGCCA 3536

  scaffold80|si     287891 AGACTTTGGAACCTGCCTAGTCAAGTAGGGAAAGCAACATTCCTGCTCC 287939
                              v    iv   v      ivii         i - i  viv      
  scaffold226|s       3537 AGAGTTTGACACCAGCCTAGCAGGGTAGGGAAAAC-ATATGTATGCTCC 3584

Matrix = 20p45g.matrix
Kimura (with divCpGMod) = 27.70
Transitions / transversions = 1.20 (12/10)
Gap_init rate = 0.03 (3 / 97), avg. gap size = 1.00 (3 / 3)


12914 4.39 0.33 0.26 scaffold80|size783030 287926 289456 (485771) C scaffold9|size952703_(dbseq-nr_94)_[283613,290091]#LTR/Gypsy (4947) 1532 1 m_b936s001i26 188155

  scaffold80|si     287926 AACATTCCTGCTCCGCTGCATCAGTCCTGAAGACGGTCTGCAGGTGCAAC 287975
                            i i                            i                 
C scaffold9|siz       1532 AGCGTTCCTGCTCCGCTGCATCAGTCCTGAAGGCGGTCTGCAGGTGCAAC 1483

  scaffold80|si     287976 TGGACACATTCCTGAAAGGAGGTCCAAGATGCCGGGCATTTTGTGGGATG 288025
                                                                i            
C scaffold9|siz       1482 TGGACACATTCCTGAAAGGAGGTCCAAGATGCCGGGCGTTTTGTGGGATG 1433

  scaffold80|si     288026 CTCGGTCCCATACACATGTGTCCAGGGTTCGCAGTTGATCTGCTCCCCGA 288075
                                            v                     i        i 
C scaffold9|siz       1432 CTCGGTCCCATACACATCTGTCCAGGGTTCGCAGTTGATTTGCTCCCCAA 1383

  scaffold80|si     288076 CGATGGTGGTCCAAGGATGACGGGCAGTCTCCGACAATTGAGTGGAGTAC 288125
                                            i                                
C scaffold9|siz       1382 CGATGGTGGTCCAAGGACGACGGGCAGTCTCCGACAATTGAGTGGAGTAC 1333

  scaffold80|si     288126 TGCAGGAAGATTGCTTGGTCATCGGACACTAGGGCCTCACTGGTGTGGAT 288175
                                      i      i  v                            
C scaffold9|siz       1332 TGCAGGAAGATCGCTTGGCCAGCGGACACTAGGGCCTCACTGGTGTGGAT 1283

  scaffold80|si     288176 TTTAGCAGCAGTTGCTTTGTTCCACGACTGGAGGACGGGGGAATTTTCAT 288225
                                                                             
C scaffold9|siz       1282 TTTAGCAGCAGTTGCTTTGTTCCACGACTGGAGGACGGGGGAATTTTCAT 1233

  scaffold80|si     288226 CCGTCCCTTTGAACTTGGCTTTGGCCGCAGTGGCCGCAGTCAGTTTTGCC 288275
                                                                             
C scaffold9|siz       1232 CCGTCCCTTTGAACTTGGCTTTGGCCGCAGTGGCCGCAGTCAGTTTTGCC 1183

  scaffold80|si     288276 TCAGCCTTTGCATCTGCCTTACAGGCTTCCCGGTAGTCCGTGTCTAAGCC 288325
                                    v                     -                  
C scaffold9|siz       1182 TCAGCCTTTTCATCTGCCTTACAGGCTTCCC-GTAGTCCGTGTCTAAGCC 1134

  scaffold80|si     288326 TCTCTGGGAAATTATTTCCATTGAGGTCTGGACATGGTTGAGGAACTGTT 288375
                                                i                            
C scaffold9|siz       1133 TCTCTGGGAAATTATTTCCATCGAGGTCTGGACATGGTTGAGGAACTGTT 1084

  scaffold80|si     288376 CAGGACTTCCCTTGTTGAAGATGGTGACAGACAAGGTCATTTTGTTGGAG 288425
                                       i  i     i                            
C scaffold9|siz       1083 CAGGACTTCCCTCGTCGAAGACGGTGACAGACAAGGTCATTTTGTTGGAG 1034

  scaffold80|si     288426 ACCTTGATTTTGTTGATTACCTTCGGGGTGTCCATGGCAGTGGGAATGTA 288475
                                                                             
C scaffold9|siz       1033 ACCTTGATTTTGTTGATTACCTTCGGGGTGTCCATGGCAGTGGGAATGTA 984

  scaffold80|si     288476 GGAAATGGGTGGCTTAGACCTCCCTGAACTCCGTTCACACTCCTGTGGCT 288525
                                                                             
C scaffold9|siz        983 GGAAATGGGTGGCTTAGACCTCCCTGAACTCCGTTCACACTCCTGTGGCT 934

  scaffold80|si     288526 TGAGTCCTTCTGGGCTTGATTTGCTGGTCGACATCCTCTTGATTGCCTCA 288575
                                                                   i        i
C scaffold9|siz        933 TGAGTCCTTCTGGGCTTGATTTGCTGGTCGACATCCTCTTAATTGCCTCG 884

  scaffold80|si     288576 CCAAGGGGCGTATTATAAAACAAGGCCTTGTAGAAGGTCTTGGGCGCCCT 288625
                                                         v             i     
C scaffold9|siz        883 CCAAGGGGCGTATTATAAAACAAGGCCTTGAAGAAGGTCTTGGGTGCCCT 834

  scaffold80|si     288626 GTTCAGGTTAGCTCAAAAAAGATTTTTTTTATTTTTTTA-TTTTAAATTT 288674
                              v          i       v                -          
C scaffold9|siz        833 GTTGAGGTTAGCTCGAAAAAGAATTTTTTTATTTTTTTATTTTTAAATTT 784

  scaffold80|si     288675 TTCTTTGTTGGCTTTTATTTCTTGAAAGTCTTGCTTCCAACTATTTCGTG 288724
                                i  i                                       i 
C scaffold9|siz        783 TTCTTCGTCGGCTTTTATTTCTTGAAAGTCTTGCTTCCAACTATTTCGCG 734

  scaffold80|si     288725 AGGTTTCTCAATCACGAAATTAATCCAACTCGTAGGAATCCCAGATCGCA 288774
                             iv     i                i               v       
C scaffold9|siz        733 AGAATTCTCGATCACGAAATTAATCCGACTCGTAGGAATCCCCGATCGCA 684

  scaffold80|si     288775 GAACTCGATCGCTTGAAGTTTATCGCTGATGCTCCCTGATTGCGGGAGAA 288824
                              v     i   i                    v     i      v-v
C scaffold9|siz        683 GAAGTCGATTGCTCGAAGTTTATCGCTGATGCTCGCTGATCGCGGGAT-T 635

  scaffold80|si     288825 ATTTTGGAGAGCTCGTAGATCGCGAAACCGTAGGAATTCGTCGATCGCGT 288874
                                                                             
C scaffold9|siz        634 ATTTTGGAGAGCTCGTAGATCGCGAAACCGTAGGAATTCGTCGATCGCGT 585

  scaffold80|si     288875 AGCCAATTTTGGATGAATCGTTGATCGTGC-AAAAAACGTATCGCTGGTG 288923
                              ii         i      i        -                   
C scaffold9|siz        584 AGCTGATTTTGGATAAATCGTCGATCGTGCAAAAAAACGTATCGCTGGTG 535

  scaffold80|si     288924 CGAAAA-TTAAAATTTGCCATTTGCGATAGAAAAATTGTTAGCGTACCTC 288972
                                 -      -     ii i      i                    
C scaffold9|siz        534 CGAAAAGTTAAAA-TTGCCGCTCGCGATAAAAAAATTGTTAGCGTACCTC 486

  scaffold80|si     288973 GTGTCGGAAGGGTTGGATGTTGATGGCTTTGGTGCGCGAAGGTCGCACCA 289022
                                     i         i                             
C scaffold9|siz        485 GTGTCGGAAGAGTTGGATGTCGATGGCTTTGGTGCGCGAAGGTCGCACCA 436

  scaffold80|si     289023 CGGCTATCTATAGATAGTGACCTGAGCC--AATTCGTCATAAAAAAATAT 289070
                              i                        --  v i   i -         
C scaffold9|siz        435 CGGTTATCTATAGATAGTGACCTGAGCCGAAAATTGTCGT-AAAAAATAT 387

  scaffold80|si     289071 CACACGAAAATTATAGGCAGTTTTGACAGGTGTTGAAGATTTGATTTTAT 289120
                              i             i  v  ii        i                
C scaffold9|siz        386 CACGCGAAAATTATAGGTAGGTTCAACAGGTGTCGAAGATTTGATTTTAT 337

  scaffold80|si     289121 GAGCTATATTTTGTACAATTGTGAGGATGGAAAGGCAGTGGAACTGCATT 289170
                                           v                                 
C scaffold9|siz        336 GAGCTATATTTTGTACTATTGTGAGGATGGAAAGGCAGTGGAACTGCATT 287

  scaffold80|si     289171 CCAATCCAAACAATGCAAACGATCATTGTGTAGGTTTCTACACAATATGG 289220
                                      i              v                       
C scaffold9|siz        286 CCAATCCAAACGATGCAAACGATCATGGTGTAGGTTTCTACACAATATGG 237

  scaffold80|si     289221 TATGTTCATACCCTTCTGATAGATGCTTAGATCTTACTCCAGGGTGTTCT 289270
                                                              v              
C scaffold9|siz        236 TATGTTCATACCCTTCTGATAGATGCTTAGATCTTCCTCCAGGGTGTTCT 187

  scaffold80|si     289271 CTTGTTTGGGGTTCTGAACTTCCATGTTGGGGAGTCCATGCTGTCGGGAG 289320
                                                                    i        
C scaffold9|siz        186 CTTGTTTGGGGTTCTGAACTTCCATGTTGGGGAGTCCATGCCGTCGGGAG 137

  scaffold80|si     289321 GTGGACTCTCCTACTTGGGGTCCTGAGAATGCTCCTATTTAGGTTTTGTA 289370
                                                                             
C scaffold9|siz        136 GTGGACTCTCCTACTTGGGGTCCTGAGAATGCTCCTATTTAGGTTTTGTA 87

  scaffold80|si     289371 CACAGGGGTACAAAAAAGGCTGATTCATGCTCTATTTAGGTTTTGTACCC 289420
                                                           i              v  
C scaffold9|siz         86 CACAGGGGTACAAAAAAGGCTGATTCATGCTCCATTTAGGTTTTGTAGCC 37

  scaffold80|si     289421 AGGGGTACAAAAAAGGCTGATTCTTGGCCTATGTCA 289456
                                        vi                     
C scaffold9|siz         36 AGGGGTACAAAAATAGCTGATTCTTGGCCTATGTCA 1

Matrix = 20p45g.matrix
Kimura (with divCpGMod) = 2.91
Transitions / transversions = 2.53 (48/19)
Gap_init rate = 0.01 (8 / 1530), avg. gap size = 1.12 (9 / 8)

426 13.24 1.47 0.00 scaffold80|size783030 289397 289464 (485763) C scaffold17|size542218_(dbseq-nr_435)_[51622,58091]#LTR/Gypsy (6362) 108 40 m_b936s001i27 188155

  scaffold80|si     289397 ATGCTC-TATTTAGGTTTTGTACCCAGGGGTACAAAAAAGGCTGATTCTT 289445
                                 -                                         v 
C scaffold17|si        108 ATGCTCCTATTTAGGTTTTGTACCCAGGGGTACAAAAAAGGCTGATTCAT 59

  scaffold80|si     289446 GGCCTATGTCAATCTTGCA 289464
                            vi    v vii i   i 
C scaffold17|si         58 GCTCTATTTAGGTTTTGTA 40

Matrix = 20p45g.matrix
Kimura (with divCpGMod) = 14.66
Transitions / transversions = 1.25 (5/4)
Gap_init rate = 0.01 (1 / 67), avg. gap size = 1.00 (1 / 1)


907 24.44 3.39 6.40 scaffold80|size783030 289459 289812 (485415) rnd-5_family-1370#Unknown 862 1205 (135) m_b936s001i28 188152

  scaffold80|si     289459 CTTGCATAGTTATAAAATGTCAATTGGCAGCCCAAGAATCTCAGGTGTGT 289508
                                   --  i v  ii  i ii  v     iv   -           
  rnd-5_family-        862 CTTGCATA--TACATAACATCGACCGGAAGCCCGTGAA-CTCAGGTGTGT 908

  scaffold80|si     289509 CCTTTGTTTTAGTCCATGGATAAGCAATTTGAACCAGGTTGGCGTGAGGC 289558
                            v     i   v    i     -      vvv  vv v ii vi     v
  rnd-5_family-        909 CATTTGTCTTATTCCACGGATA-GCAATTGTTACATGCTCAGAATGAGGA 957

  scaffold80|si     289559 ATGTCGTCACT--CCAGAATA-TGGAGCAACGAAGAG-CATTTTGTGAGT 289604
                             --  i v  --       i-  i   i-  v  v -    i ?i i  
  rnd-5_family-        958 AT--CGCCTCTGACCAGAATGGTGAAGCG-CGCAGTGTCATTCTNCGGGT 1004

  scaffold80|si     289605 GAATGTTGCTTTCCAGCCAGCCTGAATTCTTATGAAACAAAAATGAGGCA 289654
                              i i  vv? ii     ------  iii i     i v  i?  ?   
  rnd-5_family-       1005 GAACGCTGGANTTTAGCCA------ATCTCTGTGAAATACAAGNGANGCA 1048

  scaffold80|si     289655 AGGCAGA-ATTAAAAAATGCAAGTACATGTTCATTTGATGCACTGCCCAA 289703
                                v -v     v  v  ? i-   i       i --  i      v 
  rnd-5_family-       1049 AGGCATACCTTAAACAAAGCNAA-ACACGTTCATTCG--GCGCTGCCCCA 1095

  scaffold80|si     289704 --AGGCATTCTTGCCTTTATCCAAGCATCCACCTCCCTCATTGTTTGCAC 289751
                           --    i ? vv     v      v    v ?i      i ii     v 
  rnd-5_family-       1096 CCAGGCGTNCGAGCCTTAATCCAACCATCAANTTCCCTCGTCATTTGCTC 1145

  scaffold80|si     289752 CCGCTCACCATCTTCCAGATCA-----GAGAAATCAAAATATGGATTGCT 289796
                            --i    i  ---- i     -----  i        i      vv   
  rnd-5_family-       1146 C--TTCACTAT----CGGATCAAAGCCGAAAAATCAAAGTATGGAAGGCT 1189

  scaffold80|si     289797 CAGGGCGAAGTCATTA 289812
                            vvv  i   i v   
  rnd-5_family-       1190 CTCCGCAAAGCCCTTA 1205

Matrix = 20p45g.matrix
Kimura (with divCpGMod) = 25.23
Transitions / transversions = 1.25 (45/36)
Gap_init rate = 0.08 (28 / 353), avg. gap size = 1.21 (34 / 28)


697 29.16 0.80 1.61 scaffold80|size783030 290071 290321 (484906) rnd-1_family-1205#Unknown 70 318 (3) m_b936s001i29 188156

  scaffold80|si     290071 AATATTGCATTGAACCTATCGTACTGTGCAGAACCCTCAAACATTTTACA 290120
                             v    --  ?  v vv  i     vvi? v   v     ?     i  
  rnd-1_family-         70 AAGATTG--TTNAAGCGCTCATACTGACTNGCACCATCAAANATTTTGCA 117

  scaffold80|si     290121 TCCACCATTAAGAATGTCTGGGTGACACAATAAGTACCGAGCAAAAGATA 290170
                           ii ?     ?     v v?  i       vi  i   iv?     ? vv 
  rnd-1_family-        118 CTCNCCATTNAGAATCTGNGGATGACACATCAAATACTTNGCAAANGCAA 167

  scaffold80|si     290171 GACCAACACAGATTGTAGGATTTGTAGGATT--TGTAAATATATGAAACC 290218
                             v iiv   i  i i   i  ivii   vi--i     ii -- ?v  v
  rnd-1_family-        168 GAACGGGACAAATCGCAGGGTTCTCGGGAACAGCGTAAACGT--GNCACG 215

  scaffold80|si     290219 GGTGATCGGTATGTTTCATGCCTTCTTGATCACCCTTTGTTGATCCTACA 290268
                            i      iii  i  ?i ?  i     i  v     vv i i?  v   
  rnd-1_family-        216 GATGATCGACGTGCTTNGTNCCCTCTTGGTCTCCCTTGCTCGGNCCAACA 265

  scaffold80|si     290269 TGGCAGAGCAACGTATCATTAGAAACACCAAATGGGTCAATGTGAGCATT 290318
                            i?vvi     v i     i i   i?     iiii  v        i  
  rnd-1_family-        266 TANACAAGCAAAGCATCATCAAAAATNCCAAACAAATCCATGTGAGCGTT 315

  scaffold80|si     290319 TAC 290321
                           v  
  rnd-1_family-        316 GAC 318

Matrix = 20p45g.matrix
Kimura (with divCpGMod) = 35.19
Transitions / transversions = 1.48 (43/29)
Gap_init rate = 0.02 (5 / 250), avg. gap size = 1.20 (6 / 5)

802 29.05 2.91 2.91 scaffold80|size783030 290275 290618 (484609) rnd-1_family-945#Unknown 17 360 (559) m_b936s001i30 188156

  scaffold80|si     290275 AGCAACGTATCATTAGAAACACCAAATGGGTCAATGTGAGCATTTACCAC 290324
                                v i     i i   i?     iiii  v        i  v  vi 
  rnd-1_family-         17 AGCAAAGCATCATCAAAAATNCCAAACAAATCCATGTGAGCGTTGACAGC 66

  scaffold80|si     290325 ATTTTCAGCCAGGGAGATGAGATTCCATTCAATCAGGAGAAAAAGACAAG 290374
                                 i  vv i  v iv v      v    v  iv     v i ii  
  rnd-1_family-         67 ATTTTCGGCACGAGACACCATATTCCAGTCAAGCAACAGAAACAAATGAG 116

  scaffold80|si     290375 CAGCAACATGTTCTGGGTC----CTTGGAGCACTGCAGGAT-TTCACACA 290419
                                     i  v  i  ----   v     ----  i  -v? i  - 
  rnd-1_family-        117 CAGCAACATGCTCAGGATCCTGACTTCGAGCA----AGAATAGNCGCA-A 161

  scaffold80|si     290420 GGT--AAATGAGTCCCTTGATTGGAAGGGGATCCTTGCCCTCTGAGGTCC 290467
                            ? -- v  i  -- vvii v?  v v      i  v  i  viv?  v 
  rnd-1_family-        162 GNTTGACATAAG--CAGCAAANGGCATGGGATCTTTTCCTTCAATNGTGC 209

  scaffold80|si     290468 TAAGACCAAGATCCTTCTTTTCTTGGGCCCCAACTTGCTT--AGTTCCCT 290515
                           vi         v i v ivi   ivv      i-- v   --        
  rnd-1_family-        210 GGAGACCAAGAGCTTGCCGCTCTCTTGCCCCAG--TCCTTCGAGTTCCCT 257

  scaffold80|si     290516 TTTTGTACAAACCAATTTTTCTCCACAACTCTTTGGATACAGG-GCTATG 290564
                            iv    ? i v      ?ii       v ?i  v  vi    - iiii 
  rnd-1_family-        258 TCATGTANAGAGCAATTTNCTTCCACAAATNCTTCGAGGCAGGAGTCGCG 307

  scaffold80|si     290565 ATCTTTGGCAATGTCACTCTTCACAAACAAAAATGAGAGGGCAGAGCAGG 290614
                           -  i  ?v   i i i v  ivi i  v v   v vi           i 
  rnd-1_family-        308 -TCCTTNTCAACGCCGCACTCAGCGAAAATAAAGGCAAGGGCAGAGCAAG 356

  scaffold80|si     290615 CACC 290618
                             ? 
  rnd-1_family-        357 CANC 360

Matrix = 20p45g.matrix
Kimura (with divCpGMod) = 34.45
Transitions / transversions = 1.16 (52/45)
Gap_init rate = 0.04 (15 / 343), avg. gap size = 1.33 (20 / 15)

10423 3.99 4.39 0.20 scaffold80|size783030 290401 291859 (483368) rnd-5_family-339#Unknown 1 1520 (93) m_b936s001i31 188156

  scaffold80|si     290401 CACTGCAGGATTTCACACAGGTAAATGAGTCCCTTGATTGGAAGGGGATC 290450
                            i                           i              ??????
  rnd-5_family-          1 CGCTGCAGGATTTCACACAGGTAAATGAGCCCCTTGATTGGAAGNNNNNN 50

  scaffold80|si     290451 CTTGCCCTCTGAGGTCCTAAGACCAAGATCCTTCTTTTCTTGGGCCCCAA 290500
                           ??????????????????????????????????????????????????
  rnd-5_family-         51 NNNNNNNNNNNNNNNNNNNNNNNNNNNNNNNNNNNNNNNNNNNNNNNNNN 100

  scaffold80|si     290501 CTTGCTTAGTTCCCTTTTTGTACAAACCAATTTTTCTCCACAACTCTTTG 290550
                           ??????????????????????????????????????????????????
  rnd-5_family-        101 NNNNNNNNNNNNNNNNNNNNNNNNNNNNNNNNNNNNNNNNNNNNNNNNNN 150

  scaffold80|si     290551 GATACAGGGCTATGATCTTTGGCAATGTCACTCTTCACAAACAAAAATGA 290600
                           ??????????????????????????????????????????????????
  rnd-5_family-        151 NNNNNNNNNNNNNNNNNNNNNNNNNNNNNNNNNNNNNNNNNNNNNNNNNN 200

  scaffold80|si     290601 GAGGGCAGAGCAGGCACCATCGTATGCAGTAGATGACAAACGAACAAAAA 290650
                           ??????????????????                                
  rnd-5_family-        201 NNNNNNNNNNNNNNNNNNATCGTATGCAGTAGATGACAAACGAACAAAAA 250

  scaffold80|si     290651 TAGTACTCATTTCATTGTCATCACCGACCTCTTGTTGTGCAATGATTGCT 290700
                                   i                 v                       
  rnd-5_family-        251 TAGTACTCGTTTCATTGTCATCACCGCCCTCTTGTTGTGCAATGATTGCT 300

  scaffold80|si     290701 TCATTGTCCATCATATCATTAGATCCAACATCAGCAGGGTTCCGACGTCG 290750
                                              i                              
  rnd-5_family-        301 TCATTGTCCATCATATCATCAGATCCAACATCAGCAGGGTTCCGACGTCG 350

  scaffold80|si     290751 CTT------------------------------GGCAAAGAATCGGAAGG 290770
                              ------------------------------      v          
  rnd-5_family-        351 CTTTACGCTCTTCTTGAATGTCTTCAACCGTTTGGCAAACAATCGGAAGG 400

  scaffold80|si     290771 ATAAAGCACAAAAGTTCAACGGATGTGTGGAATCATTCTCTGGTCTGATG 290820
                            i                                                
  rnd-5_family-        401 ACAAAGCACAAAAGTTCAACGGATGTGTGGAATCATTCTCTGGTCTGATG 450

  scaffold80|si     290821 GCCCGTAAGGTAGAAATCACCTTGGCTTTGAATGAAATGCGTATCTTGGA 290870
                                                 i                   v       
  rnd-5_family-        451 GCCCGTAAGGTAGAAATCACCTCGGCTTTGAATGAAATGCGTCTCTTGGA 500

  scaffold80|si     290871 TGGCGCACTACTTTTTGTGCAGCGATTGATGTCTTCTTTGGCAGCAGTGC 290920
                                 i i                   v                     
  rnd-5_family-        501 TGGCGCGCCACTTTTTGTGCAGCGATTGCTGTCTTCTTTGGCAGCAGTGC 550

  scaffold80|si     290921 CAAGCATAAGAAGAAATGCTTCTTTGAAGACGCCGGGAAATTCATCCAGG 290970
                                v           v             i                  
  rnd-5_family-        551 CAAGCCTAAGAAGAAATTCTTCTTTGAAGACACCGGGAAATTCATCCAGG 600

  scaffold80|si     290971 TGATCGTACATGTGGCGGAAGAATCGCACCAATGTATCTTCATAATGCCC 291020
                                                                    i        
  rnd-5_family-        601 TGATCGTACATGTGGCGGAAGAATCGCACCAATGTATCTTCGTAATGCCC 650

  scaffold80|si     291021 ATGTGACTTCTATGCAACCCGCACACCCAAAATTGCACGGGTTTCTTCAT 291070
                            i i       v          i                           
  rnd-5_family-        651 ACGCGACTTCTTTGCAACCCGCGCACCCAAAATTGCACGGGTTTCTTCAT 700

  scaffold80|si     291071 CGTCCAGATCATCATCACTCTCCCCCCTGAAAATGGATTTGTATACGGTT 291120
                                                                   i     v   
  rnd-5_family-        701 CGTCCAGATCATCATCACTCTCCCCCCTGAAAATGGATTTATATACCGTT 750

  scaffold80|si     291121 AGCAAATGAATTATTATCCAATCAATTAATTCATCAAAAATACTTGCCTA 291170
                                                ?                       i    
  rnd-5_family-        751 AGCAAATGAATTATTATCCAANCAATTAATTCATCAAAAATACTTACCTA 800

  scaffold80|si     291171 CCCACCACAGTTTGAGCTACAATTTCCTCACTGGCTGTATCCTCACTTCC 291220
                              i                               i          i   
  rnd-5_family-        801 CCCGCCACAGTTTGAGCTACAATTTCCTCACTGGCCGTATCCTCACCTCC 850

  scaffold80|si     291221 ATCAGTATTCCCCCCATGCGCAGGGCTGCCAAAGGCTGCCTCAAATTCTT 291270
                                                                         v   
  rnd-5_family-        851 ATCAGTATTCCCCCCATGCGCAGGGCTGCCAAAGGCTGCCTCAAATGCTT 900

  scaffold80|si     291271 CCCTAACAGCAGCTGCGTCCCTTCCCTCTTGGGCAATTGATGTGGCAGGC 291320
                                                           i         i       
  rnd-5_family-        901 CCCTAACAGCAGCTGCGTCCCTTCCCTCTTGGACAATTGATGCGGCAGGC 950

  scaffold80|si     291321 CGAATCTGTGCACCAAAGGAGTCTACCACAACTGTCCTATGGACGACAGT 291370
                                                                             
  rnd-5_family-        951 CGAATCTGTGCACCAAAGGAGTCTACCACAACTGTCCTATGGACGACAGT 1000

  scaffold80|si     291371 AGGGCCTCTCATTCCATTACTGCCCCCTCCGGGATGCTGCCTCATGCAGT 291420
                                      i                             i i   v  
  rnd-5_family-       1001 AGGGCCTCTCACTCCATTACTGCCCCCTCCGGGATGCTGCCCCGTGCCGT 1050

  scaffold80|si     291421 TGTTAGCATTGGAGTTGGGGTTTGTAGCTCCATGTAATGGGCCTGCCACT 291470
                                                       i                     
  rnd-5_family-       1051 TGTTAGCATTGGAGTTGGGGTTTGTAGCCCCATGTAATGGGCCTGCCACT 1100

  scaffold80|si     291471 GTAGCGATGGTAGCGCCAACTGCTGGGCGATTGTAGGTGGGGTTTGGGCA 291520
                            i                                   i            
  rnd-5_family-       1101 GCAGCGATGGTAGCGCCAACTGCTGGGCGATTGTAGGCGGGGTTTGGGCA 1150

  scaffold80|si     291521 TTGTGGGGCAGGAGCAGCGCCAAGGGATGCTGCGCCAGCTGCCGCAGTGT 291570
                                      vi  i                       i          
  rnd-5_family-       1151 TTGTGGGGCAGCGGCGGCGCCAAGGGATGCTGCGCCAGCCGCCGCAGTGT 1200

  scaffold80|si     291571 TGGTAGGGGTGTGGGCAATCGTGGGAAGGTGGTGACGC-GGGTTTTTTTT 291619
                                           v               i     -   i   i  i
  rnd-5_family-       1201 TGGTAGGGGTGTGGGCTATCGTGGGAAGGTGGCGACGCTGGGCTTTCTTC 1250

  scaffold80|si     291620 GTAGTGTTTGATTGCGAGGGCGTCATCGTGTTGACGGTTCATGTAAAGTT 291669
                             i                                      v   iii  
  rnd-5_family-       1251 GTGGTGTTTGATTGCGAGGGCGTCATCGTGTTGACGGTTCAGGTAGGATT 1300

  scaffold80|si     291670 CTCAATGGTGGTGGCTATGTTATTGCAGGTGACAGGCACCAAAAATAATT 291719
                              i                     v?          v          - 
  rnd-5_family-       1301 CTCGATGGTGGTGGCTATGTTATTGGNGGTGACAGGCCCCAAAAATAA-T 1349

  scaffold80|si     291720 ATGTTCTGCTGTGACCAAGACGTTGGATGCAGCAGAGCATATTATTGGCA 291769
                            i                                        ?      i
  rnd-5_family-       1350 ACGTTCTGCTGTGACCAAGACGTTGGATGCAGCAGAGCATATNATTGGCG 1399

  scaffold80|si     291770 ACTAGCATCTGTGCAT---------------------------------A 291786
                            ?v           i --------------------------------- 
  rnd-5_family-       1400 ANGAGCATCTGTGCGTAGGAATGCGTAAAAAATAATGGCAGAGATACCGA 1449

  scaffold80|si     291787 CAATCTAATTTATTATGTGTAACATAATTATTTTGACACCATTGAGAAAG 291836
                                          --                                 
  rnd-5_family-       1450 CAATCTAATTTATTA--TGTAACATAATTATTTTGACACCATTGAGAAAG 1497

  scaffold80|si     291837 CATAGGCCTGGCACAAATTTTAT 291859
                              i                   
  rnd-5_family-       1498 CATGGGCCTGGCACAAATTTTAT 1520

Matrix = 20p45g.matrix
Kimura (with divCpGMod) = 3.05
Transitions / transversions = 2.62 (42/16)
Gap_init rate = 0.00 (6 / 1458), avg. gap size = 11.17 (67 / 6)


5418 9.39 1.06 0.00 scaffold80|size783030 291864 292619 (482608) rnd-1_family-402#DNA/PiggyBac 1 764 (0) m_b936s001i32 188157

  scaffold80|si     291864 CTGTCTTCCCCACTCATTGAATTCAATTAAAACCATTGAATTCAATGCCA 291913
                            i           i             vi ?v                  
  rnd-1_family-          1 CCGTCTTCCCCACCCATTGAATTCAATGGANTCCATTGAATTCAATGCCA 50

  scaffold80|si     291914 GTCGTCCGTACTGGCCAATTGGTCAAAAATTGAAATCTTGTTGGGGAGGC 291963
                                     v                     i  ? v            
  rnd-1_family-         51 GTCGTCCGTAGTGGCCAATTGGTCAAAAATTGGAANCGTGTTGGGGAGGC 100

  scaffold80|si     291964 AATACAGTTGTGTTTGCAATGATCTAATGAGTGGTGAAACGAGTTGGTAC 292013
                                ?  i     i  i v v     v                v ?i  
  rnd-1_family-        101 AATACNGTCGTGTTCGCGAGGTTCTAAGGAGTGGTGAAACGAGTGGNCAC 150

  scaffold80|si     292014 AGTTATGGCACCATTCCCCAATCACTTATGAAGTTCTGTTGAAGGCACTA 292063
                           v  ?             v   ?  v vi                      
  rnd-1_family-        151 CGTNATGGCACCATTCCGCAANCAGTGGTGAAGTTCTGTTGAAGGCACTA 200

  scaffold80|si     292064 AGTTCGATTGTAAAAATTTTGACAGTTGTAACACAAAAGATTTT-TATCG 292112
                                    v vi                               -     
  rnd-1_family-        201 AGTTCGATTTTCGAAATTTTGACAGTTGTAACACAAAAGATTTTTTATCG 250

  scaffold80|si     292113 CCATTTTTAAATTTACGTAGGAATTAGTGAAAATGGTACCAGACCTCTAC 292162
                              v  vv  v              ?  ?     ?               
  rnd-1_family-        251 CCAATTAAAATTTTACGTAGGAATTNGTNAAAATNGTACCAGACCTCTAC 300

  scaffold80|si     292163 CTCCATTTTTGATGCCACTTCCACAAAACCACCATGGCCCGACGAAAGAA 292212
                                i    ? i                                ?    
  rnd-1_family-        301 CTCCACTTTTNACGCCACTTCCACAAAACCACCATGGCCCGACGANAGAA 350

  scaffold80|si     292213 GAGGATTGGTGTCGGAGCGCAGTGCTCTGTCCTCATCAAGAGGTTGCATC 292262
                            ?  ?                i        i           i       
  rnd-1_family-        351 GNGGNTTGGTGTCGGAGCGCAATGCTCTGTTCTCATCAAGAGATTGCATC 400

  scaffold80|si     292263 CTCAGAACCTCATCGCACAGTACCACCCAAACTACAGTGCCAACGAACGG 292312
                            ?              i i  i?     v      i   v      i   
  rnd-1_family-        401 CNCAGAACCTCATCGCGCGGTGNCACCCCAACTACGGTGACAACGAGCGG 450

  scaffold80|si     292313 CTTAACGATGTCGTAGTGGTACGACAATCATCTGTAACTCGTCCCGGCAA 292362
                              i          ?     i           vi         v   v  
  rnd-1_family-        451 CTTGACGATGTCGTNGTGGTGCGACAATCATCGATAACTCGTCGCGGGAA 500

  scaffold80|si     292363 CGAGTTCATCGCAATTTTCGTCACCCATCCATCCTTCCAGGGCAGTGACG 292412
                                  i    i  i      v       i           v       
  rnd-1_family-        501 CGAGTTCGTCGCGATCTTCGTCTCCCATCCGTCCTTCCAGGGAAGTGACG 550

  scaffold80|si     292413 CGATCCATGTCGCTAA-CGCTTTTGTGTGGTGAAACAAGAAGGGGATCCT 292461
                                           -                                i
  rnd-1_family-        551 CGATCCATGTCGCTAAGCGCTTTTGTGTGGTGAAACAAGAAGGGGATCCC 600

  scaffold80|si     292462 CAGGAGTTCTTTGACGATGATCGCGTCGACGAGGAAGTGGCAATAGATGA 292511
                           v v ii                     v v  v           i  i  
  rnd-1_family-        601 GATGGATTCTTTGACGATGATCGCGTCCAGGACGAAGTGGCAATGGACGA 650

  scaffold80|si     292512 TGACGGGAAC--CGCTCCCGAGATTGATCCG-AAGTGTTCACTGCTT-GA 292557
                              i      --  i         i      -        vi   ? -  
  rnd-1_family-        651 TGATGGGAACTTCGTTCCCGAGATCGATCCGCAAGTGTTCTTTGCNTCGA 700

  scaffold80|si     292558 ATCGTG-CGAGGATATTGCCTTGCTTCG-AATCAAGGCTACGATGTTGAC 292605
                                 -      i         v    -                 i   
  rnd-1_family-        701 ATCGTGCCGAGGACATTGCCTTGGTTCGCAATCAAGGCTACGATGTCGAC 750

  scaffold80|si     292606 GATGACAACGAGCC 292619
                             i           
  rnd-1_family-        751 GACGACAACGAGCC 764

Matrix = 20p45g.matrix
Kimura (with divCpGMod) = 7.95
Transitions / transversions = 1.22 (39/32)
Gap_init rate = 0.01 (7 / 755), avg. gap size = 1.14 (8 / 7)


440 9.72 4.05 2.67 scaffold80|size783030 292564 292637 (482590) C rnd-1_family-427#DNA/PiggyBac (725) 646 572 m_b936s001i33 188158

  scaffold80|si     292564 CGAGGATATTGCC--TTGCTTCG-AATCAAGGCTACGATGTTGACGATGA 292610
                              i  i      --  --    -     i    v      i     i  
C rnd-1_family-        646 CGAAGACATTGCCAATT--TTCGCAATCAGGGCTTCGATGTCGACGACGA 599

  scaffold80|si     292611 CAACGAGCCTGCTCCGGAAAATGTTCC 292637
                                    ?     ?     i  ?  
C rnd-1_family-        598 CAACGAGCCNGCTCCNGAAAACGTNCC 572

Matrix = 20p45g.matrix
Kimura (with divCpGMod) = 6.57
Transitions / transversions = 6.00 (6/1)
Gap_init rate = 0.05 (4 / 73), avg. gap size = 1.25 (5 / 4)


604 19.00 7.14 10.20 scaffold80|size783030 293976 294227 (481000) C rnd-1_family-427#DNA/PiggyBac (863) 508 264 m_b936s001i34 188158

  scaffold80|si     293976 TCGTCGGAAGTTTAGTTGGGCCCTAATCGACAACCAGTGGATCAGTTCCA 294025
                               ?       ii ?   ---------------    v     ---i  
C rnd-1_family-        508 TCGTNGGAAGTTCGGNTGG---------------CAGTTGATCA---TCA 477

  scaffold80|si     294026 ATGAT-ACTGTGGATGAGGATGATATGGA-CAT----AG------TTGGA 294063
                                -   -   vv  ?   ivvi    -   ----  ------     
C rnd-1_family-        476 ATGATGACT-TGGTGGANGATACGGTGGAGCATTATCAGNTTACTTTGGA 428

  scaffold80|si     294064 GAGG-CACATGGACTGGTTAC--GGCGCCTCCACATGCAAGAATTTATCG 294110
                            i  - i  i--   vv  i --      ?  i     v  ii ?     
C rnd-1_family-        427 GGGGGCGCAC--ACTCTTTGCNGGGCGCCNCCGCATGCCAGGGTNTATCG 380

  scaffold80|si     294111 CAACCGGAAATGGGTATGTGATGCTACTTCGAGGTACCAACAATACATTT 294160
                                 vv ?   i ?     i  v iviv            i   ii  
C rnd-1_family-        379 CAACCGTCANTGGATNTGTGACGCAATGCAGAGGTACCAACAGTACGCTT 330

  scaffold80|si     294161 GCAGGGCAGA-GAAGTGCAAAAAACAGG-TTAGAACATGTTTTAGGTGT- 294207
                             --   i  -  i    -  v      -       v    v iv    -
C rnd-1_family-        329 GC--GGCGGATGAGGTGC-AACAACAGGATTAGAACTTGTTGTGCGTGTN 283

  scaffold80|si     294208 ACCATGGGACATTGGCTGTG 294227
                              vi  ?ii-         
C rnd-1_family-        282 ACCCCGGNGT-TTGGCTGTG 264

Matrix = 20p45g.matrix
Kimura (with divCpGMod) = 19.01
Transitions / transversions = 1.39 (25/18)
Gap_init rate = 0.14 (34 / 251), avg. gap size = 1.26 (43 / 34)


3514 8.96 0.42 0.21 scaffold80|size783030 294026 294506 (480721) C rnd-1_family-337#LTR/ERVK (624) 482 1 m_b936s001i35 188159

  scaffold80|si     294026 ATGATACTGTGGATGAGGATGATATGGACATAGTTGGAGAGGCACATGGA 294075
                                              ?           i     i            
C rnd-1_family-        482 ATGATACTGTGGATGAGGANGATATGGACATGGTTGGGGAGGCACATGGA 433

  scaffold80|si     294076 CTGGTTACGGCGCCTCCACATGCAAGAATTTATCGCAACCGGAAATGGGT 294125
                           ?i   ?     ?     i     v   i??           ?vii     
C rnd-1_family-        432 NCGGTNACGGCNCCTCCGCATGCCAGAGNNTATCGCAACCGNCGGTGGGT 383

  scaffold80|si     294126 ATGTGATGCTACTTCGAGGTACCAACAATACATTTGCAGGGCAGAGAAGT 294175
                           ?  i  i   i             i  i   i          i  ?    
C rnd-1_family-        382 NTGCGACGCTGCTTCGAGGTACCAGCAGTACGTTTGCAGGGCGGANAAGT 333

  scaffold80|si     294176 GCAAAAAACAGGTTAGAACATGTTTTAGGTGTACCATGGGACATTGGCTG 294225
                                           i  v    v        ? v              
C rnd-1_family-        332 GCAAAAAACAGGTTAGGACTTGTTGTAGGTGTANCTTGGGACATTGGCTG 283

  scaffold80|si     294226 TGCAATGAGCACCTCCTAGATCATGTTGCAAAGCGTTCAAAACGGG--TA 294273
                              i             i  ?     v               vv  --  
C rnd-1_family-        282 TGCGATGAGCACCTCCTGGANCATGTGGCAAAGCGTTCAAAAATGGANTA 233

  scaffold80|si     294274 AACGGAGTGACATTGAATTCAATAATTGGTTGTGTTTGTAACTTGAAGTT 294323
                                - i               i     i                    
C rnd-1_family-        232 AACGG-GCGACATTGAATTCAATGATTGGCTGTGTTTGTAACTTGAAGTT 184

  scaffold80|si     294324 GATGTAGCAAGTAATTTGACTAGGTTCTACTTAAGCAACTACCAAGTATG 294373
                                   iv                   ?         i?    ?    
C rnd-1_family-        183 GATGTAGCGCGTAATTTGACTAGGTTCTANTTAAGCAACCNCCAANTATG 134

  scaffold80|si     294374 ACCGCATTTTTGGAATCTACGCAAAATTTCCAGTTCATCTGTAATGTCAG 294423
                             i                   i                      v    
C rnd-1_family-        133 ACTGCATTTTTGGAATCTACGCGAAATTTCCAGTTCATCTGTAATTTCAG 84

  scaffold80|si     294424 ATTTTGCATAGCACTACTTTTTCATATAAATGACCCTACTCGAAGTCGAC 294473
                                           v                    ?      i   v 
C rnd-1_family-         83 ATTTTGCATAGCACTAATTTTTCATATAAATGACCCTNCTCGAAATCGCC 34

  scaffold80|si     294474 ATTGAATTCAATTAATTACTAGCTTTACGGACC 294506
                                       vi   i ?? vi i       
C rnd-1_family-         33 ATTGAATTCAATGGATTGCNNGGCTCACGGACC 1

Matrix = 20p45g.matrix
Kimura (with divCpGMod) = 7.54
Transitions / transversions = 2.07 (29/14)
Gap_init rate = 0.00 (2 / 480), avg. gap size = 1.50 (3 / 2)


652 2.47 0.00 4.94 scaffold80|size783030 294508 294592 (480635) rnd-5_family-339#Unknown 1517 1597 (16) m_b936s001i36 188160

  scaffold80|si     294508 TTATTTTTGCGAAGACATATAAATGTGGTTGGATACCTGACACTAATTTT 294557
                                              i?                         -   
  rnd-5_family-       1517 TTATTTTTGCGAAGACATACNAATGTGGTTGGATACCTGACACTAA-TTT 1565

  scaffold80|si     294558 TTGGACCGGCCACAAAATAATACCCTGAGTCCTGC 294592
                                          ---   i             
  rnd-5_family-       1566 TTGGACCGGCCACAA---AATGCCCTGAGTCCTGC 1597

Matrix = 20p45g.matrix
Kimura (with divCpGMod) = 2.56
Transitions / transversions = 1.00 (2/0)
Gap_init rate = 0.05 (4 / 84), avg. gap size = 1.00 (4 / 4)


287 14.29 0.00 0.00 scaffold80|size783030 294593 294641 (480586) genome_1_15599#DNA 2 50 (1221) m_b936s001i37 188161

  scaffold80|si     294593 GGGGTTCAGGGAATGCAGGGAAAATTGATTATTGTCAAAAAGATATCCA 294641
                                        ii vi       v       v  v            
  genome_1_1559          2 GGGGTTCAGGGAACACCAGGAAAATGGATTATTTTCTAAAAGATATCCA 50

Matrix = 20p45g.matrix
Kimura (with divCpGMod) = 15.87
Transitions / transversions = 0.75 (3/4)
Gap_init rate = 0.00 (0 / 48), avg. gap size = 0.0 (0 / 0)


674 4.30 2.15 0.00 scaffold80|size783030 294650 294742 (480485) C rnd-1_family-398#Unknown (0) 205 111 m_b936s001i38 188162

  scaffold80|si     294650 GTGAAATGTCCATATGAT--GTATTCCATGATTTCATTGCTCAATTATAA 294697
                                      i?     --     ?        i               
C rnd-1_family-        205 GTGAAATGTCCGNATGATAGGTATTNCATGATTTTATTGCTCAATTATAA 156

  scaffold80|si     294698 TCATGATAACTATAACAATTACACAACAGAAAATAGTGACAATTT 294742
                                                       i v              
C rnd-1_family-        155 TCATGATAACTATAACAATTACACAACAAATAATAGTGACAATTT 111

Matrix = 20p45g.matrix
Kimura (with divCpGMod) = 3.50
Transitions / transversions = 3.00 (3/1)
Gap_init rate = 0.01 (1 / 92), avg. gap size = 2.00 (2 / 1)


1129 23.29 5.87 5.87 scaffold80|size783030 294793 295303 (479924) rnd-1_family-363#Unknown 16 526 (41) m_b936s001i39 188163

  scaffold80|si     294793 AGAGGCTCTCCATTTTGGATGCAAAGCTGAGTCATAACAGCAATTGCACA 294842
                                   ?        i   vv      ?  ?  ?        ?   v?
  rnd-1_family-         16 AGAGGCTCNCCATTTTGAATGGCAAGCTGNGTNATNACAGCAATNGCAGN 65

  scaffold80|si     294843 AAAAACACTTTCATGGTGTCTCAAA--TCATGTCGGAATTCTTGCCGGAG 294890
                                    v     v  ---    --     v     iv i   ivv  
  rnd-1_family-         66 AAAAACACTGTCATGCTG---CAAAGGTCATGGCGGAACACCTGCTTCAG 112

  scaffold80|si     294891 AATCGCCCACTGTTTCATTCTTCTATTG-CAGTGT---------TCGTGG 294930
                           i  ?v?      i  v vi ?i  i  ?- i  v ---------  v ?i
  rnd-1_family-        113 GATNCNCCACTGCTTGAACCNCCTGTTNACGGTCTCNTGCCTCCTCCTNA 162

  scaffold80|si     294931 CGA-GCCCGT-ACTCT---CTTTTCCATAGCTTGGTTGTGTGGTTTCGAA 294975
                            i -    i - i   ---   i   ---------- v  v i vi ---
  rnd-1_family-        163 CAATGCCCATCATTCTNTGCTTCTCC----------TCTGGGATGCC--- 199

  scaffold80|si     294976 AAATTGTACCAGGTGCCCTT-ACTTTCAAAGGAGCCTCAGCTCCATAAAT 295024
                           -   i v   i  -  vi  -       iv  ?     ?v ?v i  ?vi
  rnd-1_family-        200 -AATCGAACCGGG-GCATTTCACTTTCAGTGGNGCCTCNCCNACGTANCC 247

  scaffold80|si     295025 CCCGTCTGCGATAACTTTTTCTCCTC-----TTCCCAACTCCTTTT-TCA 295068
                           vi i  i  -----  i?vi i?   -----   --  vi v v i-   
  rnd-1_family-        248 ATCATCCGC-----CTCNACCCNCTCAAAGGTTC--AAGCCATGTCATCA 290

  scaffold80|si     295069 AACCCATCCGAAAAATCATCAAATCAGTGAATTGTCCACATTTAAAAGGC 295118
                            i   ivv        ?vi? i    v ?v i vi  iviivv ? ?   
  rnd-1_family-        291 AGCCCGAGCGAAAAATNTCNAGATCATTNTACTCCCCGGGCGGANANGGC 340

  scaffold80|si     295119 CCAAATATCCAGCAGATATCGCCTCTCTG--TATTGAAACTCCCACCTCA 295166
                              vv?           ?  ?  ?v  ??-- i  v  --iv        
  rnd-1_family-        341 CCATTNATCCAGCAGATNTCNCCNGTCNNAATGTTCAA--CGCCACCTCA 388

  scaffold80|si     295167 TACCGCAAACC--ACTGCCCTTGAATTTGTGAGAGTAGTACTC--GACCA 295212
                                  iv  --    vv    --   v  - ?   iv   ?-- ?   
  rnd-1_family-        389 TACCGCAGCCCAGACTGAACTTG--TTTTTG-GNGTAAAACTNNGGNCCA 435

  scaffold80|si     295213 TGGTTTGGGATTTTGAAATCCGCACCATCAATACTAAGAAGGCAGTTGCT 295262
                               ?i     ii    i  ? ii       i   ?  ?       iii 
  rnd-1_family-        436 TGGTNCGGGATCCTGAAGTCNGTGCCATCAACACTNAGNAGGCAGTCATT 485

  scaffold80|si     295263 GCCATTATCATTCTTAAATCTGTTTTTAAATAGAATCTGAA 295303
                             ??  i  iiii  i? i     i i  i  ?     i  
  rnd-1_family-        486 GCNNTTGTCGCCTTTGNACCTGTTCTCAAGTANAATCTAAA 526

Matrix = 20p45g.matrix
Kimura (with divCpGMod) = 27.95
Transitions / transversions = 1.38 (65/47)
Gap_init rate = 0.08 (42 / 510), avg. gap size = 1.43 (60 / 42)

1092 29.94 5.52 4.28 scaffold80|size783030 295008 295677 (479550) rnd-1_family-1188#Unknown 14 691 (50) m_b936s001i40 188163

  scaffold80|si     295008 GCCTCAGCTCCATAAATCCCGTCTGCGATAACTTTTTCTCCTCTTCCCAA 295057
                                     i  i  ii  i  v  ? iv ?i     vi? vivi    
  rnd-1_family-         14 GCCTCAGCTCTATGAACTCCATCAGCNACCANCTTTTCATNTGCGTCCAA 63

  scaffold80|si     295058 CTCCTTTTTCAAACCCATCCGAAAAATCATCAAATCAGTGAATTGTCCAC 295107
                           i   vviv v iv     i vi     ivv       v  v vv      
  rnd-1_family-         64 TTCCAACATAAGCCCCATTCTGAAAATTTGCAAATCATTGTAGAGTCCAC 113

  scaffold80|si     295108 A---TTTAAAAGGCCCAAATATCCAGCAGATATCGCCTCTCTGTATTGAA 295154
                           i---   i---   ?  vii           v  i  ?vv   v  i   
  rnd-1_family-        114 GAGGTTTG---GGCNCACGCATCCAGCAGATTTCACCNAACTGAATCGAA 160

  scaffold80|si     295155 ACTCCCACCTCATACCGCAAACCACTGCCCTTGAATTTGTGAGAGTAGTA 295204
                            viv    i  i  v      v  v i?i             vv   iv 
  rnd-1_family-        161 AGCGCCACTTCGTAGCGCAAAGCAGTANTCTTGAATTTGTGACTGTAAAA 210

  scaffold80|si     295205 CTC--GACCATGGTTTGGGATTTTGAAATCCGCACCATCAATACTAAGAA 295252
                           i i--v   vii      v  i??i  i  v i-      vi  iv  v 
  rnd-1_family-        211 TTTCTTACCCCAGTTTGGCATCNNAAAGTCAGT-CCATCACCACCTAGCA 259

  scaffold80|si     295253 GGCAGTTGCTGCCATTATCATTCTTAAATCTGTTTTT-----AAATAGAA 295297
                           i   i ii        i  i  i  ivi?     i i-----   i ii 
  rnd-1_family-        260 AGCAATCACTGCCATTGTCGTTTTTGTGNCTGTTCTCGAGCAAAACAAGA 309

  scaffold80|si     295298 TCT-GAACAAA---AGGGAGAGCATGA--GAAGCACAAACAAGAATCAAG 295341
                              - ii v  ---  iivii v    --   vv v   v i    v  v
  rnd-1_family-        310 TCTAGGGCCAATTCAGAATAGGAATGATCGAATGAAAAAAAGGAATGAAT 359

  scaffold80|si     295342 TCCAGCAGAGACAAACATACTCACAACTTTGTACTGAAGCTCTGCAAGGG 295391
                            ------------iv   v  i  v  v v   i vv ii  i  v  i 
  rnd-1_family-        360 T------------GTCATTCTTACCACATGGTATTCTAATTCCGCCAGAG 397

  scaffold80|si     295392 CATCAATAAACGGCCATACCCACTTCCTGAAAGTTTTGGGGTCAATGGCT 295441
                           vv iii i  v    ?         i vi  ?  i          iv   
  rnd-1_family-        398 ACTTGGTGAAGGGCCNTACCCACTTTCGAAANGTCTTGGGGTCAACTGCT 447

  scaffold80|si     295442 CCACAGGAGCCGCCGGCATTTGCACACATGTCAGGCTCCGTGCCGTAGAC 295491
                              ivi     v                vi  v??   vii vvi  v  
  rnd-1_family-        448 CCATCAGAGCCTCCGGCATTTGCACACAAATCCNNCTCGACGGAATACAC 497

  scaffold80|si     295492 TTTCATGAACATAAGTGCCCAGAGGAGGTGG--AAGAACCACCCTCCT-- 295537
                           ?           v    v   v i  ii   --      vvv      --
  rnd-1_family-        498 NTTCATGAACATTAGTGACCACAAGAAATGGAAAAGAACATGCCTCCTGG 547

  scaffold80|si     295538 ----CT----TG-GCACCAACGCATGGAGAGTCAACTTTTTCCACGCATC 295578
                           ----  ----  -i    v iiiv iv v    ---- v           
  rnd-1_family-        548 GGGACTAAANTGTACACCTATATTTACACAGTC----TGTTCCACGCATC 593

  scaffold80|si     295579 AAGCACAGCAATGGCAGGCGCTCCGTAGAAAGCA-----CGAAATCGTGC 295623
                           v   i v  --   --   ?i  v  v??  -  ----- vi  i  vvv
  rnd-1_family-        594 CAGCGCTGC--TGG--GGCNTTCAGTCNNAA-CATTTCCCCGAACCGACG 638

  scaffold80|si     295624 ATCTTCCGGAGAATTCT---TACCAAGCTTACCGAAGTTTTGAGGCCCTC 295670
                                 ---   vi  i---ii     v  v  -   i  i vv v    
  rnd-1_family-        639 ATCTTC---AGACCTCCCTGCGCCAAGATTTCC-AAGCTTCGTTGGCCTC 684

  scaffold80|si     295671 TGTTCAT 295677
                            i     
  rnd-1_family-        685 TATTCAT 691

Matrix = 20p45g.matrix
Kimura (with divCpGMod) = 36.57
Transitions / transversions = 1.06 (99/93)
Gap_init rate = 0.06 (42 / 669), avg. gap size = 1.57 (66 / 42)

1497 16.37 0.69 0.69 scaffold80|size783030 295238 295526 (479701) rnd-1_family-974#Unknown 1 289 (0) m_b936s001i41 188163

  scaffold80|si     295238 CATCAATACTAAGAAGGCAGTTGCTGCCATTATCATTCTTAAATCTGTTT 295287
                                 i   v  i ?     iii  vv ?     iiv? i  i     i
  rnd-1_family-          1 CATCAACACTCAGGANGCAGTCATTGAAANTATCACCGNTGAACCTGTTC 50

  scaffold80|si     295288 TTAAATAGAATCTGA-ACAAAAGGGAGAGCATGAGAAGCACAAACAAGAA 295336
                            i     i       -      i -   i?          ii        
  rnd-1_family-         51 TCAAATAAAATCTGAGACAAAAAG-AGAANATGAGAAGCATGAACAAGAA 99

  scaffold80|si     295337 TCAAGTCCAGCAGAGACAAA-CATACTCACAACTTTGTACTGAAGCTCTG 295385
                            v    v   iii  ?    -? ?   i       -i?    v  i  ? 
  rnd-1_family-        100 TAAAGTACAGTGAAGNCAAAANANACTTACAACTT-ANACTGCAGTTCNG 148

  scaffold80|si     295386 CAAGGGCATCAATAAACGGCCATACCCACTTCCTGAAAGTTTTGGGGTCA 295435
                            i v?  v  i  i  ?                    i  i         
  rnd-1_family-        149 CGATNGCCTCGATGAANGGCCATACCCACTTCCTGAAGGTCTTGGGGTCA 198

  scaffold80|si     295436 ATGGCTCCACAGGAGCCGCCGGCATTTGCACACATGTCAGGCTCCGTGCC 295485
                            iv       i?        ?   vi        ?     v      ?vv
  rnd-1_family-        199 ACTGCTCCACGNGAGCCGCCNGCAGCTGCACACANGTCAGCCTCCGTNGG 248

  scaffold80|si     295486 GTAGACTTTCATGAACATAAGTGCCCAGAGGAGGTGGAAGA 295526
                           i  ???         ? vi        ?  ?          
  rnd-1_family-        249 ATANNNTTTCATGAANAAGAGTGCCCANAGNAGGTGGAAGA 289

Matrix = 20p45g.matrix
Kimura (with divCpGMod) = 18.72
Transitions / transversions = 2.13 (32/15)
Gap_init rate = 0.01 (4 / 288), avg. gap size = 1.00 (4 / 4)


3816 8.45 1.57 0.19 scaffold80|size783030 295371 295880 (479347) C rnd-1_family-798#Unknown (0) 517 1 m_b936s001i42 188164

  scaffold80|si     295371 TGTACTGAAGCTCTGCAAGGGCATCAATAAACGGCCATACCCACTTCCTG 295420
                                  v  i           v  i  i  v                  
C rnd-1_family-        517 TGTACTGCAGTTCTGCAAGGGCCTCGATGAAGGGCCATACCCACTTCCTG 468

  scaffold80|si     295421 AAAGTTTTGGGGTCAATGGCTCCACAGGAGCCGCCGGCATTTGCACACAT 295470
                                i          i        ?                        
C rnd-1_family-        467 AAAGTCTTGGGGTCAACGGCTCCACNGGAGCCGCCGGCATTTGCACACAT 418

  scaffold80|si     295471 GTCAGGCTCCGTGCCGTAGACTTTCATGAACATAAGTGCCCAGAGGAGGT 295520
                                ?            ?              i           ? i  
C rnd-1_family-        417 GTCAGNCTCCGTGCCGTANACTTTCATGAACATGAGTGCCCAGAGNAAGT 368

  scaffold80|si     295521 GGAAGAACCACCCTCCTCTTGGCACCAACGCATGGAGAGTCAACTTTTTC 295570
                                            i          ?   i             v   
C rnd-1_family-        367 GGAAGAACCACCCTCCTTTTGGCACCAANGCACGGAGAGTCAACTTGTTC 318

  scaffold80|si     295571 CACGCATCAAGCACAGCAATGGCAGGCGCTCCGTAGAAAGCACGAAATCG 295620
                             i     ?                                         
C rnd-1_family-        317 CATGCATCNAGCACAGCAATGGCAGGCGCTCCGTAGAAAGCACGAAATCG 268

  scaffold80|si     295621 TGCATCTTCCGGAGAATTCTTACCAAGCTTACCGAAGTTTTGAGGCCCTC 295670
                           i  i     ?                       i iv  ?i         
C rnd-1_family-        267 CGCGTCTTCNGGAGAATTCTTACCAAGCTTACCAAGCTTNCGAGGCCCTC 218

  scaffold80|si     295671 TGTTCATGAAGAGCTTGCCAAGTCGGTGGACATTCTCTACCATTGTCGGA 295720
                                        i  ?  i  i          i   i  ii i      
C rnd-1_family-        217 TGTTCATGAAGAGTTTNCCGAGCCGGTGGACATCCTCCACTGTCGTCGGA 168

  scaffold80|si     295721 TTGGCGTAGTTCGCGTTGTTCCGTGGATCTGGTGCCATTATCAACACGGA 295770
                             v      ? ? ?        v      ?         ?   i      
C rnd-1_family-        167 TTCGCGTAGNTNGNGTTGTTCCTTGGATCNGGTGCCATTNTCAGCACGGA 118

  scaffold80|si     295771 GGGCTTGTGCGTCAACTGTCGGGAGGCAACAATTCACCGTCAATGGAGAA 295820
                               -        i                i    i     i      i 
C rnd-1_family-        117 GGGC-TGTGCGTCGACTGTCGGGAGGCAACGATTCGCCGTCGATGGAGGA 69

  scaffold80|si     295821 GGAGA-GT-------TCCGCAAACCATGACGACGATGATTGACGGTTGAC 295862
                            v   -  -------     i  ?? i                     i 
C rnd-1_family-         68 GTAGATGTGCACCCATCCGCGAANNACGACGACGATGATTGACGGTTGGC 19

  scaffold80|si     295863 GGTGTTCGTGTTTATTTT 295880
                            v  i        i    
C rnd-1_family-         18 GTTGCTCGTGTTTGTTTT 1

Matrix = 20p45g.matrix
Kimura (with divCpGMod) = 6.48
Transitions / transversions = 3.78 (34/9)
Gap_init rate = 0.01 (3 / 509), avg. gap size = 3.00 (9 / 3)

2684 6.05 0.85 1.14 scaffold80|size783030 295671 296021 (479206) C rnd-1_family-477#Unknown (0) 350 1 m_b936s001i43 188164

  scaffold80|si     295671 TGTTCATGAAGAGCTTGCCAAGTCGGTGGACATTCTCTACCATTGTCGGA 295720
                                           ?  ?  i          iv  ?  ii i      
C rnd-1_family-        350 TGTTCATGAAGAGCTTNCCNAGCCGGTGGACATCGTCNACTGTCGTCGGA 301

  scaffold80|si     295721 TTGGCGTAGTTCGCGTTGTTCCGTGGATCTGGTGCCATTATCAACACGGA 295770
                             v      ? i ?    ?   -                       -   
C rnd-1_family-        300 TTTGCGTAGNTTGNGTTGNTCC-TGGATCTGGTGCCATTATCAACA-GGA 253

  scaffold80|si     295771 GGGCTTGTGCGTCAACTGTCGGGAGGCAACAATTCACCGTCAATGGAGAA 295820
                              ?   i           i       i  i    i     i        
C rnd-1_family-        252 GGGNTTGCGCGTCAACTGTTGGGAGGCGACGATTCGCCGTCGATGGAGAA 203

  scaffold80|si     295821 GGAGA-GTTCCGCAAACCATGACGACGATGATTGACGGTTGACGGTGTTC 295869
                            v   -       i     i                   --         
C rnd-1_family-        202 GTAGATGTTCCGCGAACCACGACGACGATGATTGACGGT--ACGGTGTTC 155

  scaffold80|si     295870 GTGTTTATTTTCGTGTTGTGTTGTTGTCTCAAAAGTGTGGCTGTGTGATG 295919
                                 i      i          i                         
C rnd-1_family-        154 GTGTTTGTTTTCGCGTTGTGTTGTCGTCTCAAAAGTGTGGCTGTGTGATG 105

  scaffold80|si     295920 GTATGGTACCTACTACTACAATACGATGAAGTGCGCG--AGAGGGTACTA 295967
                            v                                   --           
C rnd-1_family-        104 GAATGGTACCTACTACTACAATACGATGAAGTGCGCGAGAGAGGGTACTA 55

  scaffold80|si     295968 TTGTACTGTACCGTACAATACACACTTCTCTTATGATAGCACCTTCTGGC 296017
                                                                             
C rnd-1_family-         54 TTGTACTGTACCGTACAATACACACTTCTCTTATGATAGCACCTTCTGGC 5

  scaffold80|si     296018 GAAG 296021
                               
C rnd-1_family-          4 GAAG 1

Matrix = 20p45g.matrix
Kimura (with divCpGMod) = 3.35
Transitions / transversions = 4.25 (17/4)
Gap_init rate = 0.02 (6 / 350), avg. gap size = 1.17 (7 / 6)


1546 24.30 4.11 2.28 scaffold80|size783030 296022 296581 (478646) C genome_4_3227#DNA (162) 1085 516 m_b936s001i44 188165

  scaffold80|si     296022 ATACACGAATGGTTGGCGAGGAACCTCCAAATCAATGGATACCATTTAAA 296071
                                   v  i  --   iivi viiv   vv            i  v 
C genome_4_3227       1085 ATACACGACTGATT--CGAAATGCACTAAAAGGAATGGATACCATCTACA 1038

  scaffold80|si     296072 TCTAATGTAG-AAT-CTAAATACAAATTTAACTCACAGTAGTAGATGCTA 296119
                                 i   -  i-    v  v  v i  vivii     v    vv   
C genome_4_3227       1037 TCTAATATAGCAACACTAATTAAAACTCTATTATGCAGTATTAGAATCTA 988

  scaffold80|si     296120 AAGAGATAATATTA-GACTATC---AAATTAGATAGTCAAAAAA-ATTAG 296164
                             v    ----   -  v v  ---   v      v      vv-i    
C genome_4_3227        987 AACAGAT----TTACGAGTTTCGCTAAAATAGATACTCAAAATTTGTTAG 942

  scaffold80|si     296165 ATGTTGACCCGATGATATAGAAACGTGTTTTGGCTAGAAAAGA--TAATA 296212
                             v v  vivv     v      vi vv v             --    v
C genome_4_3227        941 ATCTAGAGTGTATGATTTAGAAAAATCATATGGCTAGAAAAGAACTAATC 892

  scaffold80|si     296213 AGAGCTAACTAAGAAAAATCTAAATCTAAAGTAGAAAATCGAA--TTTTA 296260
                            v--      vv-         vv     v          v  -- i  v
C genome_4_3227        891 AT--CTAACTTC-AAAAATCTACTTCTAATGTAGAAAATCTAAGATCTTT 845

  scaffold80|si     296261 GCAGTCATGGCTACAATATTATTTCACATTCTAGAAGCA--TACTAGAAT 296308
                            --i    v    vvv   v       i i    --   --  ii  vv 
C genome_4_3227        844 G--ATCATTGCTAACCTATGATTTCACGTCCTAG--GCAACTATCAGTTT 799

  scaffold80|si     296309 CGTTCTAGTTT----------AGGTCAAATCACGCAAAAACCTTCTGCCC 296348
                             v    v i ----------  i  v    ii v v i i     vviv
C genome_4_3227        798 CGATCTATTCTTATTCAAAATAGATCTAATCGTGAATAGATCTTCTCATG 749

  scaffold80|si     296349 AACGTCTATATTCTTTCCGTTCGGCTTATATAAATGGAATACCTATCTAC 296398
                             v    vv   iiv  iv vv      v     vviivi       v v
C genome_4_3227        748 AAAGTCTTGATTTCGTCTTTAAGGCTTAAATAAAATAGCCACCTATCAAG 699

  scaffold80|si     296399 GTCGGCAAATAAATTGGGGATTGGTTTTCTTTTGGAGAATTGGTTTTCTT 296448
                                    v v                             i        
C genome_4_3227        698 GTCGGCAAAAATATTGGGGATTGGTTTTCTTTTGGAGAATTAGTTTTCTT 649

  scaffold80|si     296449 TTGGCTTTTAATAACTTTAGTACTATTCCTACGTTAAATTGAAAAAGTAT 296498
                                v    vi  ii  v               v   v   v  i    
C genome_4_3227        648 TTGGCATTTACCAATCTTCGTACTATTCCTACGTGAAAATGATAAGGTAT 599

  scaffold80|si     296499 CCGGTTTTCTTTTTGGGGATTAGTTTTTATGTTGGAGATTAGTTTTTCTA 296548
                                           i    i i    v v         i i     ii
C genome_4_3227        598 CCGGTTTTCTTTTTGGAGATTGGCTTTTCTTTTGGAGATTGGCTTTTCCG 549

  scaffold80|si     296549 CCTACAGTTAAAGGTAATAAAAAACCGGTCCCG 296581
                           iii  vi           v    i         
C genome_4_3227        548 TTCACCATTAAAGGTAATTAAAAGCCGGTCCCG 516

Matrix = 20p45g.matrix
Kimura (with divCpGMod) = 28.41
Transitions / transversions = 0.64 (52/81)
Gap_init rate = 0.04 (22 / 559), avg. gap size = 1.64 (36 / 22)


8870 6.66 0.44 0.35 scaffold80|size783030 296582 297711 (477516) C rnd-1_family-1197#Unknown (0) 1131 1 m_b936s001i45 188166

  scaffold80|si     296582 GCTCGACAGCATGTTGTGTGCCTCACCTCACCGTCTCTCACCGTCCTCAA 296631
                                                                            v
C rnd-1_family-       1131 GCTCGACAGCATGTTGTGTGCCTCACCTCACCGTCTCTCACCGTCCTCAC 1082

  scaffold80|si     296632 GGCTCTGCCGCCTACCGTCACGATGAGCAAGAGACAACAACATCGTAACC 296681
                                                                             
C rnd-1_family-       1081 GGCTCTGCCGCCTACCGTCACGATGAGCAAGAGACAACAACATCGTAACC 1032

  scaffold80|si     296682 GCACTCATAATAAAATGGCTCCAAGACAACAACAAAACAAAGTTGAGCGC 296731
                                     ?        -       v                      
C rnd-1_family-       1031 GCACTCATAANAAAATGGC-CCAAGACCACAACAAAACAAAGTTGAGCGC 983

  scaffold80|si     296732 TGGGACAACGACGCGAACATTATTTTCAACGAGCACATCGAGTCCGGCGA 296781
                                         ?     i  ?          i               
C rnd-1_family-        982 TGGGACAACGACGCNAACATCATNTTCAACGAGCGCATCGAGTCCGGCGA 933

  scaffold80|si     296782 AATCTTCTACACAGAAGACTCGCAAGAACTGGATAATTTCAATCGCGAGT 296831
                           v  i        v  i   ? v  i     v  i  i             
C rnd-1_family-        932 CATTTTCTACACCGAGGACNCTCAGGAACTCGACAACTTCAATCGCGAGT 883

  scaffold80|si     296832 ACTTTGCTCGATACTGCGATTTCACGTCGCGCGACAAGATCTACCAAGCT 296881
                           ?   i v   ?        i      v                       
C rnd-1_family-        882 NCTTCGGTCGNTACTGCGACTTCACGACGCGCGACAAGATCTACCAAGCT 833

  scaffold80|si     296882 CGCAAACGTCTCCGAGACAAGCTTCGTCGATACCAACAAGGAATCGATCT 296931
                                i     i  ?        i           i              
C rnd-1_family-        832 CGCAAGCGTCTTCGNGACAAGCTCCGTCGATACCAGCAAGGAATCGATCT 783

  scaffold80|si     296932 CGACGAAGACAGGCCGGCCTACAAGAACAACACGTCTGTTGACACAGACG 296981
                                               v  i         vi   ---    v    
C rnd-1_family-        782 CGACGAAGACAGGCCGGCCTTCAGGAACAACACTCCTG---ACACTGACG 736

  scaffold80|si     296982 ACGACGACGACGA--GTTTGTGCAACAAGACCCTCCGTCTCCACC---AT 297026
                                     v  --i  i vv v?                 v  ---  
C rnd-1_family-        735 ACGACGACGAGGACAATTCGGCCCNCAAGACCCTCCGTCTCCTCCTCCAT 686

  scaffold80|si     297027 CACCTCTACCGCAACGTCGACGCGCAGATCCTGTTGCTGTGCTATCGCCT 297076
                                  ?    i?  v     i  i             i         ?
C rnd-1_family-        685 CACCTCTNCCGCGNCGGCGACGTGCGGATCCTGTTGCTGCGCTATCGCCN 636

  scaffold80|si     297077 GTTGAAATTGGCCTAACAAGAGACCTAGAAGCACTCACCGTGACGATGAA 297126
                             i    ?  i    i          ?                       
C rnd-1_family-        635 GTCGAAANTGACCTAGCAAGAGACCTNGAAGCACTCACCGTGACGATGAA 586

  scaffold80|si     297127 GCTTTACTCCAAGGAAGTCAAGATGCCTTGGTTGCGCGCATCGACCATCT 297176
                            ?iv                                              
C rnd-1_family-        585 GNCGTACTCCAAGGAAGTCAAGATGCCTTGGTTGCGCGCATCGACCATCT 536

  scaffold80|si     297177 GGAAGACTGATGGTACTCGCGAACTTGTGTTCGACTTTCTTGCCTATCCA 297226
                                        ?  ?     i     v        i  i    ?    
C rnd-1_family-        535 GGAAGACTGATGGNACNCGCGAGCTTGTCTTCGACTTCCTCGCCTNTCCA 486

  scaffold80|si     297227 TTCAGCATCGACAAGTACTTCTTCGATGTGGATGATGATGGCTTGGGCAT 297276
                                               i        ?  i         v       
C rnd-1_family-        485 TTCAGCATCGACAAGTACTTTTTCGATGTNGACGATGATGGCATGGGCAT 436

  scaffold80|si     297277 GCAGTACTCAGTCATGCTGCCATATGACTTCTACAAGGCTGACGGTGACA 297326
                                    ?v ?        v                          v 
C rnd-1_family-        435 GCAGTACTCNCTNATGCTGCCCTATGACTTCTACAAGGCTGACGGTGAGA 386

  scaffold80|si     297327 ACCCACGTCACATGCATCCAGGTACGGAATCGTCCATGCTTGAAGCATGT 297376
                                           i  v                              
C rnd-1_family-        385 ACCCACGTCACATGCACCCTGGTACGGAATCGTCCATGCTTGAAGCATGT 336

  scaffold80|si     297377 GCTCAAGTTCACCGGGAGAATGACTCCAGCTTCAATGGCGTCATGTCCGA 297426
                             i           v                                   
C rnd-1_family-        335 GCCCAAGTTCACCGTGAGAATGACTCCAGCTTCAATGGCGTCATGTCCGA 286

  scaffold80|si     297427 CAAGATCCGGGTTGGGCCTTTCCCGTGGAAGGTTGAGACTGCAATTAAGT 297476
                                  v                i        i           i    
C rnd-1_family-        285 CAAGATCAGGGTTGGGCCTTTCCCATGGAAGGTCGAGACTGCAATCAAGT 236

  scaffold80|si     297477 CTGTCTCCCTTCTCCTTGATATGGAGAGTGATAAGGACTTGTTTGAAGTC 297526
                            i   ?        vi   i           i i                
C rnd-1_family-        235 CCGTCNCCCTTCTCACTGACATGGAGAGTGACAGGGACTTGTTTGAAGTC 186

  scaffold80|si     297527 CTTCGCAATGATGACGATGTCCCACCTGGAGCTGAGTTCCAGATCCCATG 297576
                                 i?i                                      ?  
C rnd-1_family-        185 CTTCGCGNCGATGACGATGTCCCACCTGGAGCTGAGTTCCAGATCCCNTG 136

  scaffold80|si     297577 TGTGGTTCGTGTTGTCCTCATGGGACAGGAAAAATCACATGGGATTGAAG 297626
                                              i       i     i                
C rnd-1_family-        135 TGTGGTTCGTGTTGTCCTCGTGGGACAAGAAAAGTCACATGGGATTGAAG 86

  scaffold80|si     297627 TGGAGCGTAAGTATACCACTTACGCACGTGGTTTTACTCCTCCTCGTGGG 297676
                                           v        ?                       ?
C rnd-1_family-         85 TGGAGCGTAAGTATACAACTTACGCNCGTGGTTTTACTCCTCCTCGTGGN 36

  scaffold80|si     297677 GCCAAAAACCACATGAGGCATGCACCTCCTGCTCC 297711
                               i                  i           
C rnd-1_family-         35 GCCAGAAACCACATGAGGCATGCGCCTCCTGCTCC 1

Matrix = 20p45g.matrix
Kimura (with divCpGMod) = 5.73
Transitions / transversions = 1.68 (47/28)
Gap_init rate = 0.01 (6 / 1129), avg. gap size = 1.50 (9 / 6)


3568 6.80 0.19 7.34 scaffold80|size783030 297749 298288 (476939) rnd-5_family-3092#Unknown 1 504 (0) m_b936s001i46 188167

  scaffold80|si     297749 ACAGATCCCTATGCTGCTTTTGGAGGCTTCGCAGCTTTTACTGCCTTTCA 297798
                                                  i               i ?        
  rnd-5_family-          1 ACAGATCCCTATGCTGCTTTTGGGGGCTTCGCAGCTTTTGCNGCCTTTCA 50

  scaffold80|si     297799 CCAGTGGCAGACGCAGCAGCAACAGGCAGCAGCACAGGCAGCAGCACAGG 297848
                           v         ii   ----------------------- -    v     
  rnd-5_family-         51 GCAGTGGCAGGTGCA-----------------------C-GCAGAACAGG 76

  scaffold80|si     297849 CTGCGGCACAGGCTGTTGCAGCTCAGGCTGCAGCACACGCACCTCCCCCT 297898
                               i        ------ ---  i    ?      v  -         
  rnd-5_family-         77 CTGCAGCACAGGC------A---CAAGCTGNAGCACAAGC-CCTCCCCCT 116

  scaffold80|si     297899 CGAGTTGACATTAATGGGGTCCCGGGAGTTATTCGTCCCAATGTCCCTCC 297948
                            i     i         v                    -ii         
  rnd-5_family-        117 CAAGTTGGCATTAATGGTGTCCCGGGAGTTATTCGTCC-GGTGTCCCTCC 165

  scaffold80|si     297949 AGTTGTCCATCCAGTTGACCCTCCAGTTCGCCCTAATGTAGCCGGGGCTG 297998
                                       i           v  i      i?   i  i       
  rnd-5_family-        166 AGTTGTCCATCCGGTTGACCCTCCTGTCCGCCCTGNTGTGGCTGGGGCTG 215

  scaffold80|si     297999 TTGAACTTCCTCCCCCACCTTTCGGGAATATGGAGCAAAATAACAGCTTC 298048
                                        i                 vv                 
  rnd-5_family-        216 TTGAACTTCCTCCTCCACCTTTCGGGAATATCCAGCAAAATAACAGCTTC 265

  scaffold80|si     298049 ATTGGTGACATTCGCGATGACATGTCTATGTCATCTGCTGAAGAACATCT 298098
                                                              v          i   
  rnd-5_family-        266 ATTGGTGACATTCGCGATGACATGTCTATGTCATCAGCTGAAGAACGTCT 315

  scaffold80|si     298099 ACGTCGTCGTCAGCTGTACGCTCGTACACTCACTCGGACTAGGTCGGAGA 298148
                              ?     ?    v                   v          v    
  rnd-5_family-        316 ACGNCGTCGNCAGCGGTACGCTCGTACACTCACTAGGACTAGGTCCGAGA 365

  scaffold80|si     298149 ACGAGGACCCCACTGTCCGTGGAGATGACAACAGCCTTTGAAGACGTCAT 298198
                                           ?   ??v    ?           ii        -
  rnd-5_family-        366 ACGAGGACCCCACTGTNCGTNNTGATGNCAACAGCCTTTAGAGACGTCA- 414

  scaffold80|si     298199 GTGTCTTGACGTGTTTTTTTAATCGTGAAGTCTTGTG-ACTTCTATTTCT 298247
                           -                    ?          ?  i -            
  rnd-5_family-        415 -TGTCTTGACGTGTTTTTTTANTCGTGAAGTCNTGCGTACTTCTATTTCT 463

  scaffold80|si     298248 TCGTCTACAGGTAGAGATTATTAACACACTTGTACTCTAAC 298288
                                                       v          i 
  rnd-5_family-        464 TCGTCTACAGGTAGAGATTATTAACACAGTTGTACTCTAGC 504

Matrix = 20p45g.matrix
Kimura (with divCpGMod) = 6.47
Transitions / transversions = 1.62 (21/13)
Gap_init rate = 0.07 (38 / 539), avg. gap size = 1.00 (38 / 38)


335 8.33 0.00 0.00 scaffold80|size783030 298297 298344 (476883) rnd-5_family-4207#Unknown 612 659 (0) m_b936s001i48 188168

  scaffold80|si     298297 GTTAGAGAAAAATTATCAGCTAAAAAATAAACGTAGTTCCCTTAACCC 298344
                            ?  vi        i                           v     
  rnd-5_family-        612 GNTATGGAAAAATTGTCAGCTAAAAAATAAACGTAGTTCCCTGAACCC 659

Matrix = 20p45g.matrix
Kimura (with divCpGMod) = 9.05
Transitions / transversions = 1.00 (2/2)
Gap_init rate = 0.00 (0 / 47), avg. gap size = 0.0 (0 / 0)


492 4.48 1.45 2.94 scaffold80|size783030 298367 298435 (476792) rnd-5_family-1288#Unknown 299 366 (0) m_b936s001i49 188169

  scaffold80|si     298367 ATATG-ATGTTTAGGGCAAGGTATCTTATGCGTGACTTTTTGCGGTCATC 298415
                                -       ?               i                    
  rnd-5_family-        299 ATATGTATGTTTANGGCAAGGTATCTTATACGTGACTTTTTGCGGTCATC 348

  scaffold80|si     298416 ACGCTGTGTCTCCCCTCATG 298435
                           i i --              
  rnd-5_family-        349 GCAC--TGTCTCCCCTCATG 366

Matrix = 20p45g.matrix
Kimura (with divCpGMod) = 3.29
Transitions / transversions = 1.00 (3/0)
Gap_init rate = 0.04 (3 / 68), avg. gap size = 1.00 (3 / 3)


19 24.86 0.00 0.00 scaffold80|size783030 298980 299031 (476196) (CGACAA)n#Simple_repeat 1 52 (0) m_b936s252i0 188170

  scaffold80|si     298980 CGACGACGAATTGGACAACCCTAACAACAACGACAACAACATCGACAACG 299029
                               i    vvvv      vvi   i           i   v        
  (CGACAA)n#Sim          1 CGACAACGACAACGACAACGACAACGACAACGACAACGACAACGACAACG 50

  scaffold80|si     299030 AC 299031
                             
  (CGACAA)n#Sim         51 AC 52

Matrix = Unknown
Transitions / transversions = 0.57 (4/7)
Gap_init rate = 0.00 (0 / 51), avg. gap size = 0.0 (0 / 0)


16 12.06 0.00 0.00 scaffold80|size783030 299089 299116 (476111) (CAG)n#Simple_repeat 1 28 (0) m_b936s252i1 188171

  scaffold80|si     299089 CAGCAGCAACAACAACAGCAGCAGCAGC 299116
                                   i  i  i             
  (CAG)n#Simple          1 CAGCAGCAGCAGCAGCAGCAGCAGCAGC 28

Matrix = Unknown
Transitions / transversions = 1.00 (3/0)
Gap_init rate = 0.00 (0 / 27), avg. gap size = 0.0 (0 / 0)


14 20.95 0.00 0.00 scaffold80|size783030 299250 299282 (475945) (TTG)n#Simple_repeat 1 33 (0) m_b936s252i2 188172

  scaffold80|si     299250 TTGCTTTTGTTGATGTTGTTGTTGATGATGATG 299282
                              i v      v           v  v  v  
  (TTG)n#Simple          1 TTGTTGTTGTTGTTGTTGTTGTTGTTGTTGTTG 33

Matrix = Unknown
Transitions / transversions = 0.20 (1/5)
Gap_init rate = 0.00 (0 / 32), avg. gap size = 0.0 (0 / 0)

17 10.09 0.00 3.03 scaffold80|size783030 299257 299290 (475937) (TGTTGA)n#Simple_repeat 1 33 (0) m_b936s252i4 188172

  scaffold80|si     299257 TGTTGATGTTGTTGTTGATGATGATGGATGATGT 299290
                                      v        v    - v      
  (TGTTGA)n#Sim          1 TGTTGATGTTGATGTTGATGTTGAT-GTTGATGT 33

Matrix = Unknown
Transitions / transversions = 0.00 (0/3)
Gap_init rate = 0.03 (1 / 33), avg. gap size = 1.00 (1 / 1)


16 27.70 0.00 0.00 scaffold80|size783030 299486 299533 (475694) (ACA)n#Simple_repeat 1 48 (0) m_b936s252i5 188173

  scaffold80|si     299486 ACAGCAGCAGCAGCAACATCATCACCAACCACACCAACGACAGCAACA 299533
                              i  i  i  i     v  v  v    v   v    i   i     
  (ACA)n#Simple          1 ACAACAACAACAACAACAACAACAACAACAACAACAACAACAACAACA 48

Matrix = Unknown
Transitions / transversions = 1.20 (6/5)
Gap_init rate = 0.00 (0 / 47), avg. gap size = 0.0 (0 / 0)

17 24.86 0.00 1.89 scaffold80|size783030 299487 299540 (475687) (CAACAG)n#Simple_repeat 1 53 (0) m_b936s252i6 188173

  scaffold80|si     299487 CAGCAGCAGCAGCAACATCATCACCAACCACACCAACGACAGCAACATGC 299536
                             i     i        v  v  v    vi  v  i i         -  
  (CAACAG)n#Sim          1 CAACAGCAACAGCAACAGCAACAGCAACAGCAACAGCAACAGCAACA-GC 49

  scaffold80|si     299537 CACA 299540
                           v   
  (CAACAG)n#Sim         50 AACA 53

Matrix = Unknown
Transitions / transversions = 0.83 (5/6)
Gap_init rate = 0.02 (1 / 53), avg. gap size = 1.00 (1 / 1)


16 15.51 0.00 0.00 scaffold80|size783030 300343 300372 (474855) (GGT)n#Simple_repeat 1 30 (0) m_b936s252i7 188174

  scaffold80|si     300343 GGTGGTGGTGGTGATGATGGTGATGGCGGT 300372
                                        i  i     i   i   
  (GGT)n#Simple          1 GGTGGTGGTGGTGGTGGTGGTGGTGGTGGT 30

Matrix = Unknown
Transitions / transversions = 1.00 (4/0)
Gap_init rate = 0.00 (0 / 29), avg. gap size = 0.0 (0 / 0)


22 3.57 0.00 0.00 scaffold80|size783030 301640 301668 (473559) (AGC)n#Simple_repeat 1 29 (0) m_b936s252i8 188175

  scaffold80|si     301640 AGCAGCAGCAGCAACAGCAGCAGCAGCAG 301668
                                        i               
  (AGC)n#Simple          1 AGCAGCAGCAGCAGCAGCAGCAGCAGCAG 29

Matrix = Unknown
Transitions / transversions = 1.00 (1/0)
Gap_init rate = 0.00 (0 / 28), avg. gap size = 0.0 (0 / 0)


34 0.00 0.00 0.00 scaffold80|size783030 302304 302334 (472893) (CGT)n#Simple_repeat 1 31 (0) c_b936s251i1 188176

  scaffold80|si     302304 CGTCGTCGTCGTCGTCGTCGTCGTCGTCGTC 302334
                                                          
  (CGT)n#Simple          1 CGTCGTCGTCGTCGTCGTCGTCGTCGTCGTC 31

Matrix = Unknown
Transitions / transversions = 1.00 (0/0)
Gap_init rate = 0.00 (0 / 30), avg. gap size = 0.0 (0 / 0)


20 15.73 1.82 5.66 scaffold80|size783030 304638 304692 (470535) (GGA)n#Simple_repeat 1 53 (0) m_b936s252i9 188177

  scaffold80|si     304638 GGAGGCTGGCGG-GGAGAATGAGGTGGAAGGAAGAGGAGAGAGGAGGAGG 304686
                                -v  v  -    i v    v  -    i      -          
  (GGA)n#Simple          1 GGAGG-AGGAGGAGGAGGAGGAGGAGG-AGGAGGAGGAG-GAGGAGGAGG 47

  scaffold80|si     304687 AGCAGG 304692
                             v   
  (GGA)n#Simple         48 AGGAGG 53

Matrix = Unknown
Transitions / transversions = 0.40 (2/5)
Gap_init rate = 0.07 (4 / 54), avg. gap size = 1.00 (4 / 4)


13 5.20 0.00 0.00 scaffold80|size783030 305174 305193 (470034) (CCT)n#Simple_repeat 1 20 (0) m_b936s252i10 188178

  scaffold80|si     305174 CCACCTCCTCCTCCTCCTCC 305193
                             v                 
  (CCT)n#Simple          1 CCTCCTCCTCCTCCTCCTCC 20

Matrix = Unknown
Transitions / transversions = 0.00 (0/1)
Gap_init rate = 0.00 (0 / 19), avg. gap size = 0.0 (0 / 0)


12 20.49 0.00 2.86 scaffold80|size783030 309495 309530 (465697) (GAGGAC)n#Simple_repeat 1 35 (0) m_b936s252i11 188179

  scaffold80|si     309495 GATGAAGAGTTCGAGGACGAGGAGGAGGAAGAAGGA 309530
                             v  v   vv            v     v -    
  (GAGGAC)n#Sim          1 GAGGACGAGGACGAGGACGAGGACGAGGACG-AGGA 35

Matrix = Unknown
Transitions / transversions = 0.00 (0/6)
Gap_init rate = 0.03 (1 / 35), avg. gap size = 1.00 (1 / 1)

13 12.49 0.00 3.70 scaffold80|size783030 309507 309534 (465693) (GAG)n#Simple_repeat 1 27 (0) m_b936s252i12 188179

  scaffold80|si     309507 GAGGACGAGGAGGAGGAAGAAGGAGTAG 309534
                                v          -  i     v  
  (GAG)n#Simple          1 GAGGAGGAGGAGGAGG-AGGAGGAGGAG 27

Matrix = Unknown
Transitions / transversions = 0.50 (1/2)
Gap_init rate = 0.04 (1 / 27), avg. gap size = 1.00 (1 / 1)


13 25.21 0.00 2.33 scaffold80|size783030 309948 309991 (465236) (TACCA)n#Simple_repeat 1 43 (0) m_b936s252i13 188180

  scaffold80|si     309948 TACCATACCATACCGTACATATAATGTACCAAAAAATAACATAC 309991
                                         i   -i   vii     v vv   v     
  (TACCA)n#Simp          1 TACCATACCATACCATAC-CATACCATACCATACCATACCATAC 43

Matrix = Unknown
Transitions / transversions = 0.80 (4/5)
Gap_init rate = 0.02 (1 / 43), avg. gap size = 1.00 (1 / 1)


234 23.57 6.52 3.16 scaffold80|size783030 312527 312618 (462609) C genome_1_9665#DNA (66) 514 420 m_b936s001i50 188181

  scaffold80|si     312527 GTTAAC--AAAT--CCTCGCATTAATCATGTTCAAATCACTTGCATTACA 312572
                                 --    --  i  i-  v         vii   v  v  i    
C genome_1_9665        514 GTTAACTAAAATGACCCCGT-TTCATCATGTTCTGGTCAGTTTCACTACA 466

  scaffold80|si     312573 ATCTGA--CATCACCATTAAATTCCTCATTTAAGATTGGTTCTAGCGA 312618
                           v     -- i   v -- i        iivv  i     ii    v  
C genome_1_9665        465 TTCTGATGCGTCAGC--TGAATTCCTCGCAAAAAATTGGCCCTAGAGA 420

Matrix = 20p45g.matrix
Kimura (with divCpGMod) = 25.70
Transitions / transversions = 1.33 (12/9)
Gap_init rate = 0.07 (6 / 91), avg. gap size = 1.50 (9 / 6)


395 23.50 3.60 5.11 scaffold80|size783030 314170 314308 (460919) C rnd-1_family-54#Unknown (1731) 684 548 m_b936s001i51 188182

  scaffold80|si     314170 GGGCAGATTT---ATTCTCCTGTTTCCGTTAGAGAGGTCCAATTTTATTC 314216
                               vv    --- i    vvv     viv    v  v  v       v 
C rnd-1_family-        684 GGGCCTATTTTAGACTCTCAGCTTTCCTCGAGAGTGGGCCTATTTTATAC 635

  scaffold80|si     314217 TCTCGGC-TTCCATGAGAGAGGTCCAAGTTTATTCCCCTGGCTTT-ATGA 314264
                               i  -    vi     v  v  ?       v i  i     i- i  
C rnd-1_family-        634 TCTCAGCCTTCCTCGAGAGTGGGCCNAGTTTATACTCCCGGCTTCCACGA 585

  scaffold80|si     314265 GAGGGGGTAAACTTTATTCTCCAGGTTTCTGGCTTCCATGAGAG 314308
                              v   ivv v     v    -------i        i     
C rnd-1_family-        584 GAGTGGGCCTAGTTTATACTCC-------CGGCTTCCACGAGAG 548

Matrix = 20p45g.matrix
Kimura (with divCpGMod) = 22.71
Transitions / transversions = 0.55 (11/20)
Gap_init rate = 0.07 (10 / 138), avg. gap size = 1.20 (12 / 10)


228 19.05 0.00 0.00 scaffold80|size783030 314376 314417 (460810) rnd-1_family-937#Unknown 233 274 (204) m_b936s001i52 188183

  scaffold80|si     314376 AAATGATAGTGGGACTTATTTCCATGCCCAAATACAAAATAG 314417
                                   v            vv        i  vi i  i 
  rnd-1_family-        233 AAATGATACTGGGACTTATTTGAATGCCCAAGTAAGAGATGG 274

Matrix = 20p45g.matrix
Kimura (with divCpGMod) = 22.11
Transitions / transversions = 1.00 (4/4)
Gap_init rate = 0.00 (0 / 41), avg. gap size = 0.0 (0 / 0)


239 22.49 4.94 1.19 scaffold80|size783030 315013 315093 (460134) C genome_10_13700#DNA (13) 85 2 m_b936s001i53 188184

  scaffold80|si     315013 TTTTTCTCCCTCTGGAATAATAAAATGTCCACT--ACCTTACTCTGATCC 315060
                                    v iiv  iv  v    - v     --i v     iv   v 
C genome_10_137         85 TTTTTCTCCGTTCCGAGAAAAAAAA-GACCACTTGGCGTTACTTGGATAC 37

  scaffold80|si     315061 CTTTT-TTGCCAAAGA-CAGGTTTTCTGGGGAGTT 315093
                           v    -        i -         ii  i    
C genome_10_137         36 ATTTTATTGCCAAAAAACAGGTTTTCCAGGAAGTT 2

Matrix = 20p45g.matrix
Kimura (with divCpGMod) = 26.96
Transitions / transversions = 1.00 (9/9)
Gap_init rate = 0.05 (4 / 80), avg. gap size = 1.25 (5 / 4)


1891 17.78 0.28 0.55 scaffold80|size783030 315209 315570 (459657) rnd-1_family-428#Unknown 1 361 (0) m_b936s001i54 188185

  scaffold80|si     315209 TAACCCCGGTCCAAAATAATTACGGTGACGCAGCTCACCGTAATTTTGAA 315258
                                           ? v            v                  
  rnd-1_family-          1 TAACCCCGGTCCAAAANATTTACGGTGACGCTGCTCACCGTAATTTTGAA 50

  scaffold80|si     315259 ATCGAAAAAAAAGCATGTGAGCGTGCCGCAAACGTCGAACCAAGTAGTCA 315308
                                         v ii   v     ?   v    vii      i    
  rnd-1_family-         51 ATCGAAAAAAAAGCTTACGAGGGTGCCNCAATCGTCCGGCCAAGTGGTCA 100

  scaffold80|si     315309 GACGTTTCATTCAGAAGCAATACCATCGGTCTGTATCAAACTCCCGCTCT 315358
                                ivvi ?              vi   vv   v   vv ii    ? 
  rnd-1_family-        101 GACGTCGAGTNCAGAAGCAATACCAATGGTGGGTAACAATATTTCGCTNT 150

  scaffold80|si     315359 CAAAAAGTGAATATTGATCCCATACGAACGCTCCAAAAAGGCCTTCGTTT 315408
                           v   v     v         ivvi    iv i  v    vi         
  rnd-1_family-        151 GAAATAGTGATTATTGATCCTTGGCGAATCCCCCCAAAACACCTTCGTTT 200

  scaffold80|si     315409 TCGGCCAAAAATCTGCTATTTCCAGCATTCGTTGGTATTAGCGTAATCCT 315458
                            i         v?i        vv i          v          v  
  rnd-1_family-        201 TTGGCCAAAAAANCGCTATTTCATGTATTCGTTGGTCTTAGCGTAATGCT 250

  scaffold80|si     315459 TACAAATACATATGTCGCTAGTTAAGCTCCTAGTTGTTTAAGACATAGAT 315508
                                  vi  ii        v      v            vi       
  rnd-1_family-        251 TACAAATCTATGCGTCGCTAGATAAGCTACTAGTTGTTTAACGCATAGAT 300

  scaffold80|si     315509 TTGTATGCATA-TTGAAATGTAACCAAATATCTAGTAATTTTACTTGCTT 315557
                            i         -  v v   vi --  v  v          i        
  rnd-1_family-        301 TCGTATGCATACTTTACATGAGA--AATTAACTAGTAATTTCACTTGCTT 348

  scaffold80|si     315558 TAACATGACTAAT 315570
                            i   i   v   
  rnd-1_family-        349 TGACACGACAAAT 361

Matrix = 20p45g.matrix
Kimura (with divCpGMod) = 18.00
Transitions / transversions = 0.73 (27/37)
Gap_init rate = 0.01 (3 / 361), avg. gap size = 1.00 (3 / 3)


362 14.06 0.00 0.00 scaffold80|size783030 315587 315650 (459577) rnd-1_family-436#Unknown 456 519 (59) m_b936s001i55 188186

  scaffold80|si     315587 CATAGGGAGCAATGAATTGTCGTCTGGCTGATTTTCATGTCGTTGTCCTT 315636
                             ? ??  i        ?  i     iv        iv   v        
  rnd-1_family-        456 CANANNGAACAATGAATNGTTGTCTGAGTGATTTTCGAGTCCTTGTCCTT 505

  scaffold80|si     315637 TGGGTCAGCAATCG 315650
                              i     i  ? 
  rnd-1_family-        506 TGGATCAGCGATNG 519

Matrix = 20p45g.matrix
Kimura (with divCpGMod) = 13.42
Transitions / transversions = 2.00 (6/3)
Gap_init rate = 0.00 (0 / 63), avg. gap size = 0.0 (0 / 0)


24 15.41 1.89 1.89 scaffold80|size783030 316141 316193 (459034) (TTG)n#Simple_repeat 1 53 (0) m_b936s252i14 188187

  scaffold80|si     316141 TTGTTCTTGTTGTCATTGTTGCTGCTGATGTTGTTGTCG-TGTTGTTTGT 316189
                                v       ii      i  i  v         i -     -    
  (TTG)n#Simple          1 TTGTTGTTGTTGTTGTTGTTGTTGTTGTTGTTGTTGTTGTTGTTG-TTGT 49

  scaffold80|si     316190 TGTT 316193
                               
  (TTG)n#Simple         50 TGTT 53

Matrix = Unknown
Transitions / transversions = 2.50 (5/2)
Gap_init rate = 0.04 (2 / 52), avg. gap size = 1.00 (2 / 2)


413 20.16 6.03 1.65 scaffold80|size783030 316775 316890 (458337) rnd-5_family-608#Unknown 183 303 (378) m_b936s001i56 188188

  scaffold80|si     316775 GATGGGCCGTGGCATGACGAATTAGATACTCAATTCGTTCGTGTCTGA-C 316823
                              i                   v  v ?      v  ?    i    - 
  rnd-5_family-        183 GATAGGCCGTGGCATGACGAATTCGAGANTCAATTAGTNCGTGCCTGAGC 232

  scaffold80|si     316824 AGCTGTTTCTAAAAGCGTGACGCAAA-GCAAAGT---GATTCGTGGTGCT 316869
                                i   -i  i  i  vvi   v- v i   ---      - vi v 
  rnd-5_family-        233 AGCTGCTTC-GAAGGCATGCGACAACTGAAGAGTGCAGATTCG-GTCGAT 280

  scaffold80|si     316870 TGTG-GGCAC-AAATTCTTGACG 316890
                           i   -   i -i i    i    
  rnd-5_family-        281 CGTGNGGCGCGGAGTTCTCGACG 303

Matrix = 20p45g.matrix
Kimura (with divCpGMod) = 18.76
Transitions / transversions = 1.56 (14/9)
Gap_init rate = 0.06 (7 / 115), avg. gap size = 1.29 (9 / 7)


1537 20.16 2.34 2.07 scaffold80|size783030 317025 317409 (457818) rnd-1_family-397#Unknown 1 386 (0) m_b936s001i57 188189

  scaffold80|si     317025 GATGGAGGTGAAATGGCATGCAT-----TTCTCGCTGATATGAGCCATCA 317069
                                v  v vi           -----  v   --  -   -       
  rnd-1_family-          1 GATGGCGGAGTGATGGCATGCATCGGCGTTGTCG--GA-ATG-GCCATCA 46

  scaffold80|si     317070 CAATTTTGGCGCGAAAAATGAAAATTTACCTTCGCCTGGTAAT--ACGTA 317117
                                            ?         i v v  vii  --  --     
  rnd-1_family-         47 CAATTTTGGCGCGAAAANTGAAAATTTGCATACGATCGG--ATTCACGTA 94

  scaffold80|si     317118 GGAACTGGTACAAAATTGCCTAAATTTTGGCAATTTCTGAAATGACTTTT 317167
                               i i   i     i   v        -i       vi v        
  rnd-1_family-         95 GGAATTAGTATAAAATCGCCAAAATTTTG-TAATTTCTCGATTGACTTTT 143

  scaffold80|si     317168 TTTACAAATCAACCCGTAGCTCGGGCATAAGTGAAAACTGGATAGCCCCG 317217
                             ii vv?v  i       vv?     vv v                   
  rnd-1_family-        144 TTCGCTCNGCAGCCCGTAGGANGGGCAATACTGAAAACTGGATAGCCCCG 193

  scaffold80|si     317218 ATGGAGCGGAAGCTTGTTGAGATGCTATCGA-GCAGTGCTTAAGCCTTGG 317266
                                   v  vv  vi     i     i  -  i? v            
  rnd-1_family-        194 ATGGAGCGCAACATTCCTGAGACGCTATTGAAGCGNTTCTTAAGCCTTGG 243

  scaffold80|si     317267 AATGAGCAATTTCGACCA-TTTTCCATATTCACTGCTTCACCGAAAATGG 317315
                               i  -     iii  -      i iii?  ?ivvi ?v v     i 
  rnd-1_family-        244 AATGGGC-ATTTCAGTCAGTTTTCCGTGCCNACNAGACCNGCCAAAATAG 292

  scaffold80|si     317316 GCAATTTTATGTTCTAACTTATACAAATACAGGTTTTAAGGGGAGAATAG 317365
                                   ?i        vivv  v  vvi v          vv    i 
  rnd-1_family-        293 GCAATTTTNCGTTCTAACACCAACTAAGCTATGTTTTAAGGGCCGAATGG 342

  scaffold80|si     317366 GTTATCAGTCAAAATATTTTAAATCCAGCATCTGTTGATTTTAG 317409
                             ?  v           vi  vv   v    i     i      
  rnd-1_family-        343 GTNATGAGTCAAAATATGCTATTTCCTGCATTTGTTGGTTTTAG 386

Matrix = 20p45g.matrix
Kimura (with divCpGMod) = 21.49
Transitions / transversions = 0.85 (35/41)
Gap_init rate = 0.03 (12 / 384), avg. gap size = 1.42 (17 / 12)


16 17.49 0.00 0.00 scaffold80|size783030 319217 319249 (455978) (GCT)n#Simple_repeat 1 33 (0) m_b936s252i15 188190

  scaffold80|si     319217 GCCGCTGCTGCTGCCACTGCTGCTGCGGCTACT 319249
                             i           ii          v   i  
  (GCT)n#Simple          1 GCTGCTGCTGCTGCTGCTGCTGCTGCTGCTGCT 33

Matrix = Unknown
Transitions / transversions = 4.00 (4/1)
Gap_init rate = 0.00 (0 / 32), avg. gap size = 0.0 (0 / 0)


22 33.62 0.00 1.15 scaffold80|size783030 319402 319489 (455738) (CGA)n#Simple_repeat 1 87 (0) m_b936s252i16 188191

  scaffold80|si     319402 CGACGAGGCCGATTGGGACGACATTGATGACGACGACCATGACGACGACG 319451
                                 v v   iviv      ivi  i         v i          
  (CGA)n#Simple          1 CGACGACGACGACGACGACGACGACGACGACGACGACGACGACGACGACG 50

  scaffold80|si     319452 ACAGCAACAACAACAACAACGAACCCCTACTACGACGA 319489
                             ii i  i  i  i  i   -  vv v  v       
  (CGA)n#Simple         51 ACGACGACGACGACGACGACG-ACGACGACGACGACGA 87

Matrix = Unknown
Transitions / transversions = 1.30 (13/10)
Gap_init rate = 0.01 (1 / 87), avg. gap size = 1.00 (1 / 1)


17 14.99 0.00 2.63 scaffold80|size783030 319815 319853 (455374) (ATCACA)n#Simple_repeat 1 38 (0) m_b936s252i17 188192

  scaffold80|si     319815 ATCATCAACAACAATCACAATTACAACAACAATCACAAT 319853
                               -   iv           i    iv           
  (ATCACA)n#Sim          1 ATCA-CAATCACAATCACAATCACAATCACAATCACAAT 38

Matrix = Unknown
Transitions / transversions = 1.50 (3/2)
Gap_init rate = 0.03 (1 / 38), avg. gap size = 1.00 (1 / 1)


17 29.22 0.00 6.33 scaffold80|size783030 320167 320250 (454977) (GAG)n#Simple_repeat 1 79 (0) m_b936s252i18 188193

  scaffold80|si     320167 GAAGAGGATTGAGGTGAAGCGATGTGCGAGGGAGGAGAAGGAAATGGAGG 320216
                             i     -v    v i  -  v v -  -       i    iiv     
  (GAG)n#Simple          1 GAGGAGGA-GGAGGAGGAG-GAGGAG-GA-GGAGGAGGAGGAGGAGGAGG 46

  scaffold80|si     320217 AGGAGGATGGCGACGGTGGTGGGGGAGAAGAAGG 320250
                                  -  v iv  v  v  i    i  i   
  (GAG)n#Simple         47 AGGAGGA-GGAGGAGGAGGAGGAGGAGGAGGAGG 79

Matrix = Unknown
Transitions / transversions = 1.00 (9/9)
Gap_init rate = 0.06 (5 / 83), avg. gap size = 1.00 (5 / 5)


61 3.05 0.00 1.47 scaffold80|size783030 326055 326123 (449104) (CCCTCAAGGT)n#Simple_repeat 1 68 (0) c_b936s251i2 188194

  scaffold80|si     326055 CCCTCAAGGTCCCTCAAGGTCCCTCAAGGTCCCTCAAGGTCCCTCAAGGG 326104
                                                                          -  
  (CCCTCAAGGT)n          1 CCCTCAAGGTCCCTCAAGGTCCCTCAAGGTCCCTCAAGGTCCCTCAA-GG 49

  scaffold80|si     326105 AGCCTCAAGGTCCCTCAAG 326123
                           vv                 
  (CCCTCAAGGT)n         50 TCCCTCAAGGTCCCTCAAG 68

Matrix = Unknown
Transitions / transversions = 0.00 (0/2)
Gap_init rate = 0.01 (1 / 68), avg. gap size = 1.00 (1 / 1)


356 25.45 2.31 16.32 scaffold80|size783030 330929 331144 (444083) genome_7_16385#DNA 5 194 (248) m_b936s001i58 188195

  scaffold80|si     330929 ACAACCAGGATTATAAGTACCATACCACCAGATAGCCACCAGATTATAAG 330978
                            i    v           ----------------   v  i vv      
  genome_7_1638          5 ATAACCCGGATTATAAGT----------------GCCCCCGGTGTATAAG 38

  scaffold80|si     330979 T-CCCAAGGGGCTAATTCTTTTGACATTTG-TGTTTTTCCGATATTTAGC 331026
                            - v  v           iv vv       -     i v -  i  ivi 
  genome_7_1638         39 TGCACACGGGGCTAATTCCATGTACATTTGCTGTTTCTAC-ATGTTCCAC 87

  scaffold80|si     331027 CCCCTCTAACCTCCTTTAACTAAAC---TAAAACCCTCATGCATAGTTTC 331073
                             vvv    vi  v vv i---   ---      -----------     
  genome_7_1638         88 CCGAGCTAAGTTCATGGAG---AACACATAAAAC-----------GTTTC 123

  scaffold80|si     331074 TCCTTGACATCAGTAACAAGCCCATATGTAGCGCTCCCCGTGACTCCCAA 331123
                              v vv  iv  i    v          ivv      v  i     viv
  genome_7_1638        124 TCCGTCTCACGAGCAACACGCCCATATGTGTAGCTCCCAGTAACTCCGGC 173

  scaffold80|si     331124 TGGTTGCCAAGAAACCTCCGA 331144
                                   i  vv  v     
  genome_7_1638        174 TGGTTGCCGAGTTACGTCCGA 194

Matrix = 20p45g.matrix
Kimura (with divCpGMod) = 28.08
Transitions / transversions = 0.48 (15/31)
Gap_init rate = 0.16 (34 / 215), avg. gap size = 1.06 (36 / 34)


2472 10.29 2.80 3.59 scaffold80|size783030 330964 331356 (443871) C genome_2_9627#DNA (23) 406 17 m_b936s001i59 188196

  scaffold80|si     330964 CCACCAGATTATAAGTCCCAAGGGGCTAATTCTTTTGACATTTGTGTTTT 331013
                                i               i           v                
C genome_2_9627        406 CCACCGGATTATAAGTCCCAAAGGGCTAATTCTATTGACATTTGTGTTTT 357

  scaffold80|si     331014 TCCGATATTTAGCCCCCTCTAACCTCCTTTAACTAAACTAAAACCCTCAT 331063
                                 i    -----   i -----  i     i               
C genome_2_9627        356 TCCGATGTTTA-----CTCCA-----CTCTAACTGAACTAAAACCCTCAT 317

  scaffold80|si     331064 GCATAGTTTCTCCTTGACATCAGTAACAAGCCCATATGTAGCGCTCCCCG 331113
                            vi       v     v           v                     
C genome_2_9627        316 GGGTAGTTTCGCCTTGTCATCAGTAACACGCCCATATGTAGCGCTCCCCG 267

  scaffold80|si     331114 TGACTCCCAATGGTTGCCAAGAAACCTCCGATGCGGTCAGAAGTCCCTAC 331163
                                   i         i               v   i      v    
C genome_2_9627        266 TGACTCCCGATGGTTGCCGAGAAACCTCCGATGCCGTCGGAAGTCACTAC 217

  scaffold80|si     331164 ACATCTCACGCACATGGTGGAGGGGTGAACAGCATGGACGAGCAAGGAGG 331213
                                  i                   i                ---   
C genome_2_9627        216 ACATCTCGCGCACATGGTGGAGGGGTGGACAGCATGGACGAGCA---AGG 170

  scaffold80|si     331214 GCGACAGGG---CAAGAGGGGTACAATATGCCTACCTCGA-------AGG 331253
                             iiv    ---   v -v         v           -------   
C genome_2_9627        169 GCAGGAGGGGTACAATA-TGGTACAATAGGCCTACCTCGAAGTAAATAGG 121

  scaffold80|si     331254 GTAACTTTCCAGATACCAATAATTTTTCACAGTGTTAAAAACACTAACTT 331303
                                    v                    v           i       
C genome_2_9627        120 GTAACTTTCAAGATACCAATAATTTTTCACCGTGTTAAAAACGCTAACTT 71

  scaffold80|si     331304 TGGTCGCATTATAAGTACAATCAAAAAGTATCATTTGACATTTGACGTA- 331352
                           ii vivi               v   v     v           vv   -
C genome_2_9627         70 CAGATTTATTATAAGTACAATCCAAATGTATCTTTTGACATTTGTGGTAC 21

  scaffold80|si     331353 TTAT 331356
                               
C genome_2_9627         20 TTAT 17

Matrix = 20p45g.matrix
Kimura (with divCpGMod) = 9.44
Transitions / transversions = 0.95 (19/20)
Gap_init rate = 0.04 (17 / 392), avg. gap size = 1.47 (25 / 17)


1792 12.68 0.00 0.72 scaffold80|size783030 331351 331628 (443599) C rnd-1_family-705#Unknown (0) 276 1 m_b936s001i60 188197

  scaffold80|si     331351 TATTATCTCTTGCAGGGGAAAGAAACATCTGTCAGAAACTTTTGCCATCA 331400
                                  i      v  -  iv   vv          vi   ?       
C rnd-1_family-        276 TATTATCCCTTGCACGG-AAGTAAAATTCTGTCAGAATTTTTNGCCATCA 228

  scaffold80|si     331401 TCGTCTCGACACGATCGTGTCAAAAAAATCAACGCCCATGAGACTTGGCC 331450
                           v    i    i                   i?  v      v ? iv ? 
C rnd-1_family-        227 ACGTCCCGACGCGATCGTGTCAAAAAAATCGNCGACCATGACANTCCGNC 178

  scaffold80|si     331451 ACCCTCAAAAAATGGATTAAAACTGTAATAACTCAGTCAGTTTTTTGGCC 331500
                               i       i       i    i                   -    
C rnd-1_family-        177 ACCCCCAAAAAACGGATTAAGACTGCAATAACTCAGTCAGTTTTT-GGCC 129

  scaffold80|si     331501 GACCACATTCCTGCCGTCATTGCCGTGAAGCCACCATCACCGTGCATCCA 331550
                              v         ?i v   i      v    i         i       
C rnd-1_family-        128 GACAACATTCCTGNTGGCATCGCCGTGTAGCCGCCATCACCGCGCATCCA 79

  scaffold80|si     331551 GTGATACTAACCATATTGTTTAGTTCACCATACATCAGGAGTTCTTGTCT 331600
                            i                v     v           v ?    v   i  
C rnd-1_family-         78 GCGATACTAACCATATTGGTTAGTGCACCATACATCCGNAGTTATTGCCT 29

  scaffold80|si     331601 CCCAAGTGCTACAAAAGTTGTCTGACTA 331628
                                     i?        i       
C rnd-1_family-         28 CCCAAGTGCTGNAAAAGTTGCCTGACTA 1

Matrix = 20p45g.matrix
Kimura (with divCpGMod) = 11.52
Transitions / transversions = 1.19 (19/16)
Gap_init rate = 0.01 (2 / 277), avg. gap size = 1.00 (2 / 2)


1437 12.40 1.20 2.86 scaffold80|size783030 331417 331665 (443562) rnd-1_family-725#Unknown 1 245 (3) m_b936s001i61 188198

  scaffold80|si     331417 GTGTC-AAAAAAATCAACGCCCATGAGACTTGGCCACCCTCAAAAAATGG 331465
                                -         iv  v      v   iv ?     i       i  
  rnd-1_family-          1 GTGTCAAAAAAAATCGTCGACCATGACACTCCGNCACCCCCAAAAAACGG 50

  scaffold80|si     331466 ATTAAAACTGTAATAACTCAGTCAGTTTTTTGGCCGACCACATTCCTGCC 331515
                                i    i              -            v         ?i
  rnd-1_family-         51 ATTAAGACTGCAATAACTCAGTCAG-TTTTTGGCCGACAACATTCCTGNT 99

  scaffold80|si     331516 GTCATTGCCGTGAAGCCACCATCACCGTGCATCCAGTGATACTAACCATA 331565
                            v   i      v    i         i        i        ?    
  rnd-1_family-        100 GGCATCGCCGTGTAGCCGCCATCACCGCGCATCCAGCGATACTAANCATA 149

  scaffold80|si     331566 TTGTTTAGTTCACCATACATCAGGAGTTCTTGTCTCCCAAGTGCTACAAA 331615
                              v     v           v ?    v   i            i-   
  rnd-1_family-        150 TTGGTTAGTGCACCATACATCCGNAGTTATTGCCTCCCAAGTGCTG-AAA 198

  scaffold80|si     331616 AGTTGTCTGACTAATCATTTTCTGCACCATCTGGTGACCTCA-ACCC-CT 331663
                                i          ii      i- v i ----       -    -  
  rnd-1_family-        199 AGTTGCCTGACTAATCGCTTTCTGT-CGACC----GACCTCATACCCACT 243

  scaffold80|si     331664 TC 331665
                             
  rnd-1_family-        244 TC 245

Matrix = 20p45g.matrix
Kimura (with divCpGMod) = 10.71
Transitions / transversions = 1.50 (18/12)
Gap_init rate = 0.04 (10 / 248), avg. gap size = 1.00 (10 / 10)


7989 12.68 5.74 1.27 scaffold80|size783030 331832 333189 (442038) rnd-5_family-120#DNA/TcMar-ISRm11 14 1431 (1525) m_b937s001i2 188199

  scaffold80|si     331832 GCCCTCTGTACTTGTCTCAACCTTCCACCATCAATCTCTGTCTATCATAC 331881
                                                                 i    ------ 
  rnd-5_family-         14 GCCCTCTGTACTTGTCTCAACCTTCCACCATCAATCTCCGTCT------C 57

  scaffold80|si     331882 TATGTGCTTTTGTTCCATTTGTATTGAGCCGTGATGGATGCTGA-TGATA 331930
                            vi  -  vv -       i           i      ? vi  - v   
  rnd-5_family-         58 TTCGT-CTGAT-TTCCATTCGTATTGAGCCGCGATGGANGACGAGTTATA 105

  scaffold80|si     331931 TGAGATTGCTGGAC--AGCATGGCTTTGCTATCAACAGCAATGATGGAAT 331978
                           i             -- i        i   i          ii     ?i
  rnd-5_family-        106 CGAGATTGCTGGACTGAACATGGCTTCGCTGTCAACAGCAACAATGGANC 155

  scaffold80|si     331979 ATACAAGCGTGGTAGATCATATGATATCACCAAGAAAATGGAAGTTGCTT 332028
                                       ii?      i     v?                    v
  rnd-5_family-        156 ATACAAGCGTGGCGNATCATACGATATGNCCAAGAAAATGGAAGTTGCTG 205

  scaffold80|si     332029 TAGCTCTGCAAGCAACTCAACATCCAAATATTACTGATATGTGTC-CAAG 332077
                           i      i              i          v   i--     - i  
  rnd-5_family-        206 CAGCTCTACAAGCAACTCAACACCCAAATATTAGTGAC--GTGTCACGAG 253

  scaffold80|si     332078 CCATGCAAGGTCAGTAGAACTTTTGTGAGGAAAATTCTCACCAAGATAGT 332127
                            v              ? ?      i          ?   ? i  v   i
  rnd-5_family-        254 CAATGCAAGGTCAGTANANCTTTTGCGAGGAAAATTNTCANCGAGTTAGC 303

  scaffold80|si     332128 GGAACATGGC-------TCCCCCCAGATCAGAAGAGACGGCACACGACAT 332170
                              i      -------          ?  i      v   i  i   i 
  rnd-5_family-        304 GGAGCATGGCGAGNTACTCCCCCCAGANCAAAAGAGAAGGCGCATGACGT 353

  scaffold80|si     332171 CTGGACCCGGGCCAAAGTAATTGGATGAGATTGATGCATTTGTTATTCTC 332220
                                  v   v     vv                  i ?i         
  rnd-5_family-        354 CTGGACCGGGGGCAAAGACATTGGATGAGATTGATGCGTNCGTTATTCTC 403

  scaffold80|si     332221 CTTTTGTATATGGAAGAACCTAGTCAGGGATTGCACACATATACCTTGTG 332270
                              i    i           v   ?i         i      i v i   
  rnd-5_family-        404 CTTCTGTACATGGAAGAACCAAGTNGGGGATTGCATACATATGCATCGTG 453

  scaffold80|si     332271 GCTGGAACACTTTACAGGAATGCAGGTCAGCAACAGTTTACTTTCTTGGT 332320
                                      ?i  v    ii  ?     iii?     ?  ?? ii   
  rnd-5_family-        454 GCTGGAACACTNCACCGGAACACANGTCAGTGGNAGTTTNCTNNCCCGGT 503

  scaffold80|si     332321 TCTTCAAAGATGCTGTTCCCATTAGGGGTGGATTGTACCGCCCAAACCTT 332370
                                         v    ?v? i                         i
  rnd-5_family-        504 TCTTCAAAGATGCTTTTCCNTNTGGGGGTGGATTGTACCGCCCAAACCTC 553

  scaffold80|si     332371 ATTCCCTATCACAAATTTTGCCCGGAGAATTGTATCAGAGCAATCGATTA 332420
                                v   v        i              i          ?  ?  
  rnd-5_family-        554 ATTCCATATGACAAATTTCGCCCGGAGAATTGTGTCAGAGCAATNGANTA 603

  scaffold80|si     332421 CTTTGAAATACTGGCCAATATCAATCCATATCGTATCAAGTTTGGTGATG 332470
                              i      v v      i        i                     
  rnd-5_family-        604 CTTCGAAATAATCGCCAATGTCAATCCACATCGTATCAAGTTTGGTGATG 653

  scaffold80|si     332471 AGAAGAGTTTGAAGGGTAGAGAGGTGTTTAATCACAAAGTGTGTAGAAAC 332520
                                                    i  i    i       i        
  rnd-5_family-        654 AGAAGAGTTTGAAGGGTAGAGAGGTATTCAATCGCAAAGTGCGTAGAAAC 703

  scaffold80|si     332521 CCTCTGACTGGAGAGATACCACCCACAAGAACAAACCCTGACTTCACAAA 332570
                                               i    i vvi   ?v               
  rnd-5_family-        704 CCTCTGACTGGAGAGATACCGCCCATACCGACANCCCCTGACTTCACAAA 753

  scaffold80|si     332571 CACTTACTCACTGATAGGGTTTTGTGTCATTGATAGGAGATCTACTCCAG 332620
                                    v  ? i?  i  i    v?                      
  rnd-5_family-        754 CACTTACTCTCTNACNGGATTCTGTGGNATTGATAGGAGATCTACTCCAG 803

  scaffold80|si     332621 TGTTCTGTAAAATCCACGACAAGACGAATGATGCCACAGAGTTTTCAATT 332670
                                     v  ?      i          i     i         i  
  rnd-5_family-        804 TGTTCTGTAATATNCACGACGAGACGAATGACGCCACGGAGTTTTCAGTT 853

  scaffold80|si     332671 GCATTAGAAGTTGCCTGCTCTGTA-ATTTTTTTCACAATGGGGATGTTTT 332719
                              v ?   v    ?  i    ? -i   i     ii v           
  rnd-5_family-        854 GCAGTNGAACTTGCNTGTTCTGNAGGTTTCTTTCATGAAGGGGATGTTTT 903

  scaffold80|si     332720 GGTATTAGACAATGCTGCAATTCACTGTGGTGGAGACAATTCTGTATTGG 332769
                                 i     i  ?         ?          v         i   
  rnd-5_family-        904 GGTATTGGACAACGCNGCAATTCACNGTGGTGGAGAGAATTCTGTACTGG 953

  scaffold80|si     332770 AGGAATGGTTGTGGGAC-CAGTTTGGGGTCTTAGTTCT-TTTTTACCACC 332817
                               ?   i       i- i         ?        -        i  
  rnd-5_family-        954 AGGANTGGCTGTGGGATGCGGTTTGGGGTNTTAGTTCTNTTTTTACCGCC 1003

  scaffold80|si     332818 ACGGTCCCCAGAGCTAAACACCATGGAACTTGTGTGGAATACAATGGTTC 332867
                                    i         v    v                 v       
  rnd-5_family-       1004 ACGGTCCCCGGAGCTAAACCCCATCGAACTTGTGTGGAATACCATGGTTC 1053

  scaffold80|si     332868 AGCAGCTGAGAACTGCTTCACTCAGAGAACTG-TTGAGATTGGGATGCAC 332916
                              ii  i  i      i v    v       -       ?   ii    
  rnd-5_family-       1054 AGCGACTAAGGACTGCTCCTCTCATAGAACTGCTTGAGATNGGGGCGCAC 1103

  scaffold80|si     332917 AGTTCTGCTGTCAAGTCACTTGAAATTCTCAGCAAAATCACTCAAAACAA 332966
                                   i        ?           i  iii?  ?     v i-i 
  rnd-5_family-       1104 AGTTCTGCCGTCAAGTCNCTTGAAATTCTTAGTGGNATNACTCACAG-GA 1152

  scaffold80|si     332967 AGTAGGATTATTTTCATCACAAAGCCGTAATAT----------------- 332999
                                i ivi    -   i   i  v v i   -----------------
  rnd-5_family-       1153 AGTAGAACAGTTTT-ATCGCAAGGCGGGAGTATAGTAAGTAAAATCATTC 1201

  scaffold80|si     333000 ----------------AATATATAAG--TGCTTACT----ACAATGAAGA 333027
                           ----------------      i   -- i    i ----     vv   
  rnd-5_family-       1202 TGTCACGAAGCTCAAAAATATACAAGTCTACTTATTAATTACAATCTAGA 1251

  scaffold80|si     333028 AAGGTCAATCTAGTTTAGAATACCACACAGTAATTTATTGAGAAGCTCTA 333077
                           i       vi     v   viv       v   i i     -   i v  
  rnd-5_family-       1252 GAGGTCAAGTTAGTTAAGATCTCCACACACTAACTCATTGA-AAGTTATA 1300

  scaffold80|si     333078 A--AGATGGTTATTT-TAT----------TGG----------CATAAAAT 333104
                            --    -v  i   -   ----------   ----------   i    
  rnd-5_family-       1301 AACAGAT-TTTGTTTGTATAAAATGTAGATGGATCACCTGATCATGAAAT 1349

  scaffold80|si     333105 GTAATGAAACTGTGTGAAAAATGTGAAGATTGACTTAGCTGTTACAATTA 333154
                                  i             ?  ?    ?        ?     v i   
  rnd-5_family-       1350 GTAATGAGACTGTGTGAAAAANGTNAAGANTGACTTAGNTGTTAAAGTTA 1399

  scaffold80|si     333155 TTTTACCGACA-GACCTCAAAGAACCGTCTATTCTC 333189
                           --   i  i  - v  i   --     i v      
  rnd-5_family-       1400 --TTATCGGCATGTCCCCAA--AACCGCCAATTCTC 1431

Matrix = 20p41g.matrix
Kimura (with divCpGMod) = 11.41
Transitions / transversions = 2.09 (115/55)
Gap_init rate = 0.03 (35 / 1357), avg. gap size = 2.74 (96 / 35)


5668 11.12 3.96 1.89 scaffold80|size783030 333191 334125 (441102) genome_7_180890-9]2#Unspecified 1 954 (0) m_b937s001i3 188200

  scaffold80|si     333191 GAAGTTGAGGGAAAGAGTCCCACAGAGGATTGA--TTAAAT--------- 333229
                                         v                  --     v---------
  genome_7_1808          1 GAAGTTGAGGGAAATAGTCCCACAGAGGATTGATGTTAAAGTTCCAAGGA 50

  scaffold80|si     333230 CATTTTAGT-------TAAGTTGTACTCTAGTAAAAGAAAAAATAGGAAA 333272
                             i    i -------     v                          v 
  genome_7_1808         51 CACTTTAATTAAATAGTAAGTAGTACTCTAGTAAAAGAAAAAATAGGACA 100

  scaffold80|si     333273 AGCTTACTATATTGCTA--TTGTACCA--ATGCATACAAAAACAAACCAT 333318
                             v v      v i   --   v vi --   i        v      v 
  genome_7_1808        101 AGATAACTATAATACTACTTTGGAATATTATGTATACAAAACCAAACCCT 150

  scaffold80|si     333319 AACCCATATTAGTTTTTCATCTATATCATACCCTTCTTACTCCTTCATCT 333368
                                   i---  i    v  v  --                       
  genome_7_1808        151 AACCCATAC---TTCTTCAACTTTA--ATACCCTTCTTACTCCTTCATCT 195

  scaffold80|si     333369 GATCAGAATACTCC-CCCCAACCAAATCCTCAACGACCTGTTGAATGGCA 333417
                                         -  i               i v              
  genome_7_1808        196 GATCAGAATACTCCACCTCAACCAAATCCTCAATGTCCTGTTGAATGGCA 245

  scaffold80|si     333418 ATCTGGCAGAAAGAGATGGCTTTGCTTTGACTGCTGGATGTAC-AAATTT 333466
                                      i    iv                 v     v -      
  genome_7_1808        246 ATCTGGCAGAAGGAGACTGCTTTGCTTTGACTGCTTGATGTTCGAAATTT 295

  scaffold80|si     333467 TCATAACAACTGCCAATTGTGCCAAACAGACGTATTTTTGAGAAAGGATG 333516
                            i   i           ii    i   i                      
  genome_7_1808        296 TTATAGCAACTGCCAATCATGCCGAACGGACGTATTTTTGAGAAAGGATG 345

  scaffold80|si     333517 TTTCTTGGAAATAGGTCCGTATTCTCAAGATTCAGCCTATATAAGCCAAA 333566
                           v            v                          v         
  genome_7_1808        346 ATTCTTGGAAATACGTCCGTATTCTCAAGATTCAGCCTATTTAAGCCAAA 395

  scaffold80|si     333567 ATGGACAAATCTTGGCGGTATGAATGATTTTCAAGAATTGTCCTTCCCAC 333616
                            i    i               i               i    v v    
  genome_7_1808        396 ACGGACGAATCTTGGCGGTATGGATGATTTTCAAGAATCGTCCGTGCCAC 445

  scaffold80|si     333617 AAAGAATCGTCTGTTACTAGTAGGAATCAGTATAATTTCTACGAGAAAAT 333666
                                v  i  iv v v vi             i     i          
  genome_7_1808        446 AAAGATTCATCCTTGAATCATAGGAATCAGTATGATTTCCACGAGAAAAT 495

  scaffold80|si     333667 TTAAGTTTCATCC-TTTTACCAAGAATCGTCCAAATTGGCCCAGAACGGA 333715
                                        -                  i          i      
  genome_7_1808        496 TTAAGTTTCATCCTTTTTACCAAGAATCGTCCGAATTGGCCCAAAACGGA 545

  scaffold80|si     333716 CAATTCTTGAGACAA--GATGAATCTTAAGATTCATTGTTTTCTCAAGAA 333763
                            i          v  --                   iv            
  genome_7_1808        546 CGATTCTTGAGAAAAAGGATGAATCTTAAGATTCATCCTTTTCTCAAGAA 595

  scaffold80|si     333764 TAGGCCATAACAGATGACACTTATCCAAACCGACGACTTTTCATAATACC 333813
                            v         i     v    v       v            v  v   
  genome_7_1808        596 TCGGCCATAACGGATGAAACTTCTCCAAACGGACGACTTTTCAGAAAACC 645

  scaffold80|si     333814 ATCCAAGAACGGACCGACCACAAAAATGCTTCCTCTGTTCCCACACAACC 333863
                                v           v v      v v               i     
  genome_7_1808        646 ATCCATGAACGGACCGAACTCAAAAAGGGTTCCTCTGTTCCCACGCAACC 695

  scaffold80|si     333864 CGATACAACC-----AGTGCGCATTGTTTGGCTTTACTAACTGACAGAGA 333908
                                     -----        v           ----i          
  genome_7_1808        696 CGATACAACCATGCAAGTGCGCAGTGTTTGGCTTT----GCTGACAGAGA 741

  scaffold80|si     333909 CAACACATCTTCTAGAGAGGGTTTCTCGT--GACTCCCAATATTTTTGGA 333956
                           v     -- i iv       v   i ii --i              v   
  genome_7_1808        742 AAACAC--CCTTGAGAGAGGTTTTTTTATCGAACTCCCAATATTTTGGGA 789

  scaffold80|si     333957 GTTGTTGCTTATTTTTTACAACTATGAATGAT--CTTATGGAACAGTTGA 334004
                                    --i  v                 --i v             
  genome_7_1808        790 GTTGTTGCT--CTTATTACAACTATGAATGATTATTGATGGAACAGTTGA 837

  scaffold80|si     334005 TAGAATAGGTAGTTTAATTCTGACTAGTAAAAAGGATTGAATTTTGTATG 334054
                           i    ----       v    i    i -     vi         iv   
  genome_7_1808        838 CAGAA----TAGTTTACTTCTAACTAAT-AAAAGTGTTGAATTTTAGATG 882

  scaffold80|si     334055 AAAGCTTAAACTTACATTTGTAAGGTTCAACTGCTGAAATTTAATTTTAT 334104
                                  v      i               v    v              
  genome_7_1808        883 AAAGCTTTAACTTATATTTGTAAGGTTCAAATGCTTAAATTTAATTTTAT 932

  scaffold80|si     334105 TGGACCA-CTCCCTCGACTTCT 334125
                                  -i      i      
  genome_7_1808        933 TGGACCATTTCCCTCAACTTCT 954

Matrix = 20p41g.matrix
Kimura (with divCpGMod) = 11.02
Transitions / transversions = 0.92 (49/53)
Gap_init rate = 0.03 (31 / 934), avg. gap size = 1.77 (55 / 31)


4926 10.94 2.14 2.27 scaffold80|size783030 334122 334916 (440311) rnd-5_family-120#DNA/TcMar-ISRm11 1442 2235 (721) m_b937s001i4 188201

  scaffold80|si     334122 TTCTCCTCAGTTGCTTCATCCCCTAACATTGCAGCAAA-AAAAGTACACT 334170
                             ?i    ? v            i              -iv         
  rnd-5_family-       1442 TTNCCCTCNGGTGCTTCATCCCCCAACATTGCAGCAAATGCAAGTACACT 1491

  scaffold80|si     334171 T---TTTCCCCAATTTTGAGCTGAAGCCACAACTTCAT-CTT-TTTCATT 334215
                            ---       i       ?-----   ------i   -   -       
  rnd-5_family-       1492 TAGATTTCCCCGATTTTGAN-----GCC------CCATGCTTGTTTCATT 1530

  scaffold80|si     334216 CTCCATTTGAGCTTGTCCACTTTCATAATAATCTCTATTTCCAACATGTG 334265
                                  i         i i   ? ?        ?       i   i   
  rnd-5_family-       1531 CTCCATTCGAGCTTGTCTATTTTNANAATAATCTNTATTTCCGACACGTG 1580

  scaffold80|si     334266 TTTCCTTCATTGAAGCAGCCGTAGGGTAGGATGCAGCAGCTGTCTGAGCA 334315
                            i   v    i                                       
  rnd-5_family-       1581 TCTCCATCATCGAAGCAGCCGTAGGGTAGGATGCAGCAGCTGTCTGAGCA 1630

  scaffold80|si     334316 GGATG---GGCACACATACCGGAATAAAGATGATTCTGGTAGGATAGTGA 334362
                             ?  ---    i       v                          ?  
  rnd-5_family-       1631 GGNTGCTGGGCATACATACCCGAATAAAGATGATTCTGGTAGGATAGNGA 1680

  scaffold80|si     334363 AAACTTCATTGGAGGAGATACTTGGCTAGAACAATGGTGTTGGGAATGTG 334412
                           i  i                         ? ?v    i        v   
  rnd-5_family-       1681 GAATTTCATTGGAGGAGATACTTGGCTAGNANCATGGCGTTGGGAAAGTG 1730

  scaffold80|si     334413 GTGCTTTTAGTGGAGACTTGTGAGGTTGATG--ATAGTACTTTGATGAAT 334460
                              vi           -  i vi vvi    --         i  i    
  rnd-5_family-       1731 GTGACTTTAGTGGAGA-TTATTGGTACGATGGCATAGTACTTCGACGAAT 1779

  scaffold80|si     334461 TAGGAGTGACATTGTTTTCCTTGTGATGTGAATGGTGTCTGTATCTTCTA 334510
                                   v                 i i     ii              
  rnd-5_family-       1780 TAGGAGTGCCATTGTTTTCCTTGTGACGCGAATGACGTCTGTATCTTCTA 1829

  scaffold80|si     334511 TCTGGACTAGAAGAGCTGCTGCTACTATTGAATAGTTGGTGATATTTCCT 334560
                           ?       i              i   iv i  v ?i  i    i     
  rnd-5_family-       1830 NCTGGACTGGAAGAGCTGCTGCTGCTACGGGATCGNCGGCGATACTTCCT 1879

  scaffold80|si     334561 TCTAGACAAAGAATGGTGTTTCCTCCTTGACTCATAACTTGGACTGCGGG 334610
                             v?   i     i    i           ?                   
  rnd-5_family-       1880 TCGNGACGAAGAACGGTGCTTCCTCCTTGANTCATAACTTGGACTGCGGG 1929

  scaffold80|si     334611 ATCGGCTCCGTCCTATCTTACCATGCTTCATTATGC---AATAATATTGT 334657
                                         v      v i  -----     ---     i v   
  rnd-5_family-       1930 ATCGGCTCCGTCCTCTCTTACGACGC-----TATGCATTAATAACAATGT 1974

  scaffold80|si     334658 GAAATTGTAGGTGAGTTCATGGTTTCAAAAATGCAATGAC-ACATCATCC 334706
                             ?    i            -      i   vvv      -    v?   
  rnd-5_family-       1975 GANATTGCAGGTGAGTTCAT-GTTTCAGAAAACAAATGACAACATANTCC 2023

  scaffold80|si     334707 ATACCATTTGTTCCAAAACAGTAGGCAACCA-TTTCCCCCATTGCTACCA 334755
                                   i      ?  i v     i    -     i   v    ?   
  rnd-5_family-       2024 ATACCATTCGTTCCANAATACTAGGCGACCATTTTCCTCCAGTGCTNCCA 2073

  scaffold80|si     334756 TAGAATATATTTATCCTTTGATTCTTTACGTTTGCT-TTTCTCTCATCTT 334804
                           v?   i   ivi     i   ?i   v  v  i v -        ?    
  rnd-5_family-       2074 GNGAACATACGCATCCTCTGANCCTTAACCTTCGATCTTTCTCTCNTCTT 2123

  scaffold80|si     334805 CCATTCTTTTGAGTTCTATTGTATGACGATCACTTTTTATCTTCATGTTG 334854
                                           i  i      v                      i
  rnd-5_family-       2124 CCATTCTTTTGAGTTCCATCGTATGAAGATCACTTTTTATCTTCATGTTA 2173

  scaffold80|si     334855 TGCTTAATGTTCATCCCCTCTTGCTTGAGGATAAGCTTGTCAACGGCTGA 334904
                                ?         i                     v   i        
  rnd-5_family-       2174 TGCTTNATGTTCATCTCCTCTTGCTTGAGGATAAGCTGGTCGACGGCTGA 2223

  scaffold80|si     334905 AGGTTTCTTATT 334916
                                       
  rnd-5_family-       2224 AGGTTTCTTATT 2235

Matrix = 20p41g.matrix
Kimura (with divCpGMod) = 8.93
Transitions / transversions = 1.83 (55/30)
Gap_init rate = 0.04 (28 / 794), avg. gap size = 1.25 (35 / 28)


13 12.30 2.44 7.69 scaffold80|size783030 335356 335396 (439831) (CACC)n#Simple_repeat 1 39 (0) m_b937s252i0 188202

  scaffold80|si     335356 CACCCACTCCACACACCCACTCCACACCA-CTACGCAGCCAC 335396
                                  -    v       -    -   - i  v  v    
  (CACC)n#Simpl          1 CACCCAC-CCACCCACCCAC-CCAC-CCACCCACCCACCCAC 39

Matrix = Unknown
Transitions / transversions = 0.33 (1/3)
Gap_init rate = 0.10 (4 / 40), avg. gap size = 1.00 (4 / 4)


872 28.00 5.68 2.54 scaffold80|size783030 336689 337146 (438081) rnd-1_family-813#Unknown 385 856 (0) m_b937s001i5 188203

  scaffold80|si     336689 TAGTAGCGTTGCTAAGTATTTTATCCATCCTCCACAAATCCATCTGCCTT 336738
                            i  ?  ?i    vv ?i ?i i? ?  ?  i  i?vvv v     i? v
  rnd-1_family-        385 TGGTNGCNCTGCTTCGNGTNCTGNCNATNCTTCATNTCGCAATCTGTNTG 434

  scaffold80|si     336739 CCAACTGGCTGGCTGGCTGGTAATAGCCAT-GAACTTTCCAAGTT-CAAT 336786
                                vv v     i     ?   --i  ?- i    vvvi i  -ii i
  rnd-1_family-        435 CCAACGCGATGGCTAGCTGGNAAT--TCANAGGACTTAGGGAATTATGAC 482

  scaffold80|si     336787 TTTGGATATTATGACATGGGCAAAGAATTGGATGCCATGGAGA--CAGCA 336834
                             i  viii  i  i     ?    v   ?  i         i-- i --
  rnd-1_family-        483 TTCGGTCGCTACGATATGGGNAAAGCATTNGACGCCATGGAGGATCGG-- 530

  scaffold80|si     336835 TTTGAGTCAATTCTTGATAATAGTGAGCTCATTGTGGATGAAGATTTCAT 336884
                                ?vvi  viivi v   i i     iv ?v          i     
  rnd-1_family-        531 TTTGANGAGATATCAAAGAATGGCGAGCTTTTNTTGGATGAAGACTTCAT 580

  scaffold80|si     336885 GATGAACAAGCTGTTCTTAGATCTCTCTGAAACTATTGATCCATTCCAGG 336934
                               i   ---    i iiv vv vv ?  v vvi v        ivv? 
  rnd-1_family-        581 GATGGACA---TGTTTTCGCAAATAGCNGATAAGGTGGATCCATTTGCNG 627

  scaffold80|si     336935 AATATCTTGAGTACATGTT---TGAGGAGGAAAT---GAGCATTGTTGGA 336978
                           ?   i       v      ---    i  v   v---i  ii i vi   
  rnd-1_family-        628 NATACCTTGAGTTCATGTTCACTGAGAAGCAAAGCCAAAGTGTCGGCGGA 677

  scaffold80|si     336979 ------TCAAACAGTGAT-AAGTTCTTCCTTGGCATCTACTTTGTGCAG- 337020
                           ------  ?i  iii i -     i v  ? ivv  ?v   ?i    ? -
  rnd-1_family-        678 ACNAATTCNGACGACGGTAAAGTTTTGCCNTACGATNAACTNCGTGCNGA 727

  scaffold80|si     337021 ---CTTC-AACCCACCACGAGCAGATGTT-GTT---CAAACTTTGGGGCT 337062
                           ---v   - v       -    v   i  -  i---     --- vi i 
  rnd-1_family-        728 ANTGTTCTATCCCACCA-GAGCTGATATTCGTCAGACAAAC---GTAGTT 773

  scaffold80|si     337063 TTGTTCTGAACTTGCCATCATTGCTGCATCCACTTTCCTAGCTGAGTTTC 337112
                           vi  ? i -i  v   ivviv         v  v  i  vii   i    
  rnd-1_family-        774 GCGTNCCG-GCTAGCCGAGGATGCTGCATCGACATTTCTTATTGAATTTC 822

  scaffold80|si     337113 AAGACACCTCCAAAGCTACACATAACTATCTTTC 337146
                           i               ?   iv iv?        
  rnd-1_family-        823 GAGACACCTCCAAAGCNACATCTGCNTATCTTTC 856

Matrix = 20p41g.matrix
Kimura (with divCpGMod) = 32.70
Transitions / transversions = 1.27 (70/55)
Gap_init rate = 0.05 (23 / 457), avg. gap size = 1.65 (38 / 23)


992 25.48 5.11 1.65 scaffold80|size783030 337214 337624 (437603) C rnd-5_family-1489#Unknown (19) 444 20 m_b937s001i6 188204

  scaffold80|si     337214 GAGGCAAGCAATGGCATATCTGAATCAAACTTTGCCTCAGCGACACAATC 337263
                             i  ?      i    ?? v     ?i??i?         v     v  
C rnd-5_family-        444 GAAGCNAGCAATAGCATNNCAGAATCNGNNCNTGCCTCAGCTACACATTC 395

  scaffold80|si     337264 ACTGAAAACATATGGTACAATACGCCTGGACAGTGCTGCAGCTGAGGGTC 337313
                           v           i  v     v                    v       
C rnd-5_family-        394 TCTGAAAACATACGGAACAATTCGCCTGGACAGTGCTGCAGCGGAGGGTC 345

  scaffold80|si     337314 ATGCCCGCACAAACAATACCTTCGGACGCAGTGATGAGAACTTAAACGAT 337363
                            vi ?   ?        ivi  i  vv vv iv    v  v   iv i  
C rnd-5_family-        344 AGACNCGCNCAAACAATGATTTTGGTAGATGCTATGATAAGTTAGTCAAT 295

  scaffold80|si     337364 TCCA-AAAGAGGCAAAAATCTGGTTGTCAAACAAGG--TTTAAT-GCATG 337409
                           i   - ii  i v v  i    ivvvvv      i --   iiv-   vv
C rnd-5_family-        294 CCCAGAGGGAAGAATAAGTCTGAAACAAAAACAAAGCCTTTGGGAGCAAT 245

  scaffold80|si     337410 AACTAG--TACCA---GAGCTTATTACATCCTTGTTTCATGCT-GCA--- 337450
                           i i  v--     ---      vvv     i          v -   ---
C rnd-5_family-        244 GATTACGTTACCAATTGAGCTTCAAACATCTTTGTTTCATGGTGGCAGGT 195

  scaffold80|si     337451 AAAAGAGGTGCTACAAAACTGAGGAAACGGCATGATGATGCATTGACATA 337500
                              v  vi    v ? i i  v     vvi               i  vv
C rnd-5_family-        194 AAACGATATGCTCCNAGATTGCGGAAAGCACATGATGATGCATTGGCAGC 145

  scaffold80|si     337501 GTTGAATGAAGCCA-ATTTGAATAAACTCAAAGCAGCT--CAATTG--AA 337545
                            iv v  v i vi -   v  iii---     --    -- vi   --  
C rnd-5_family-        144 GCAGCATCAGGATACATTGGAGCG---TCAAA--AGCTGGCTGTTGCTAA 100

  scaffold80|si     337546 AGCCCCCAAAAAGATGGAGGAAGCACTCTTACTT--GCAATG-GACTATT 337592
                             vvv vi      ?  i     ? --iv     --  i   -  i   i
C rnd-5_family-         99 AGAAACGGAAAAGANGGGGGAAGNA--TATACTTGAGCGATGTGATTATC 52

  scaffold80|si     337593 TGGAACGTGGTAAGTCAGATCGCCACTGGAGG 337624
                            vv i   v vv v          ii    i 
C rnd-5_family-         51 TCCAGCGTTGGCATTCAGATCGCCGTTGGAAG 20

Matrix = 20p41g.matrix
Kimura (with divCpGMod) = 31.00
Transitions / transversions = 0.81 (46/57)
Gap_init rate = 0.05 (19 / 410), avg. gap size = 1.47 (28 / 19)


2065 22.83 6.44 2.78 scaffold80|size783030 337637 338226 (437001) scaffold63|size1124630_(dbseq-nr_381)_[616819,628943]#LTR/Gypsy 1969 2579 (9546) m_b937s001i7 188205

  scaffold80|si     337637 GCTGT--TCACTCGTCCTGATTGCACTTTGTCTTTGAAATGAAAAATCAA 337684
                                --     v v iv      iiv    i      v v v       
  scaffold63|si       1969 GCTGTCTTCACTGGACTGGATTGCGTGTTGTTTTTGAATTTATAAATCAA 2018

  scaffold80|si     337685 CCAGATTTGTGTCCTTGGGCCTTGGGGTTTGGCAACTTTGTAGGCATTTG 337734
                                  i i     i   --------     ii  i i i       i 
  scaffold63|si       2019 CCAGATTCGCGTCCTCGGG--------TTTGGTGACCTCGCAGGCATTCG 2060

  scaffold80|si     337735 AGAGTGTCATCACTCGCAGTCAAAGGATCTGGTTGATTTTTCTTTCTTAA 337784
                           i             i  v            i       v  vv   v vi
  scaffold63|si       2061 GGAGTGTCATCACTTGCCGTCAAAGGATCTAGTTGATTGTTGATTCATTG 2110

  scaffold80|si     337785 CAACATGGTGATCCTGTCTATTTAATTA---TTTTTTTGTTTTGCATCAA 337831
                                i       i     vv v    i---        i    v  i  
  scaffold63|si       2111 CAACACGGTGATCTTGTCTCGTGAATTGGTTTTTTTTTGCTTTGAATTAA 2160

  scaffold80|si     337832 TGATGAGAATCATATCAACT----------TTGTTTTATGTTATGTTTCA 337871
                              i       i   i i  ----------    i    v          
  scaffold63|si       2161 TGACGAGAATCGTATTAGCTTCAATTTGTCTTGTCTTATCTTATGTTTCA 2210

  scaffold80|si     337872 ATCATATATGGACCAAACATTTTCCTCTTCCCTCGCAACATAGTAACGTT 337921
                              i - iivi i vv iv   i       i v iiii      i iv  
  scaffold63|si       2211 ATCGT-TGCTAATCTCATCTTTCCCTCTTCTCACATGGCATAGTGATCTT 2259

  scaffold80|si     337922 CAAAATTGTCTTATTCAAATTCATCGTCCACCGACAATTATCCAGCAACG 337971
                                     v  v          i          vi  v      i   
  scaffold63|si       2260 CAAAATTGTCATAATCAAATTCATTGTCCACCGACCGTTCTCCAGCGACG 2309

  scaffold80|si     337972 TCCACTCCATCATTGGAAATTAAATGTGGTGACTCATC---TTCAA---- 338014
                           iv  v     ii   i v      --- i      i  ---  ii ----
  scaffold63|si       2310 CACAGTCCATTGTTGAACATTAAA---GATGACTCGTCACATTTGAGGTG 2356

  scaffold80|si     338015 ----TTCATGGATG-----------TTTGGTTTGTTGTATTTTAGTGTCT 338049
                           ----i i    vi -----------     i   v  ---      v   
  scaffold63|si       2357 AGGGCTTATGGTCGATTAGATCTCATTTGGCTTGATG---TTTAGTTTCT 2403

  scaffold80|si     338050 GCACCATTTG-TGATCTGTTATCAATTCAACCCCTATCACCTCAATCATG 338098
                            vv  iv   -    v  vv    vv   vi i  vvi  v        v
  scaffold63|si       2404 GACCCGGTTGTTGATATGGGATCATGTCATTCTCTCGTACATCAATCATC 2453

  scaffold80|si     338099 TGCACTCCAATGGTTTTTCTCACCCCCATATTCTCATTTTCATCTTGATC 338148
                                  v        v      vi   v i  i          v v   
  scaffold63|si       2454 TGCACTCGAATGGTTTATCTCACGTCCAAACTCCCATTTTCATCGTCATC 2503

  scaffold80|si     338149 ATTCCCTCCCTCCCAATCCTCGTCATCATCATAAATTGGAATGCAGCACT 338198
                                 i  i vi -v i   i v   i    -        i    v   
  scaffold63|si       2504 ATTCCCCCCTTGTC-TTTCTCATGATCGTCAT-AATTGGAACGCAGGACT 2551

  scaffold80|si     338199 TCCTCACGTTGAAGTGCATTGCCCCCAC 338226
                           v     i   v        i        
  scaffold63|si       2552 ACCTCATGTTCAAGTGCATCGCCCCCAC 2579

Matrix = 20p41g.matrix
Kimura (with divCpGMod) = 23.44
Transitions / transversions = 1.22 (72/59)
Gap_init rate = 0.04 (25 / 589), avg. gap size = 2.20 (55 / 25)


974 14.66 1.86 2.50 scaffold80|size783030 338233 338393 (436834) C rnd-1_family-1231#DNA/TcMar-Mariner (0) 527 368 m_b937s001i8 188206

  scaffold80|si     338233 TTGTATGCTCGTTGCCTCCCTTCTGCTTATAAATTGTACAGGCTGATTGC 338282
                                                   v  ii       i            i
C rnd-1_family-        527 TTGTATGCTCGTTGCCTCCCTTCTCCTCGTAAATTGCACAGGCTGATTGT 478

  scaffold80|si     338283 TCATTGTGAACAAAGGGACGCCC---CAGTGTTCTTCTTGCAAAGACAGA 338329
                                 i    i  ----   ? ---   iv      vvv iv  i    
C rnd-1_family-        477 TCATTGCGAACGAA----CGCNCGGACAGCTTTCTTCGGTCGTAGGCAGA 432

  scaffold80|si     338330 AAATGCCTTTGCAATGATCCTCCATGATTCTTCTTTCTGAAGAGTCAATC 338379
                                  i i    i         i          i              
C rnd-1_family-        431 AAATGCCCTCGCAACGATCCTCCACGATTCTTCTTCCTGAAGAGTCAATC 382

  scaffold80|si     338380 CACTGTGCTTGTTC 338393
                              i     ii   
C rnd-1_family-        381 CACCGTGCTCATTC 368

Matrix = 20p41g.matrix
Kimura (with divCpGMod) = 10.89
Transitions / transversions = 2.83 (17/6)
Gap_init rate = 0.03 (5 / 160), avg. gap size = 1.40 (7 / 5)


244 3.45 0.00 0.00 scaffold80|size783030 338392 338420 (436807) rnd-5_family-347#Unknown 1014 1042 (6) m_b937s001i9 188207

  scaffold80|si     338392 TCTGTCTCCCGGATCCGAGGTAAGTCAGC 338420
                                          i             
  rnd-5_family-       1014 TCTGTCTCCCGGATCTGAGGTAAGTCAGC 1042

Matrix = 20p41g.matrix
Kimura (with divCpGMod) = 3.57
Transitions / transversions = 1.00 (1/0)
Gap_init rate = 0.00 (0 / 28), avg. gap size = 0.0 (0 / 0)


1030 10.46 0.65 0.65 scaffold80|size783030 338419 338572 (436655) rnd-1_family-784#Unknown 1 154 (296) m_b937s001i10 188208

  scaffold80|si     338419 GCTTATCAATACACCCCTATTTTTGATCCCAGCAATCTGACTCAATCAGT 338468
                                       ?     v      ?                 i  v   
  rnd-1_family-          1 GCTTATCAATACNCCCCTCTTTTTGNTCCCAGCAATCTGACTCGATGAGT 50

  scaffold80|si     338469 TTTTGGAATACAGGTCGAATTATTGGCGTAGAGTCAATTTTTTT-GTTGT 338517
                                i                             vv      i-  v i
  rnd-1_family-         51 TTTTGAAATACAGGTCGAATTATTGGCGTAGAGTCTCTTTTTTCGGTGGC 100

  scaffold80|si     338518 ATTGGTCTGTCATTTACTTGAGTGGTGAGTAGACATTAATGACCGAAGAT 338567
                                      i   i  i                v       v  v - 
  rnd-1_family-        101 ATTGGTCTGTCGTTTGCTCGAGTGGTGAGTAGACAATAATGACGGACG-T 149

  scaffold80|si     338568 GAGGC 338572
                              i 
  rnd-1_family-        150 GAGAC 154

Matrix = 20p41g.matrix
Kimura (with divCpGMod) = 8.70
Transitions / transversions = 1.00 (8/8)
Gap_init rate = 0.01 (2 / 153), avg. gap size = 1.00 (2 / 2)


977 19.18 11.31 6.06 scaffold80|size783030 338605 338887 (436340) C rnd-1_family-321#Unknown (450) 415 119 m_b937s001i11 188209

  scaffold80|si     338605 TCATCCAAGTTGATAATTGTTTGTTGGGGATTTATGAAGTTAATCTTCTG 338654
                             i    v vv            v       i i  --------------
C rnd-1_family-        415 TCGTCCATGGGGATAATTGTTTGATGGGGATCTGTG-------------- 380

  scaffold80|si     338655 GGGTGCTTTGGATGGTTCTGTTTTGAAACTGTTTTGGTTGTTGTA---TA 338701
                           ---     i         i             v     i  i   ---  
C rnd-1_family-        379 ---TGCTTCGGATGGTTCCGTTTTGAAACTGTGTTGGTCGTCGTAAAGTA 333

  scaffold80|si     338702 A--TAATTTAATTCAAAGTGTTACCCCATTACTGTCTGTTGC-------- 338741
                           i--           i v vi        i  i i     i  --------
C rnd-1_family-        332 GCGTAATTTAATTCGACGAATTACCCCACTATTATCTGTCGCCTAATCAA 283

  scaffold80|si     338742 -----------------TTGTTGCTTTTTTTGAAGGGGTGGCAAGGTAAC 338774
                           -----------------         v   -       iiv   iivi  
C rnd-1_family-        282 TAGATCAAAGGTAGATCTTGTTGCTTGTTT-GAAGGGGCATCAAAAGGAC 234

  scaffold80|si     338775 ATTGAAGGGGATTCCTTGGCACTGATTGAGCCATTCTGCAACAATCATTG 338824
                                        iv  vv   v   i    v i     i  i       
C rnd-1_family-        233 ATTGAAGGGGATTTATTTCCACAGATCGAGCGACTCTGCGACGATCATTG 184

  scaffold80|si     338825 TTTGTTTGTTAGCGGCATTGAATTGATTGTCGCGAAGTTGCTGGAAGAGT 338874
                             v       v i   i i        ii vv          ?  v   i
C rnd-1_family-        183 TTGGTTTGTTCGTGGCGTCGAATTGATCATGTCGAAGTTGCTNGACGAGC 134

  scaffold80|si     338875 GATTTC--ATTTCAA 338887
                                i--       
C rnd-1_family-        133 GATTTTTGATTTCAA 119

Matrix = 20p41g.matrix
Kimura (with divCpGMod) = 16.66
Transitions / transversions = 1.55 (31/20)
Gap_init rate = 0.08 (23 / 282), avg. gap size = 2.17 (50 / 23)


1732 16.27 8.88 1.33 scaffold80|size783030 338697 339045 (436182) rnd-1_family-389#Unknown 1 375 (0) m_b937s001i12 188210

  scaffold80|si     338697 GTATAATAATTTAATTCAAAGTGTTACCCCATTACTGTCTGTTGC----- 338741
                              v             i v vi        i  i i     i  -----
  rnd-1_family-          1 GTAGAATAATTTAATTCGACGAATTACCCCACTATTATCTGTCGCCTAAT 50

  scaffold80|si     338742 ---------------------TTGTTGCTTTTTTTGAAGGGGTGGCAAGG 338770
                           ---------------------         v   -       iiv   ii
  rnd-1_family-         51 CAATAGATTCAAAGGTAGATCTTGTTGCTTGTTT-GAAGGGGCATCAAAA 99

  scaffold80|si     338771 TAACATTGAAGGGGATTCCTTGGCACTGATTGAGCCATTCTGCAACAATC 338820
                           vi               iv  vv   v   i    v i     i  i   
  rnd-1_family-        100 GGACATTGAAGGGGATTTATTTCCACAGATCGAGCGACTCTGCGACGATC 149

  scaffold80|si     338821 ATTGTTTGTTTGTTAGCGGCATTGAATTGATTGTCGCGAAGTTGCTGGAA 338870
                                 v       v i   i i        i                 v
  rnd-1_family-        150 ATTGTTGGTTTGTTCGTGGCGTCGAATTGATCGTCGCGAAGTTGCTGGAC 199

  scaffold80|si     338871 GAGTGATTTC--ATTTCAATGACAGCGGATATGAAAATTGAGCGGTGAGC 338918
                              i     i--            vi  i   i        v        
  rnd-1_family-        200 GAGCGATTTTTGATTTCAATGACACTGGGTATAAAAATTGATCGGTGAGC 249

  scaffold80|si     338919 AGTATGGGGGTTCAGCCGTCACAAATATTTAAGTACCTCTACTCTGTTTT 338968
                             ?  v     ----v     i           vi?i       i     
  rnd-1_family-        250 AGNATCGGGGT----ACGTCATAAATATTTAAGAGNTTCTACTCCGTTTT 295

  scaffold80|si     338969 ACAT--TTTTATTGATTTAGGGAGCTACGTGTTAATTCATCTCAAAGTCC 339016
                               --   i         v  i               i           
  rnd-1_family-        296 ACATTATTTCATTGATTTACGGGGCTACGTGTTAATTCGTCTCAAAGTCC 345

  scaffold80|si     339017 TCAACTTTTTTT-GATGTGGGGAGGATGTA 339045
                             i?        - ?  i v      i   
  rnd-1_family-        346 TCGNCTTTTTTTCGNTGCGCGGAGGACGTA 375

Matrix = 20p41g.matrix
Kimura (with divCpGMod) = 14.05
Transitions / transversions = 1.67 (35/21)
Gap_init rate = 0.03 (10 / 348), avg. gap size = 3.60 (36 / 10)


3145 13.54 1.04 0.21 scaffold80|size783030 339679 340159 (435068) C genome_2_13625#DNA (20) 485 1 m_b937s001i13 188211

  scaffold80|si     339679 ACATTTCCTGGACTTGTCCTTTGATGTGTCCCATGTCCTTAATTTCTCCA 339728
                               v        v       v  i      i                  
C genome_2_1362        485 ACATGTCCTGGACGTGTCCTTGGACGTGTCCTATGTCCTTAATTTCTCCA 436

  scaffold80|si     339729 GGACATGG--TTTTTGTGGAAAGACGGACATACATCAGTGTTGAGTCCCA 339776
                               ii  --          v viv       ii                
C genome_2_1362        435 GGACGCGGGTTTTTTGTGGACACGAGGACATATGTCAGTGTTGAGTCCCA 386

  scaffold80|si     339777 TGTCTGACCC-TGTCCTAAGAAGTTTTGAGTCACATGCATTACATAAAAA 339825
                               i v   -      v           v      i          v i
C genome_2_1362        385 TGTCCGCCCCGTGTCCTCAGAAGTTTTGACTCACATACATTACATAACAG 336

  scaffold80|si     339826 TATCTAAGTACAT-CCTAGGCATCTTAAGTATTTTTGCACCACAAGCTTT 339874
                                 i i    -  v   i                i  ii     i  
C genome_2_1362        335 TATCTAGGCACATGCCAAGGTATCTTAAGTATTTTTGTACTGCAAGCCTT 286

  scaffold80|si     339875 AAGGATTGCACTAAAATGAATGTAATATGCATACAACAGCCACCACTCTT 339924
                            v          v                   i                 
C genome_2_1362        285 ATGGATTGCACTTAAATGAATGTAATATGCATGCAACAGCCACCACTCTT 236

  scaffold80|si     339925 GGTATGTTTTACCTGAACGTATAAGAAATGATTCTTAAATGAAGTAAACA 339974
                                iv  i       v    v i   v  ii                 
C genome_2_1362        235 GGTATAGTTCACCTGAAAGTATCAAAAAGGACCCTTAAATGAAGTAAACA 186

  scaffold80|si     339975 CTCCATGTCCTCTCACGTCCTCTTACGCTCTCTGTGTCCAAAATTTAATG 340024
                                                v i i ii         i      v    
C genome_2_1362        185 CTCCATGTCCTCTCACGTCCTGTCATGTCCTCTGTGTCTAAAATTGAATG 136

  scaffold80|si     340025 TCCTGTGCCCTCGTTTGAAAACACTAAAAACATGAGATGTCTAGAACATG 340074
                                  i                        i        i  i     
C genome_2_1362        135 TCCTGTGTCCTCGTTTGAAAACACTAAAAACACGAGATGTCCAGGACATG 86

  scaffold80|si     340075 TCCCGGATGTGTCCATGA-CATGTCCCGGATGGTGTCTTTTTCAACAATT 340123
                              i   i       v  -       i   i                 - 
C genome_2_1362         85 TCCTGGACGTGTCCAGGACCATGTCCTGGACGGTGTCTTTTTCAACAA-T 37

  scaffold80|si     340124 TTTTGGGTGCTGACACATTTGAAATGCGAAACTAAG 340159
                                 ii  v   i  viv  v   i         
C genome_2_1362         36 TTTTGGACGCGGACGCAGCGGACATGTGAAACTAAG 1

Matrix = 20p41g.matrix
Kimura (with divCpGMod) = 12.53
Transitions / transversions = 1.71 (41/24)
Gap_init rate = 0.01 (5 / 480), avg. gap size = 1.20 (6 / 5)


532 25.45 6.32 2.14 scaffold80|size783030 340228 340496 (434731) rnd-5_family-1257#Unknown 1930 2209 (106) m_b937s001i14 188212

  scaffold80|si     340228 TTTTAGTGTGTTCCTAC-CAGA-----GCT--TCCTGTGATCAGAGGTGG 340269
                            i  ?   v v   i  - ?  -----   --    -  i --  i iiv
  rnd-5_family-       1930 TCTTNGTGAGGTCCCACACNGACTGCTGCTGCTCCT-TGGT--GAAGCAC 1976

  scaffold80|si     340270 GGTCTTTGCCAAGTGTTGTCTGGAGAGTTTGAGTGTAAAAAGAAGAAATC 340319
                             ? i i vv i     ?vi?--  i  ?i ?iv        ?i  ii  
  rnd-5_family-       1977 GGNCCTCGGAAGGTGTTNATN--AGGGTNCGNAGGTAAAAAGNGGAGGTC 2024

  scaffold80|si     340320 TTAGCAAACCACC-----ATCAAGGTAAAAGTGTTTGGAGAGCATATTCT 340364
                             i  i       -----  v  ?ivi  i v v -   v     v ivv
  rnd-5_family-       2025 TTGGCGAACCACCTCTCCATGAANAGGAAGGAGGT-GGACAGCATCTCGA 2073

  scaffold80|si     340365 GAAAGACCATGATGGCCATGGGGTAGCCATCACACAAGGTGGAAATTGGG 340414
                            i         iv?     ?    i   v  i   i?i ?vvvi  ?i ?
  rnd-5_family-       2074 GGAAGACCATGGANGCCATNGGGTGGCCCTCGCACGNAGNCTTGATNAGN 2123

  scaffold80|si     340415 GACTTGAGCGTAGGTAAAGTGGACTTGAAAGCATCCAGG--TTGGGG--C 340460
                           ?v  i?  ?  i  v?iv           i  v v?   --   ?  -- 
  rnd-5_family-       2124 NCCTCNAGNGTGGGGNGCGTGGACTTGAAGGCCTGNAGGGCTTGNGGGAC 2173

  scaffold80|si     340461 AATGTCATTGATGGAGTCCTGCTTGTCCCAAGCATC 340496
                           v v?i ?v?  i?vv      i        ?  ?  
  rnd-5_family-       2174 CAGNCCNGNGACNCCGTCCTGTTTGTCCCANGCNTC 2209

Matrix = 20p41g.matrix
Kimura (with divCpGMod) = 32.45
Transitions / transversions = 1.23 (37/30)
Gap_init rate = 0.04 (12 / 268), avg. gap size = 1.92 (23 / 12)


1327 30.52 4.22 4.91 scaffold80|size783030 341472 342229 (432998) rnd-1_family-225#Unknown 1639 2391 (503) m_b937s001i15 188213

  scaffold80|si     341472 TCATTGTTTGAATAGTCAGTACCCATGACTTAAGTTGAAAAAA-ATATCA 341520
                              i    ii ---  v  v           v-     v   i- i  vi
  rnd-1_family-       1639 TCACTGTTCAA---GTGAGGACCCATGACTTT-GTTGACAAAGTACATGG 1684

  scaffold80|si     341521 AGAAGTGATG---ATTTTCATCCAATATGAATTCATTAAAGGTGACTTGG 341567
                                   v ---  i  vvi    v       i  v  vv   i     
  rnd-1_family-       1685 AGAAGTGAGGGTCATCTTGTCCCAAGATGAATTTATGAACTGTGGCTTGG 1734

  scaffold80|si     341568 TGTTGATCACCACATCTTTGAGTTCCATACAAAAATCACTGCAGCATTCT 341617
                           v    iivi-- vi?vi i v     i- v v i   iii iv      i
  rnd-1_family-       1735 GGTTGGCGG--AAGNGCTCGCGTTCCG-AAACAGATCGTCGTCGCATTCC 1781

  scaffold80|si     341618 TGAATTTGGACAATAGAATCAACTACAAACCCAAAATCTTGAGGTTGAGA 341667
                           i v i   i v  i vv      v i viv   ii?----  vi i- v 
  rnd-1_family-       1782 CGCACTTGAAGAACACCATCAACAATATGACCAGGN----GACATC-ATA 1826

  scaffold80|si     341668 ACTGATGCAATAAATGCCTACGAGAATACCAAGCTTGAAGCATGTCATGT 341717
                             - v  i   i   v   v   v   v  ?         v v   i i 
  rnd-1_family-       1827 AC-GTTGTAATGAATTCCTTCGATAATCCCNAGCTTGAAGGAAGTCGTAT 1875

  scaffold80|si     341718 TGT-TG-GGATGTAAAACACACAAAGCAGTTCATTCAGTTATCCTTGAAA 341765
                              -  -   ---i  i        i  i    ?v              v
  rnd-1_family-       1876 TGTNTGTGGA---GAAGCACACAAAACAATTCANACAGTTATCCTTGAAT 1922

  scaffold80|si     341766 GAATGACTTGAAAAAGCTGTGCATTCTTTGAACATGGGATATAAATGTAA 341815
                             i  i  v ii    i?     i  vv  v   ii  i vii   ivi 
  rnd-1_family-       1923 GAGTGGCTAGGGAAAGTNGTGCACTCGATGTACACAGGGTTCGAATAGGA 1972

  scaffold80|si     341816 AAGGCTTTAAAAT-GATT------CTTG-AT--AACAACTTGGGAAGAAC 341855
                           iiv iv ii  i -?i  ------    - ?--  i    ?vv  i  i 
  rnd-1_family-       1973 GGTGTATCGAAGTCNGTTACTAANCTTGTANGGAATAACTNTTGAGGAGC 2022

  scaffold80|si     341856 CAAGAACAAACTCGAGCGAAAGTTGACTGCCCTCACATGTTAACTTTACT 341905
                            i iiv  v      i i v v i    i    ii   v  i vviv  v
  rnd-1_family-       2023 CGAAGTCATACTCGAACAACATTCGACTACCCTTGCATCTTGAGGCAACG 2072

  scaffold80|si     341906 TCATGACAAGAGCCATGTGAA----GAGTGCATAGAGACATTTCTAAAAG 341951
                             ----   i  vv iv    ---- ii   vvi    ii  v ?-----
  rnd-1_family-       2073 TC----CAAAAGAGACTTGAATTTTGGATGCTGGGAGATGTTGCN----- 2113

  scaffold80|si     341952 AATGGAGCAGCTCAAGACAAGAATAAGAATCCCGAGATAAGGACATAGCA 342001
                           -------  ?v  ?v  vi    vi      vv   ii  i iv     i
  rnd-1_family-       2114 -------CANATCNTGAAGAGAAAGAGAATCAGGAGGCAAAGGAATAGCG 2156

  scaffold80|si     342002 CTACCACTCCTATCTGCTTCATCAGCATCAAATT-ATCTTCACTGCTGAA 342050
                            vi       iv     v  vi  v v  v    -   vi  viii    
  rnd-1_family-       2157 CGGCCACTCCCTTCTGCATCCCCATCTTCTAATTCATCACCAACATTGAA 2206

  scaffold80|si     342051 CATCTCCTGAGGAGAATGAGAAT-CTGAAGGCAGAGGAGTAGC------- 342092
                             iv  i v  v     -     - v  i    i         -------
  rnd-1_family-       2207 CACATCTTCAGCAGAAT-AGAATTCAGAGGGCAAAGGAGTAGCACGGCCA 2255

  scaffold80|si     342093 CTCCTGTCTGCTTTGTAATCTTCAAATTCAGGGGCATG--TTATGGTAAA 342140
                            v   i       iv vi    iv      vvii  ii--   v  v   
  rnd-1_family-       2256 CACCTATCTGCTTCCTCGTCTTTCAATTCATCAACACAACTTAGGGAAAA 2305

  scaffold80|si     342141 TGCTGTCAAGAGAGTAGCATGGCCACTCTGATCTGCTTCACCATTTCCCA 342190
                           i v  v    v       ?i        vv            i-v    i
  rnd-1_family-       2306 CGATGGCAAGTGAGTAGCNCGGCCACTCACATCTGCTTCACCG-ATCCCG 2354

  scaffold80|si     342191 TTAT-TGATATTGTTTTAACTGTTCTTCTCTTTGCAGGGA 342229
                             ii-    viii  --- i v    i  i   v      
  rnd-1_family-       2355 TTGCATGATTCCATT---ATTCTTCTCCTTTTTTCAGGGA 2391

Matrix = 20p41g.matrix
Kimura (with divCpGMod) = 36.90
Transitions / transversions = 1.20 (120/100)
Gap_init rate = 0.07 (51 / 757), avg. gap size = 1.35 (69 / 51)


13 21.59 4.65 0.00 scaffold80|size783030 342248 342290 (432937) (TTGTGA)n#Simple_repeat 1 45 (0) m_b937s252i1 188214

  scaffold80|si     342248 TTGTGATTGAGCCATTGAGTGTGATTGTGATT-TCAAT-TGATTG 342290
                                    v vivv   v             - v v -      
  (TTGTGA)n#Sim          1 TTGTGATTGTGATTGTGATTGTGATTGTGATTGTGATTGTGATTG 45

Matrix = Unknown
Transitions / transversions = 0.14 (1/7)
Gap_init rate = 0.05 (2 / 42), avg. gap size = 1.00 (2 / 2)


264 24.77 14.39 1.27 scaffold80|size783030 342395 342533 (432694) C rnd-1_family-525#Unknown (252) 158 2 m_b937s001i16 188215

  scaffold80|si     342395 TTACT-AAAACCCTCCACCCAACATACAACAGATATGTATACAC-----A 342438
                                -i  ii i iv i        v ivvi            ----- 
C rnd-1_family-        158 TTACTTGAAGTCTTTAATCCAACATAGAGATAATATGTATACACGAAATA 109

  scaffold80|si     342439 TGT-TACCTACACTTTATA-------------CACTAACAAGGATTGTGT 342474
                            ? -  v   - iv     -------------    v  i  i      v
C rnd-1_family-        108 TNTGTAACTA-ATATTATATCGCAGAACGGAGCACTTACGAGAATTGTGA 60

  scaffold80|si     342475 GTATTACAAAGCATTGGATACCTATCTAACTAACAACCTCTGACCAAGAT 342524
                            ii v  v  i-   viv  i                       iv viv
C rnd-1_family-         59 GCGTGACTAAA-ATTTATTATCTATCTAACTAACAACCTCTGACTTACGG 11

  scaffold80|si     342525 GCTCTGAGA 342533
                                v   
C rnd-1_family-         10 GCTCTCAGA 2

Matrix = 20p41g.matrix
Kimura (with divCpGMod) = 27.57
Transitions / transversions = 1.12 (18/16)
Gap_init rate = 0.04 (6 / 138), avg. gap size = 3.67 (22 / 6)

274 25.01 0.00 1.32 scaffold80|size783030 342457 342533 (432694) C rnd-1_family-554#Unknown (465) 78 3 m_b937s001i17 188215

  scaffold80|si     342457 CACTAACAAGGATTGTGTGTATTACAAAGCATTGGATACCTATCTAACTA 342506
                               v  i  i      v ii v  v  i-   viv  i     ?     
C rnd-1_family-         78 CACTTACGAGAATTGTGAGCGTGACTAAA-ATTTATTATCTATCNAACTA 30

  scaffold80|si     342507 ACAACCTCTGACCAAGATGCTCTGAGA 342533
                                       iv viv     v   
C rnd-1_family-         29 ACAACCTCTGACTTACGGGCTCTCAGA 3

Matrix = 20p41g.matrix
Kimura (with divCpGMod) = 25.49
Transitions / transversions = 0.90 (9/10)
Gap_init rate = 0.01 (1 / 76), avg. gap size = 1.00 (1 / 1)


2059 18.57 4.47 2.41 scaffold80|size783030 343908 344354 (430873) C scaffold202|size335976_(dbseq-nr_697)_[254124,260329]#LTR (5747) 459 4 m_b937s001i18 188216

  scaffold80|si     343908 TGACCTAAGCCATGTTTAGGTACAAGTTG----------------GAGTA 343941
                                      i i   vv   ---    ---------------- i   
C scaffold202|s        459 TGACCTAAGCCGTATTTCTGTA---GTTGTTACTATGTAGTAAACGGGTA 413

  scaffold80|si     343942 GATA-GTTTTATTGAA-GATTGAACTATATTTTTATGAGATTTGCATTAC 343989
                               -i v  i     -    ---i   ----        v  i  i   
C scaffold202|s        412 GATACATGTTGTTGAAAGATT---TTAT----TTATGAGAGTTACACTAC 370

  scaffold80|si     343990 TAGAAAAGAGGTTGCATAGAACATTAGATATACCATGCATCACCAAACAC 344039
                            ii  v  ivi      i v   i   i ivv              i   
C scaffold202|s        369 TGAAATAGGTATTGCATGGTACACTAGGTGATCCATGCATCACCAAGCAC 320

  scaffold80|si     344040 TGTTGATCCTGGGAGAGATTGGCAGTGATTT-GGGGCAGTTGCATGACTG 344088
                           v v        vv         vi       -i        v        
C scaffold202|s        319 AGGTGATCCTGTTAGAGATTGGAGGTGATTTTAGGGCAGTTCCATGACTG 270

  scaffold80|si     344089 GTCCTTTTCTCTCAACTGCCAACAGGAACTGTCCCATGAGACAGTTTCTC 344138
                           v                                        vi      v
C scaffold202|s        269 CTCCTTTTCTCTCAACTGCCAACAGGAACTGTCCCATGAGAAGGTTTCTG 220

  scaffold80|si     344139 AGAAAGAAAACCTCTCTTGGATATTTTGGCGGAGAAACACCTATAATGTA 344188
                                    v                  v vi           v     i
C scaffold202|s        219 AGAAAGAAATCCTCTCTTGGATATTTTGTCTAAGAAACACCTAGAATGTG 170

  scaffold80|si     344189 TATGGGTATTTCCCATGAACGAAAACACATTTTGAATATTGTTTCTCAGA 344238
                                  i    i  v   v    viiiv                     
C scaffold202|s        169 TATGGGTGTTTCTCAAGAAAGAAATTGTCTTTTGAATATTGTTTCTCAGA 120

  scaffold80|si     344239 AACAAATATCCTATGACTGTTGTACTTCCTTTGTATTGCATAAAGTGAAG 344288
                              -      i     v i               i  i  i    v    
C scaffold202|s        119 AAC-AATATCTTATGAGTATTGTACTTCCTTTGTGTTACACAAAGGGAAG 71

  scaffold80|si     344289 AAGGCCTTTGGAGGTTCCA-ATGGAAGCTCATGAAGCTTATGTGTGTAAG 344337
                            i i  v            -v     vv  v vii i   ivv  vv i 
C scaffold202|s         70 AGGACCATTGGAGGTTCCACCTGGAACATCTTTGGGTTTACCAGTTAAGG 21

  scaffold80|si     344338 CAGATTCTTGACCTATG 344354
                           i    vv   i      
C scaffold202|s         20 TAGATAATTGGCCTATG 4

Matrix = 20p41g.matrix
Kimura (with divCpGMod) = 21.19
Transitions / transversions = 1.02 (41/40)
Gap_init rate = 0.04 (16 / 446), avg. gap size = 1.94 (31 / 16)


2553 13.73 0.26 0.00 scaffold80|size783030 343969 344354 (430873) C genome_9_9153#DNA (69) 395 9 m_b937s001i19 188217

  scaffold80|si     343969 TTTTTATGAGATTTGCATTACTAGAAAAGAGGTTGCATAGAACATTAGAT 344018
                             v           i  i    ii v   ivi      i vii i     
C genome_9_9153        395 TTATTATGAGATTTACACTACTGAACAAGGTATTGCATGGTGTACTAGAT 346

  scaffold80|si     344019 ATACCATGCATCACCAAACACTGTTGATCCTGGGAGAGATTGGCAGTGAT 344068
                             v             v  v v                            
C genome_9_9153        345 ATTCCATGCATCACCACACCCAGTTGATCCTGGGAGAGATTGGCAGTGAT 296

  scaffold80|si     344069 TTGGGGCAGTTGCATGACTGGTCCTTTTCTCTCAACTGCCAACAGGAACT 344118
                                               i                             
C genome_9_9153        295 TTGGGGCAGTTGCATGACTGATCCTTTTCTCTCAACTGCCAACAGGAACT 246

  scaffold80|si     344119 GTCCCATGAGACAGTTTCTCAGAAAGAAAACCTCTCTTGGATATTTTGGC 344168
                                      vi      v                              
C genome_9_9153        245 GTCCCATGAGAAGGTTTCTGAGAAAGAAAACCTCTCTTGGATATTTTGGC 196

  scaffold80|si     344169 GGAGAAACACCTATAATGTATATGGGTATTTCCCATGAACGAAAACACAT 344218
                           v                          i       v   v     iiiv 
C genome_9_9153        195 TGAGAAACACCTATAATGTATATGGGTGTTTCCCAAGAAGGAAAATGTCT 146

  scaffold80|si     344219 TTTGAATATTGTTTCTCAGAAACAAATATCCTATGACTGTTGTACTTCCT 344268
                               v                  v      i       v           
C genome_9_9153        145 TTTGTATATTGTTTCTCAGAAACTAATATCTTATGACTTTTGTACTTCCT 96

  scaffold80|si     344269 TTGTATTGCATAAAGTGAAGAAGGCCTTTGGAGGTTCCA-ATGGAAGCTC 344317
                               i     i            i               -i         
C genome_9_9153         95 TTGTGTTGCACAAAGTGAAGAAGACCTTTGGAGGTTCCAGGTGGAAGCTC 46

  scaffold80|si     344318 ATGAAGCTTATGTGTGTAAGCAGATTCTTGACCTATG 344354
                             vii ii  ivv  vv i i    vv   i      
C genome_9_9153         45 ATTGGGTCTACCAGTTAAGGTAGATAATTGGCCTATG 9

Matrix = 20p41g.matrix
Kimura (with divCpGMod) = 15.26
Transitions / transversions = 1.21 (29/24)
Gap_init rate = 0.00 (1 / 385), avg. gap size = 1.00 (1 / 1)


4846 8.42 1.35 0.45 scaffold80|size783030 344358 345025 (430202) C genome_3_441#DNA (0) 674 1 m_b937s001i20 188218

  scaffold80|si     344358 GGTGAGGGATTGGAGTTGTGAAACTATTAATTAGTTTGAAAAAGAGTTTG 344407
                                     i      i       i                      v 
C genome_3_441#        674 GGTGAGGGATCGGAGTTATGAAACTGTTAATTAGTTTGAAAAAGAGTTAG 625

  scaffold80|si     344408 TAGAACTAAACTGAGATGTAGGAAAGATTTGAAAATTGTACTTACTAAGA 344457
                                           i v i               i       i     
C genome_3_441#        624 TAGAACTAAACTGAGACGAAAGAAAGATTTGAAAATCGTACTTATTAAGA 575

  scaffold80|si     344458 ACTGCAAAAATTTCCATC-GCTAATCGCAGAAATCCAGGGCTTATGATAG 344506
                             i     vv        -        i                      
C genome_3_441#        574 ACCGCAAATCTTTCCATCCGCTAATCGTAGAAATCCAGGGCTTATGATAG 525

  scaffold80|si     344507 CCAATCATGTCAATGCAACCTTGCCATTGAGAGTAAATAATAGACCGGGA 344556
                              i  i      - ii        i                       v
C genome_3_441#        524 CCAGTCGTGTCAA-GTGACCTTGCCGTTGAGAGTAAATAATAGACCGGGC 476

  scaffold80|si     344557 AGGTCTCCATGATGTGTGTAGAAATTTGAAAAATGATAATCAGACGTGTA 344606
                              v  v                    v          i   i       
C genome_3_441#        475 AGGACTGCATGATGTGTGTAGAAATTTCAAAAATGATAGTCAAACGTGTA 426

  scaffold80|si     344607 AGAGGTACTGCCCGAT-AATAACAGTTTGACAGTTTAACAACTGACAACC 344655
                                     v     -                                 
C genome_3_441#        425 AGAGGTACTGACCGATTAATAACAGTTTGACAGTTTAACAACTGACAACC 376

  scaffold80|si     344656 TTTAAAATGACAAAGTTAGTGATGAAATCATTGAGGTCATCATCTAAATA 344705
                                             v               v   i  i v      
C genome_3_441#        375 TTTAAAATGACAAAGTTATTGATGAAATCATTGATGTCGTCGTGTAAATA 326

  scaffold80|si     344706 AAATGATTACTGATCTGTGAAAGGTTCTGACAGATTAATAACAGTTTGAC 344755
                                     i                    v                  
C genome_3_441#        325 AAATGATTACCGATCTGTGAAAGGTTCTGACCGATTAATAACAGTTTGAC 276

  scaffold80|si     344756 AGATTAACAACAGTCGACCTTTAAAATGACAACTTTATTTTTTTGACAGA 344805
                                      v   i                vv                
C genome_3_441#        275 AGATTAACAACTGTCAACCTTTAAAATGACAAAGTTATTTTTTTGACAGA 226

  scaffold80|si     344806 TGTGACACTAATGCACCA---ATTTTGAGAAAATTGTCGAGCGTCCACAA 344852
                             i      i i    v ---                     i       
C genome_3_441#        225 TGCGACACTGACGCACGACTGATTTTGAGAAAATTGTCGAGCATCCACAA 176

  scaffold80|si     344853 TGTTTCCTCGAGAA---GTCGACGTTCATGAATAAATTAAATAATCTCAG 344899
                           --            ---          i i              v     
C genome_3_441#        175 --TTTCCTCGAGAAGCTGTCGACGTTCGTAAATAAATTAAATAAGCTCAG 128

  scaffold80|si     344900 TTGAAGGTTATAAGAAACAAACTGACGCTGATAGTTAGGCTTC-AAACCT 344948
                               iv   i        i v   v      i     ii    -   v  
C genome_3_441#        127 TTGAGCGTTGTAAGAAACGACCTGTCGCTGACAGTTAAACTTCAAAAACT 78

  scaffold80|si     344949 ATGTTTTCAATTTAGCATACGTAGCTATTTTCATTAAACAGTTATCTGTT 344998
                                          i                               v  
C genome_3_441#         77 ATGTTTTCAATTTAGTATACGTAGCTATTTTCATTAAACAGTTATCTTTT 28

  scaffold80|si     344999 CTTTTTTCTGTTAAATCCCTCACCTCC 345025
                                                      
C genome_3_441#         27 CTTTTTTCTGTTAAATCCCTCACCTCC 1

Matrix = 20p41g.matrix
Kimura (with divCpGMod) = 6.98
Transitions / transversions = 1.43 (33/23)
Gap_init rate = 0.01 (8 / 667), avg. gap size = 1.50 (12 / 8)


1504 18.93 2.33 1.73 scaffold80|size783030 345042 345385 (429842) C rnd-1_family-397#Unknown (1) 385 40 m_b937s001i21 188219

  scaffold80|si     345042 TGAAACCAACAAATGCTGGAAATAGCATATTTTGACTGATAACCTATTCC 345091
                            i              v                    v  ?   i    v
C rnd-1_family-        385 TAAAACCAACAAATGCAGGAAATAGCATATTTTGACTCATNACCCATTCG 336

  scaffold80|si     345092 CACCTTAAAACATGTATTTGTATAAGTTTGAACGGAAAATTGCATATTTT 345141
                           vv           ivv  v  vviv   v     ?        v      
C rnd-1_family-        335 GCCCTTAAAACATAGCTTAGTTGGTGTTAGAACGNAAAATTGCCTATTTT 286

  scaffold80|si     345142 ---TGGTGACGTAGGAATCATGGGAAATTGTC-AAAATAGTCCATTCCAA 345187
                           ---?   vv?  ?  ---  i  i   i  v -i    - i         
C rnd-1_family-        285 GGCNGGTCTNGTNGG---CACGGAAAACTGACTGAAAT-GCCCATTCCAA 240

  scaffold80|si     345188 GGCTTAAGTATTGCT-CAATAGCATCTCAAGAGGCTTCCGCTCCATTGGG 345236
                                   v ?i   -       i     i  ivv  v        i   
C rnd-1_family-        239 GGCTTAAGAANCGCTTCAATAGCGTCTCAGGAATGTTGCGCTCCATCGGG 190

  scaffold80|si     345237 GCTATCTAGTTTTCACTTATGCCCGTACTACAGGCTGTTGAGT--AAAAA 345284
                                 i        v vv     ? v    i     i?   i--     
C rnd-1_family-        189 GCTATCCAGTTTTCAGTATTGCCCNTCCTACGGGCTGCNGAGCGAAAAAA 140

  scaffold80|si     345285 GTCAAAACAGAAAGAACCCAAATTTTTGGCAATTTTGTACTAATTCCTAT 345334
                                vvv     vv  --   v       i     i            i
C rnd-1_family-        139 GTCAATCGAGAAATTAC--AAAATTTTGGCGATTTTATACTAATTCCTAC 92

  scaffold80|si     345335 ATATCGCTAGTCATGAGTAAATTTTCATTTTTT-CGCCAAAATTGTGATG 345383
                           i ivvv iii  i iv i         ?    i-                
C rnd-1_family-         91 GTGAATCCGATCGTATGCAAATTTTCANTTTTCGCGCCAAAATTGTGATG 42

  scaffold80|si     345384 GC 345385
                             
C rnd-1_family-         41 GC 40

Matrix = 20p41g.matrix
Kimura (with divCpGMod) = 18.49
Transitions / transversions = 0.88 (30/34)
Gap_init rate = 0.03 (11 / 343), avg. gap size = 1.27 (14 / 11)


314 18.97 8.75 1.16 scaffold80|size783030 346061 346140 (429087) rnd-5_family-151#Unknown 233 318 (2913) m_b937s001i22 188220

  scaffold80|si     346061 ATCAATCTCGTAAATTGATTCTTCTTTGTTTCAATCCTTTGAATTGAAAG 346110
                                  - i v       i  i   i i   v     ii        iv
  rnd-5_family-        233 ATCAATC-CATCAATTGATCCTCCTTCGCTTCCATCCTCCGAATTGAAGT 281

  scaffold80|si     346111 TTTTTTATC----CCAT--CTGCCGTC-CCCTCTATG 346140
                                i   ----    -- i    i - i       
  rnd-5_family-        282 TTTTTCATCATGTCCATCGCCGCCGCCGCTCTCTATG 318

Matrix = 20p41g.matrix
Kimura (with divCpGMod) = 17.94
Transitions / transversions = 4.00 (12/3)
Gap_init rate = 0.05 (4 / 79), avg. gap size = 2.00 (8 / 4)


312 23.83 6.76 20.61 scaffold80|size783030 346096 346391 (428836) C rnd-1_family-308#Unknown (0) 262 1 m_b937s001i23 188221

  scaffold80|si     346096 CCTTTGAATTGAAAGTTTTTTATCCCATCTGCCGTCCCCTCTATGCCACC 346145
                              ii   ---        ----   ii ii          ---   i  
C rnd-1_family-        262 CCTCCGAA---AAAGTTTT----CCCGCCCACCGTCCCCTC---GCCGCC 223

  scaffold80|si     346146 -TCTAGCGACAAGCTAGGTTTAGT---GTGTAGCAGATTTTGGCTGGG-- 346189
                           -  --     i    ---- i  i--- i  vi  ii vivv vv   --
C rnd-1_family-        222 GTC--GCGACGAGCT----TCAGCCAAGCGTCACAAGTACGCGAGGGGAC 179

  scaffold80|si     346190 -TACACTTCGTATAG-ATT-GTGATACTTGTAACCCAGTTACTT-AGGGA 346235
                           -i i    -  v   -   -  -----iii   v  v       -     
C rnd-1_family-        178 GCATACTT-GTCTAGTATTAGT-----CCATAAGCCCGTTACTTTAGGGA 135

  scaffold80|si     346236 CTTCATTCCA---CTAT-CAGCATACCTCTCTACCTAATGTAGACTACCT 346281
                              ii  v  ---    -  vi  ii i v       -------      
C rnd-1_family-        134 CTTTGTTACATCCCTATACACTATGTCCCACTACCTA-------CTACCT 92

  scaffold80|si     346282 -TAGCTGTTAGTGAATTACCCTAGGATGCCTCCTACTCACCTT-----TC 346325
                           -   i i ---------------------   ii  i   iv -----  
C rnd-1_family-         91 ATAGTTAT---------------------CTCTCACCCACTATAGCAATC 63

  scaffold80|si     346326 TCTCACACAGGTACATACCCATAAGCAAGGACCAAGGCGCCGTGTGGTTA 346375
                            vv  v    vii   i ---- iv v               i       
C rnd-1_family-         62 TAGCAGACAGCCGCATGC----AGCCTAGGACCAAGGCGCCGCGTGGTTA 17

  scaffold80|si     346376 TTCTGCTTGCAGAATA 346391
                                           
C rnd-1_family-         16 TTCTGCTTGCAGAATA 1

Matrix = 20p41g.matrix
Kimura (with divCpGMod) = 23.85
Transitions / transversions = 1.95 (37/19)
Gap_init rate = 0.22 (64 / 295), avg. gap size = 1.16 (74 / 64)


1235 14.43 0.81 4.20 scaffold80|size783030 346147 346392 (428835) rnd-5_family-440#Unknown 4001 4238 (0) m_b937s001i24 188222

  scaffold80|si     346147 CTAGCGACAAGCTAGGTTTAGTGTGTAGCAGATTTTGGCTGGGTACACTT 346196
                                   i??     i -  ?      i  i  v               
  rnd-5_family-       4001 CTAGCGACGNNCTAGGCT-AGNGTGTAGTAGGTTATGGCTGGGTACACTT 4049

  scaffold80|si     346197 CGTATAGATTGTGATACTTGTAACCCAGTTACT--TAGGGACTTCATTCC 346244
                              -   vi i-  -   i              --       v  i    
  rnd-5_family-       4050 CGT-TAGTCTA-GA-ACTCGTAACCCAGTTACTCTTAGGGACGTCGTTCC 4096

  scaffold80|si     346245 ACTATCAGCATACCTCTCTACCTAATGTAGACTACCTTAGCTGTTAGTGA 346294
                                    -  vi v     v v i-    i   v  -           
  rnd-5_family-       4097 ACTATCAGC-TAGTTATCTACATTAC-TAGATTACATT-GCTGTTAGTGA 4143

  scaffold80|si     346295 ATTACCCTAGGATGCCTCCTACTCACCTTTCTCTCACACAGGTACATACC 346344
                           v iv     ---iv  v          i ii? ii       ?  i    
  rnd-5_family-       4144 CTCTCCCTA---CTCCACCTACTCACCCTCTNCCTACACAGGNACGTACC 4190

  scaffold80|si     346345 CATAAGCAAGGACCAAGGCGCCGTGTGGTTATTCTGCTTGCAGAATAA 346392
                             i?   i               i              ?         
  rnd-5_family-       4191 CACNAGCGAGGACCAAGGCGCCGCGTGGTTATTCTGCTNGCAGAATAA 4238

Matrix = 20p41g.matrix
Kimura (with divCpGMod) = 13.76
Transitions / transversions = 1.83 (22/12)
Gap_init rate = 0.04 (11 / 245), avg. gap size = 1.09 (12 / 11)


1607 7.04 0.47 0.47 scaffold80|size783030 346385 346598 (428629) rnd-1_family-537#Unknown 88 301 (0) m_b937s001i25 188223

  scaffold80|si     346385 CAGAATAACCACCACATATTGTACAAGAGGTATACAGAATC-ACACGACA 346433
                             i    -          i     v                -     v  
  rnd-1_family-         88 CAAAATA-CCACCACATACTGTACCAGAGGTATACAGAATCTACACGCCA 136

  scaffold80|si     346434 GGTCAGTAAAGAAATACATTCCAGAATTCTGCTGGCATGTTCTACATGCT 346483
                                 i      v     v                              
  rnd-1_family-        137 GGTCAGCAAAGAACTACATGCCAGAATTCTGCTGGCATGTTCTACATGCT 186

  scaffold80|si     346484 TGTGCTCCAAAAAGAGCACCATTTTCAGTAGTAGAAATAATCTCATAATT 346533
                                     i iv                                    
  rnd-1_family-        187 TGTGCTCCAAGAGCAGCACCATTTTCAGTAGTAGAAATAATCTCATAATT 236

  scaffold80|si     346534 TCACCTTACTGATCCATAACACATCTAAATGTGTCTTTTCTAACTAAACC 346583
                                           i          v i    v       v       
  rnd-1_family-        237 TCACCTTACTGATCCACAACACATCTACACGTGTATTTTCTACCTAAACC 286

  scaffold80|si     346584 ATTTTTCTAAGTTTT 346598
                                          
  rnd-1_family-        287 ATTTTTCTAAGTTTT 301

Matrix = 20p41g.matrix
Kimura (with divCpGMod) = 6.93
Transitions / transversions = 0.88 (7/8)
Gap_init rate = 0.01 (2 / 213), avg. gap size = 1.00 (2 / 2)


228 26.55 4.81 5.83 scaffold80|size783030 346521 346624 (428603) scaffold230|size167806_(dbseq-nr_188)_[124304,130861]#LTR/Gypsy 449 551 (6007) m_b937s001i26 188224

  scaffold80|si     346521 TAATCTCATAATTTCACCTTACTGATCCATAACACATCTAAATGTGTCTT 346570
                              v            vi i iii  ivvi  i     iv vii v iv 
  scaffold230|s        449 TAAGCTCATAATTTCAATTCATCAATTGCCAATACATCCTACCATTTTAT 498

  scaffold80|si     346571 TTCTA-ACTAAACCATTTT----TCTAAGTTTTTGGCTTAGGTCACTATC 346615
                                - i   --i     ----  i  ----i                 
  scaffold230|s        499 TTCTACATTAA--TATTTTCACATCCAA----CTGGCTTAGGTCACTATC 542

  scaffold80|si     346616 AATTGATAG 346624
                            ii      
  scaffold230|s        543 AGCTGATAG 551

Matrix = 20p41g.matrix
Kimura (with divCpGMod) = 34.26
Transitions / transversions = 2.25 (18/8)
Gap_init rate = 0.08 (8 / 103), avg. gap size = 1.38 (11 / 8)

244 10.40 8.16 1.92 scaffold80|size783030 346575 346623 (428604) scaffold210|size504517_(dbseq-nr_77)_[279511,285866]#LTR/Gypsy 342 393 (5963) m_b937s001i27 188224

  scaffold80|si     346575 AACTAAACCATTTTTCTAAG----TTTTTGGCTTAGGTCACTATCAATTG 346620
                                v vv      -   i----    i                     
  scaffold210|s        342 AACTACAAGATTTTT-TAAACTACTTTTCGGCTTAGGTCACTATCAATTG 390

  scaffold80|si     346621 ATA 346623
                              
  scaffold210|s        391 ATA 393

Matrix = 20p41g.matrix
Kimura (with divCpGMod) = 9.07
Transitions / transversions = 0.67 (2/3)
Gap_init rate = 0.04 (2 / 48), avg. gap size = 2.50 (5 / 2)

258 5.26 7.89 0.00 scaffold80|size783030 346586 346623 (428604) scaffold31|size457105_(dbseq-nr_734)_[365346,371764]#LTR/Gypsy 394 434 (5985) m_b937s001i28 188224

  scaffold80|si     346586 TTTTCTAAGT---TTTTGGCTTAGGTCACTATCAATTGATA 346623
                                   i ---  i                         
  scaffold31|si        394 TTTTCTAAATACTTTCTGGCTTAGGTCACTATCAATTGATA 434

Matrix = 20p41g.matrix
Kimura (with divCpGMod) = 5.56
Transitions / transversions = 1.00 (2/0)
Gap_init rate = 0.03 (1 / 37), avg. gap size = 3.00 (3 / 1)


241 3.12 6.25 0.00 scaffold80|size783030 346600 346631 (428596) scaffold60|size524837_(dbseq-nr_150)_[111726,117839]#LTR/Gypsy 448 481 (5633) m_b937s001i29 188225

  scaffold80|si     346600 GGCTTAGGTCACTATCAATTGATAGAC--CGCAA 346631
                                                    v --     
  scaffold60|si        448 GGCTTAGGTCACTATCAATTGATAGCCTTCGCAA 481

Matrix = 20p41g.matrix
Kimura (with divCpGMod) = 3.20
Transitions / transversions = 0.00 (0/1)
Gap_init rate = 0.03 (1 / 31), avg. gap size = 2.00 (2 / 1)


502 27.45 3.33 2.84 scaffold80|size783030 346621 346830 (428397) C scaffold21|size630201_(dbseq-nr_224)_[497027,503169]#LTR (632) 5511 5301 m_b937s001i30 188226

  scaffold80|si     346621 ATAGACCGCAACTGTGCAT-GAGTTACACACTCTGTCTGTTGCCGTGAGT 346669
                               -  i  i   v   i-    i  ii    v i v    vv      
C scaffold21|si       5511 ATAG-CCACAGCTGAGCACCGAGTCACGTACTCAGCCAGTTGAAGTGAGT 5463

  scaffold80|si     346670 TCAACTCACAAGGCGTGACACATGGCCTTCAACATGTAGTCAT-ATAAAT 346718
                            iv       -   -  i   i  vi   -    i    i   - iv  i
C scaffold21|si       5462 TTTACTCACA-GGC-TGGCACGTGTTCTT-AACACGTAGCCATTACCAAC 5416

  scaffold80|si     346719 AGACCCAGACAATTCACTGAGGCCTTGTTCCCTGCTGACACGGGTATACT 346768
                           v v  ivv  i--   v     vi v v    vvi   ii          
C scaffold21|si       5415 TGCCCTCTACG--TCAGTGAGGATTAGATCCCACTTGATGCGGGTATACT 5368

  scaffold80|si     346769 CTGCTCTATCTAGCAGAGTGAGCATGTTGCCTAT-GTGCACATGC----A 346813
                            i   i vvi         i     v v  vi v-      v   ----i
C scaffold21|si       5367 CCGCTTTTATTAGCAGAGTAAGCATTTAGCACAGAGTGCACTTGCTGTTG 5318

  scaffold80|si     346814 TAACAGGACCACAAATG 346830
                              v i      v i  
C scaffold21|si       5317 TAAAAAGACCACTAGTG 5301

Matrix = 20p41g.matrix
Kimura (with divCpGMod) = 30.99
Transitions / transversions = 1.07 (29/27)
Gap_init rate = 0.05 (10 / 209), avg. gap size = 1.30 (13 / 10)


561 22.64 3.23 2.67 scaffold80|size783030 346640 346825 (428402) C scaffold171|size496807_(dbseq-nr_295)_[397919,403811]#DNA/hAT-hATx (560) 5333 5147 m_b937s001i31 188227

  scaffold80|si     346640 GAGTTACACACTCTGTCTGTTGCCGTGAGTTCAACTCACAAGGCGTGACA 346689
                                -i i    i i v    vv       ivv      -    - i  
C scaffold171|s       5333 GAGTT-TATACTCCGCCAGTTGAAGTGAGTTTTCCTCACA-GGCG-GGCA 5287

  scaffold80|si     346690 CATGGCCTTCA-ACATGTAGTCATATAAATA---GACCCAGACAATTCAC 346735
                               v v  v -   v    i        i --- v  iv   i--   v
C scaffold171|s       5286 CATGTCATTGAGACAAGTAGCCATATAAACAATTGCCCTTGACG--TCAG 5239

  scaffold80|si     346736 TGAGGCCTTGTTCCCTGCTGACACGGGTATACTCTGCTCTATCTAGCAGA 346785
                                v  v v    vvi                    i vvi       
C scaffold171|s       5238 TGAGGGCTAGATCCCACTTGACACGGGTATACTCTGCTTTTGTTAGCAGA 5189

  scaffold80|si     346786 GTGAGCATGTTGCCTAT-GTGCACATG-CATAACAGGACCAC 346825
                              v   v  v  vi  -      v  - i   v i      
C scaffold171|s       5188 GTGCGCAAGTAGCACATAGTGCACTTGACGTAAAAAGACCAC 5147

Matrix = 20p41g.matrix
Kimura (with divCpGMod) = 24.86
Transitions / transversions = 0.64 (16/25)
Gap_init rate = 0.05 (9 / 185), avg. gap size = 1.22 (11 / 9)


826 9.40 0.00 0.85 scaffold80|size783030 346823 346940 (428287) rnd-1_family-710#Unknown 1 117 (0) m_b937s001i32 188228

  scaffold80|si     346823 CACAAATGCTTCTACATGCAAGTGACACAATTAAGCTGTGAGCATATACC 346872
                                           i     v i                   v     
  rnd-1_family-          1 CACAAATGCTTCTACACGCAAGAGGCACAATTAAGCTGTGAGCAGATACC 50

  scaffold80|si     346873 TACTACCATGTATCTAATCAGCAACTCAAACAAATCACAAACTAGACTTT 346922
                           i          v                  -       i      i ?v 
  rnd-1_family-         51 CACTACCATGTCTCTAATCAGCAACTCAAA-AAATCACGAACTAGGCNGT 99

  scaffold80|si     346923 CCTGCACAGACTTAAGCC 346940
                             i      i        
  rnd-1_family-        100 CCCGCACAGGCTTAAGCC 117

Matrix = 20p41g.matrix
Kimura (with divCpGMod) = 7.54
Transitions / transversions = 1.75 (7/4)
Gap_init rate = 0.01 (1 / 117), avg. gap size = 1.00 (1 / 1)

2046 8.27 6.16 0.65 scaffold80|size783030 346849 347140 (428087) rnd-1_family-156#Unknown 1 308 (652) m_b937s001i33 188228

  scaffold80|si     346849 ACAATTAAGCTGTGAGCATATACCTACTACCATGTATCTAATCAGCAACT 346898
                                             v     i          v              
  rnd-1_family-          1 ACAATTAAGCTGTGAGCAGATACCCACTACCATGTCTCTAATCAGCAACT 50

  scaffold80|si     346899 CAAACAAATCACAAACTAGACTTTCCTGCACAGACTTAAGCC-------- 346940
                               -       i      i ?v   i      i        --------
  rnd-1_family-         51 CAAA-AAATCACGAACTAGGCNGTCCCGCACAGGCTTAAGCCCTAGAGGG 99

  scaffold80|si     346941 ---AAGGTGTGGCCATTGGTTCTAAGACCTAAAAGCCCTTGTAGATGTAT 346987
                           ---i            v                       i         
  rnd-1_family-        100 TGTGAGGTGTGGCCATAGGTTCTAAGACCTAAAAGCCCTTATAGATGTAT 149

  scaffold80|si     346988 TGC-------CTTTCTTAAAAAAGCATGTAAAACATGGATAAGCTTTTGA 347030
                              -------           i              i             
  rnd-1_family-        150 TGCCTTTTGCCTTTCTTAAAAGAGCATGTAAAACATAGATAAGCTTTTGA 199

  scaffold80|si     347031 GGCTAGAGAACCTGTTTTACAATCACAGCACGTGATTAGGTGCTGTCTTA 347080
                                       i                                     
  rnd-1_family-        200 GGCTAGAGAACCCGTTTTACAATCACAGCACGTGATTAGGTGCTGTCTTA 249

  scaffold80|si     347081 GCACTTGAACTCACACCCAATTTTTTTGCACTTGCAACAAGTTGTGTGAA 347130
                             i  i          i               i v        - v  v 
  rnd-1_family-        250 GCGCTCGAACTCACACTCAATTTTTTTGCACTCGAAACAAGTT-TTTGCA 298

  scaffold80|si     347131 AATCAGTCTT 347140
                             v  i v  
  rnd-1_family-        299 AAACAATATT 308

Matrix = 20p41g.matrix
Kimura (with divCpGMod) = 6.74
Transitions / transversions = 1.67 (15/9)
Gap_init rate = 0.02 (5 / 291), avg. gap size = 4.00 (20 / 5)


1990 9.45 1.09 0.36 scaffold80|size783030 347074 347349 (427878) C rnd-1_family-502#Unknown (0) 278 1 m_b937s001i34 188229

  scaffold80|si     347074 TGTCTTAGCACTTGAACTCACACCCAATTTTTTTGCACTTGCAACAAGTT 347123
                                    i  i                       v  i          
C rnd-1_family-        278 TGTCTTAGCGCTCGAACTCACACCCAATTTTTTTGCTCTCGCAACAAGTT 229

  scaffold80|si     347124 GTGTGAAAATCAGTCTTAGCACTCGTCATCACACAATCACAACTGTTACA 347173
                                            ?  i    ?                     v i
C rnd-1_family-        228 GTGTGAAAATCAGTCTTNGCGCTCGNCATCACACAATCACAACTGTTTCG 179

  scaffold80|si     347174 TGAGCACCACAACGACGTATAAAAGTATTTTGCTTTGAAACAAGGGAACA 347223
                                     i             i i v  i   i            ii
C rnd-1_family-        178 TGAGCACCACGACGACGTATAAAAATGTATTACTTCGAAACAAGGGAATG 129

  scaffold80|si     347224 AGCAAAGGTATTAAATGACCTTCAAACATCACATTGGAATGAAATATTAG 347273
                                          i         i i      v     v         
C rnd-1_family-        128 AGCAAAGGTATTAAACGACCTTCAAGCGTCACATAGGAATTAAATATTAG 79

  scaffold80|si     347274 TTTGAGAAGATTTTGC-AAACAATATTTGAATCTTATTTTTGATCTCATT 347322
                                    v   i  -          i        -    i        
C rnd-1_family-         78 TTTGAGAAGTTTTCGCAAAACAATATTCGAATCTTA-TTTTAATCTCATT 30

  scaffold80|si     347323 TCAACCAA--GTAAGTGGGAACCGAATAT 347349
                             i    i--                   
C rnd-1_family-         29 TCGACCAGACGTAAGTGGGAACCGAATAT 1

Matrix = 20p41g.matrix
Kimura (with divCpGMod) = 5.81
Transitions / transversions = 3.33 (20/6)
Gap_init rate = 0.01 (3 / 275), avg. gap size = 1.33 (4 / 3)


2174 10.11 4.13 1.89 scaffold80|size783030 347280 347642 (427585) rnd-1_family-156#Unknown 288 658 (302) m_b937s001i35 188228

  scaffold80|si     347280 AAGATTTTGCAAA-CAATATTTGAATCTTATTTTTGATCTCATTTCAACC 347328
                              v         -       i          v             i   
  rnd-1_family-        288 AAGTTTTTGCAAAACAATATTCGAATCTTATTGTTGATCTCATTTCGACC 337

  scaffold80|si     347329 AAGTAAGTGGGAACCGAATATGTATTTAAATTGTGAGCGCC--CAAGTGT 347376
                            i                                       --  v    
  rnd-1_family-        338 AGGTAAGTGGGAACCGAATATGTATTTAAATTGTGAGCGCCCGCATGTGT 387

  scaffold80|si     347377 GCAAAAGAAG-TG-----------GTGTAATGGGGACGATCACCACAAAT 347414
                                     -  -----------    i      v     i?       
  rnd-1_family-        388 GCAAAAGAAGTTGTGAAAAAAGTTGTGTGATGGGGCCGATCGNCACAAAT 437

  scaffold80|si     347415 AGTGGTGAGTTCACAACTTTTACATTTGTGTGAGATGTCTCCCAGTCGTT 347464
                              v     i        v   -         i  i             i
  rnd-1_family-        438 AGTTGTGAGCTCACAACTATTA-ATTTGTGTGGGACGTCTCCCAGTCGTC 486

  scaffold80|si     347465 GGACAAGATTGTGTGAAAAAAGAGAGTTTGTTCAGAAATTGAGGAAATTT 347514
                              v                --      v v  i     i v        
  rnd-1_family-        487 GGAAAAGATTGTGTGAAAAA--AGAGTTGGGTCGGAAATCGCGGAAATTT 534

  scaffold80|si     347515 GCGTAGGACATCGGGAAATGTGTGTAAACAGGAGATGTGTAGAGTGCAAA 347564
                                      v            -   v     v         i  ?  
  rnd-1_family-        535 GCGTAGGACATGGGGAAATGTGTG-AAAAAGGAGTTGTGTAGAGCGCNAA 583

  scaffold80|si     347565 GACAGCAACTCAAACGACTATATTAATTCTTGGATGACAAGGTCTGCGGA 347614
                                                vv  v          i         vi  
  rnd-1_family-        584 GACAGCAACTCAAACGACTATCGTATTTCTTGGATGGCAAGGTCTGAAGA 633

  scaffold80|si     347615 TGATAAGGTCAAAGACTACGATCGTTAC 347642
                           -i   ?   - i   -  ii v      
  rnd-1_family-        634 -AATANGGT-AGAGA-TATAAACGTTAC 658

Matrix = 20p41g.matrix
Kimura (with divCpGMod) = 8.64
Transitions / transversions = 1.00 (18/18)
Gap_init rate = 0.03 (11 / 362), avg. gap size = 2.00 (22 / 11)


2402 13.34 0.00 0.27 scaffold80|size783030 347597 347972 (427255) genome_7_200430-9]5#Unspecified 2 376 (0) m_b937s001i36 188230

  scaffold80|si     347597 GATGACAAGGTCTGCGGATGATAAGGTCAAAGACTACGATCGTTACAAAA 347646
                              v i    v vv iv  v          -    v   i     i    
  genome_7_2004          2 GATTATAAGGACACCACATTATAAGGTCAA-GACTCCGACCGTTATAAAA 50

  scaffold80|si     347647 AATGTCATTATCATGCACTTAACTCATGCTTAAGAGCTTCCTGTCATAAC 347696
                                    v   ii                      iv ivi    v  
  genome_7_2004         51 AATGTCATTTTCACACACTTAACTCATGCTTAAGAGCCACTAATCATTAC 100

  scaffold80|si     347697 AAAGTGATAGCCTTCTGCATCTCCATCATGGCAATATATATTGCTCCAAG 347746
                                         v v     v     i v      i         iv 
  genome_7_2004        101 AAAGTGATAGCCTTATTCATCTACATCACGCCAATATGTATTGCTCCGCG 150

  scaffold80|si     347747 TAACTCCTTCCCGCTCACGAGTTATATCAATTTACATCAAAGCTCACCAC 347796
                                      v i           i   v           i  v     
  genome_7_2004        151 TAACTCCTTCCGGTTCACGAGTTATGTCATTTTACATCAAAACTGACCAC 200

  scaffold80|si     347797 AAATGAAATGCACTAACACTGAAATGAAAAAACTGATTCCTCTACAGTAC 347846
                                                 v                           
  genome_7_2004        201 AAATGAAATGCACTAACACTGACATGAAAAAACTGATTCCTCTACAGTAC 250

  scaffold80|si     347847 AATCCCCAGTACAAATGAGTACTTTGGTAAATAGGAGTGGGTACCAATAA 347896
                              i   i                                i         
  genome_7_2004        251 AATTCCCGGTACAAATGAGTACTTTGGTAAATAGGAGTGGATACCAATAA 300

  scaffold80|si     347897 CTTTTTACATGTAACAGGCACTTACTTTCAGTTCATAGAGATCTGTATCT 347946
                           i                     v            v   v  v       
  genome_7_2004        301 TTTTTTACATGTAACAGGCACTAACTTTCAGTTCAGAGACATATGTATCT 350

  scaffold80|si     347947 TTTAACAGCTTTTGGACTTGTCATCT 347972
                                  vi  v v v   i v    
  genome_7_2004        351 TTTAACATTTTGTTGCCTTATAATCT 376

Matrix = 20p41g.matrix
Kimura (with divCpGMod) = 13.82
Transitions / transversions = 0.72 (21/29)
Gap_init rate = 0.00 (1 / 375), avg. gap size = 1.00 (1 / 1)


324 8.17 0.00 4.08 scaffold80|size783030 347973 348023 (427204) rnd-1_family-156#Unknown 630 678 (282) m_b937s001i37 188228

  scaffold80|si     347973 AAGAAATATGGTGTAGAAACATATACGTTACCCTCTAGAGTAGGTATTAT 348022
                                   ?   --   i i   v                         i
  rnd-1_family-        630 AAGAAATANGGT--AGAGATATAAACGTTACCCTCTAGAGTAGGTATTAC 677

  scaffold80|si     348023 A 348023
                            
  rnd-1_family-        678 A 678

Matrix = 20p41g.matrix
Kimura (with divCpGMod) = 8.95
Transitions / transversions = 3.00 (3/1)
Gap_init rate = 0.04 (2 / 50), avg. gap size = 1.00 (2 / 2)


2135 20.95 0.24 0.24 scaffold80|size783030 348029 348449 (426778) genome_4_21158#DNA 1 421 (0) m_b937s001i38 188231

  scaffold80|si     348029 CCGTAAATCACGGTGCTCAAGACCCACAAAATGTCAAAGGATATTTTAAT 348078
                                v        vi i i  i  v            i    i     v
  genome_4_2115          1 CCGTATATCACGGTCTTTAGGATCCCCAAAATGTCAAAAGATACTTTAAA 50

  scaffold80|si     348079 TTATATCTTATACTATTTGCAAAGTTAGTGATGTTAACACGTGAAAAAAA 348128
                           vv          v v         i        ii i    v     -  
  genome_4_2115         51 AAATATCTTATAATCTTTGCAAAGCTAGTGATGCCAGCACGAGAAAA-AA 99

  scaffold80|si     348129 TAATAGTATCTTTCCTATTTACTTCGAGGTAGCCTTTTTGTACCATATTG 348178
                                                   i           v             
  genome_4_2115        100 TAATAGTATCTTTCCTATTTACTTTGAGGTAGCCTTATTGTACCATATTG 149

  scaffold80|si     348179 CAATTTCACTTCTCTTGCTTTGCTGTGCTGTTCACCCCTCCACCATGTGC 348228
                                               i  i                          
  genome_4_2115        150 CAATTTCACTTCTCTTGCTTCGCCGTGCTGTTCACCCCTCCACCATGTGC 199

  scaffold80|si     348229 CCAAGATGTGTGGTGCCTTTCTCTGACATCAGAAGTTTCTCAGCAACCAA 348278
                           i i            v       v      i          i       v
  genome_4_2115        200 TCGAGATGTGTGGTGACTTTCTCGGACATCGGAAGTTTCTCGGCAACCAT 249

  scaffold80|si     348279 CCGGAGTTTTGGGGAG-AAAAAATATGGGCGTGTAGTTGTGAATGAGGAG 348327
                           vi   i ivii     -i  vv i          v i   v ivi   v 
  genome_4_2115        250 GTGGAATCACAGGGAGCGAACCACATGGGCGTGTTGCTGTCAGAAAGGTG 299

  scaffold80|si     348328 AATACACCTAGAATCAGTTTAGATTTGCCGACAGCGTTTAACATGGAGAA 348377
                            i vi v i v  vvi       vivv   iviv     v  vv vv   
  genome_4_2115        300 AGTCTAACCATAAAGGGTTTAGAACGTCCGGGGTCGTTTTACTAGCTGAA 349

  scaffold80|si     348378 AAACACAAAGGTCTAGAGCATCAGAGAAATATATCTTATAATCTGTGGGG 348427
                              i     v   viv iv   i vi   i             i     i
  genome_4_2115        350 AAATACAAATGTCAGCAAAATCGGCAAAACATATCTTATAATCCGTGGGA 399

  scaffold80|si     348428 TCTTGAGCACCGTGATTTACGG 348449
                             i i iv        v     
  genome_4_2115        400 TCCTAAAGACCGTGATATACGG 421

Matrix = 20p41g.matrix
Kimura (with divCpGMod) = 22.02
Transitions / transversions = 1.05 (45/43)
Gap_init rate = 0.00 (2 / 420), avg. gap size = 1.00 (2 / 2)


352 23.53 0.00 0.00 scaffold80|size783030 348465 348549 (426678) C genome_10_6249#DNA (187) 402 318 m_b937s001i39 188232

  scaffold80|si     348465 CTAGATCTGAGATTATTTAGGCCTGAAACCAGTACTACTGACACCATAAA 348514
                               v   i  vi   i       i      i v   v    v    v  
C genome_10_624        402 CTAGTTCTAAGCCTATCTAGGCCTAAAACCAATTCTAGTGACCCCATTAA 353

  scaffold80|si     348515 GGGAAGAGTCACATTATATTGTCCAAGCGATCCCC 348549
                                 vv       vv v  v  ivv        
C genome_10_624        352 GGGAAGCTTCACATTCAAATGACCGCTCGATCCCC 318

Matrix = 20p41g.matrix
Kimura (with divCpGMod) = 26.74
Transitions / transversions = 0.43 (6/14)
Gap_init rate = 0.00 (0 / 84), avg. gap size = 0.0 (0 / 0)


1604 6.67 0.00 0.00 scaffold80|size783030 348550 348744 (426483) rnd-1_family-51#Unknown 93 287 (389) m_b937s001i40 188233

  scaffold80|si     348550 TTGAAGTTCTCATCCCACAAGTTAACACAAGTTTTCAAGTCATTTTGGTT 348599
                                      i              v    i              ?   
  rnd-1_family-         93 TTGAAGTTCTCGTCCCACAAGTTAACTCAAGCTTTCAAGTCATTTTNGTT 142

  scaffold80|si     348600 GATCATGACAAAGTGGCAGCTAGAATTGCACCAGGTTCCAAGACAGGCAT 348649
                              i       i         i       i              i     
  rnd-1_family-        143 GATTATGACAAGGTGGCAGCTGGAATTGCGCCAGGTTCCAAGACGGGCAT 192

  scaffold80|si     348650 AGGTTTTTATGTGGAATGAATAGCTACAGGGTGAGGTCAAGTACCTATCC 348699
                                                  i vi    i                  
  rnd-1_family-        193 AGGTTTTTATGTGGAATGAATAGTTTTAGGGCGAGGTCAAGTACCTATCC 242

  scaffold80|si     348700 CAACAGTTTTGCAAGATGTAGAAATATTGCCCAAGTTTGTTCTGA 348744
                                            i                           
  rnd-1_family-        243 CAACAGTTTTGCAAGATATAGAAATATTGCCCAAGTTTGTTCTGA 287

Matrix = 20p41g.matrix
Kimura (with divCpGMod) = 5.05
Transitions / transversions = 5.50 (11/2)
Gap_init rate = 0.00 (0 / 194), avg. gap size = 0.0 (0 / 0)


271 12.77 2.13 0.00 scaffold80|size783030 348720 348766 (426461) rnd-1_family-938#Unknown 1 48 (30) m_b937s001i41 188234

  scaffold80|si     348720 GAAATATTGCCCAAGTTTG-TTCTGAGAATGAGGAGGAGTTGCGTGCA 348766
                                      v   v   -   v   i v          i       
  rnd-1_family-          1 GAAATATTGCCGAAGGTTGATTCAGAGGAAGAGGAGGAGTCGCGTGCA 48

Matrix = 20p41g.matrix
Kimura (with divCpGMod) = 11.74
Transitions / transversions = 0.50 (2/4)
Gap_init rate = 0.02 (1 / 46), avg. gap size = 1.00 (1 / 1)


451 18.44 3.85 0.93 scaffold80|size783030 348745 348848 (426379) C genome_10_6249#DNA (278) 311 205 m_b937s001i42 188232

  scaffold80|si     348745 GAATGAGGAGGAGTTGCGTGCAATGAGTCTTTTT-GAATTCACAACAGCC 348793
                            ii           i   i  vivv         -      i        
C genome_10_624        311 GGGTGAGGAGGAGTCGCGCGCTGGCAGTCTTTTTCGAATTCGCAACAGCC 262

  scaffold80|si     348794 CAAA-AATATGCAAGTTCA--GGTTACTCATAAATTGAAAAGACTGGTTG 348840
                             i -  v   vi  v   -- v   v-  v       v         v 
C genome_10_624        261 CAGATAAGATGAGAGGTCATCGCTTAG-CAAAAATTGACAAGACTGGTAG 213

  scaffold80|si     348841 CGGAGCAG 348848
                                   
C genome_10_624        212 CGGAGCAG 205

Matrix = 20p41g.matrix
Kimura (with divCpGMod) = 17.77
Transitions / transversions = 0.73 (8/11)
Gap_init rate = 0.04 (4 / 103), avg. gap size = 1.25 (5 / 4)


317 24.13 6.55 11.18 scaffold80|size783030 348849 349016 (426211) rnd-1_family-69#Unknown 1 161 (209) m_b937s001i44 188235

  scaffold80|si     348849 CCCCAAGAACATGTGAGAGATCACAGAACAGCCCGTT-GACAAATATGGT 348897
                               v     --   i  -     i         v  -   v  ?ii   
  rnd-1_family-          1 CCCCCAGAAC--GTGGGA-ATCACGGAACAGCCCTTTCGACCAANGCGGT 47

  scaffold80|si     348898 CTTG-AGCAGCCTCATGATTGCTTTCAAGCTTTATGCTGAA--CATT--- 348941
                            vi - vii          i     i vv  i  vii i  --    ---
  rnd-1_family-         48 CGCGGATTGGCCTCATGATCGCTTTTATTCTCTAAATTAAAACCATTGTG 97

  scaffold80|si     348942 -TCCAAAAAGCATCTAGTTGAATTTTTTTTGGTGATGACTTGCAA---TT 348987
                           -  v i    -ii     ii -------- i iii ------   ---ii
  rnd-1_family-         98 ATCGAGAAAG-GCCTAGTCAA--------TAGCAGT------CAAGCCCC 132

  scaffold80|si     348988 ACAATTTTTGGCCACGCTTTACGTTGAAT 349016
                           ?i            i   ?  ?i    ? 
  rnd-1_family-        133 NTAATTTTTGGCCATGCTNTANATTGANT 161

Matrix = 20p41g.matrix
Kimura (with divCpGMod) = 27.61
Transitions / transversions = 3.00 (27/9)
Gap_init rate = 0.14 (24 / 167), avg. gap size = 1.21 (29 / 24)

542 12.16 0.00 0.00 scaffold80|size783030 348849 348922 (426305) rnd-1_family-51#Unknown 288 361 (315) m_b937s001i43 188235

  scaffold80|si     348849 CCCCAAGAACATGTGAGAGATCACAGAACAGCCCGTTGACAAATATGGTC 348898
                               v        v     i  i i               i         
  rnd-1_family-        288 CCCCCAGAACATGGGAGAGGTCGCGGAACAGCCCGTTGACGAATATGGTC 337

  scaffold80|si     348899 TTGAGCAGCCTCATGATTGCTTTC 348922
                            i  v            i      
  rnd-1_family-        338 TCGATCAGCCTCATGATCGCTTTC 361

Matrix = 20p41g.matrix
Kimura (with divCpGMod) = 6.34
Transitions / transversions = 2.00 (6/3)
Gap_init rate = 0.00 (0 / 73), avg. gap size = 0.0 (0 / 0)


3407 10.10 0.84 0.21 scaffold80|size783030 349018 349493 (425734) genome_11_18930#DNA 1 479 (0) m_b937s001i45 188236

  scaffold80|si     349018 TCCCCAACCCCAGTTGCTGTGCACTAGATTCACTGCACACTTTGACCAAA 349067
                                 v          v           v   i                
  genome_11_189          1 TCCCCACCCCCAGTTGCGGTGCACTAGATGCACCGCACACTTTGACCAAA 50

  scaffold80|si     349068 TCATTGAAATCTCTTATGGTGCATCTAATGCACCATAACTTTTGTACTAT 349117
                             v                        i                      
  genome_11_189         51 TCCTTGAAATCTCTTATGGTGCATCTAGTGCACCATAACTTTTGTACTAT 100

  scaffold80|si     349118 TCCTACCTATGTCCAAGCAAAACCAACAACC-TTTTTGAGAAAGATTTCA 349166
                               i v     v  iivi            -             vv   
  genome_11_189        101 TCCTGCATATGTACAGAGGAAACCAACAACCATTTTTGAGAAAGAGATCA 150

  scaffold80|si     349167 TTTCAAATATTAATTTTA---CAAAAAATCCCAATAAGTTCCCCAGACTG 349213
                                       i     --- i          i     v v   v    
  genome_11_189        151 TTTCAAATATTAGTTTTAGAACGAAAAATCCCAGTAAGTACACCACACTG 200

  scaffold80|si     349214 ACGGAGTTTGTAGATATGCATAGCTGCCTGGTACACTTTTTGGTAGTATT 349263
                            v       v   ivi v -i     i        vi   i iv i    
  genome_11_189        201 AGGGAGTTTTTAGGAGTCC-CAGCTGTCTGGTACAACTTTCGAAAATATT 249

  scaffold80|si     349264 ATATATGCCTAACATTCCCATCTTAATTGTCTAAAAATTAGGCTTATGTA 349313
                                        v  i            v i                  
  genome_11_189        250 ATATATGCCTAACTTTTCCATCTTAATTGGCCAAAAATTAGGCTTATGTA 299

  scaffold80|si     349314 TTTCTAGCTAAATAATGATGCCGAGCCCAGATTACCTCTGATAGGCAAAT 349363
                                   v                   i             v       
  genome_11_189        300 TTTCTAGCAAAATAATGATGCCGAGCCCGGATTACCTCTGATTGGCAAAT 349

  scaffold80|si     349364 GTGTCTTTTTGAATCCCTACTGAGGCTATATAAGAATCGTCCAGTTATGG 349413
                                         ii             i  i         v       
  genome_11_189        350 GTGTCTTTTTGAATTTCTACTGAGGCTATGTAGGAATCGTCCTGTTATGG 399

  scaffold80|si     349414 TGCACTAGATGCACCATAAGGATTATGATGGGGAAAGCTAGTTATGGTGC 349463
                                                                             
  genome_11_189        400 TGCACTAGATGCACCATAAGGATTATGATGGGGAAAGCTAGTTATGGTGC 449

  scaffold80|si     349464 ACTAGATGCACCGTAAGAAAAGGATGGGGA 349493
                                       i                 
  genome_11_189        450 ACTAGATGCACCATAAGAAAAGGATGGGGA 479

Matrix = 20p41g.matrix
Kimura (with divCpGMod) = 10.00
Transitions / transversions = 1.09 (25/23)
Gap_init rate = 0.01 (3 / 475), avg. gap size = 1.67 (5 / 3)


1233 19.08 1.81 5.30 scaffold80|size783030 349507 349838 (425389) C rnd-4_family-169#RC/Helitron (7869) 384 64 m_b937s001i46 188237

  scaffold80|si     349507 TGGAATCATGTTTTGGT----CGTTGGTGTATGTGGTTGCATGTCATTGA 349552
                             i  ?   v       ----    vii  -  ?iiii  i ----    
C rnd-4_family-        384 TGAAANCATTTTTTGGTGATGCGTTCACGT-TGNAACCGCGT----TTGA 340

  scaffold80|si     349553 AAGCCTATTTTGGCTGTGACATTTATGCCTTACGATGACCTGGTGATACG 349602
                            --  iv       ii  -  v      v     ?   i-       iv 
C rnd-4_family-        339 A--CCCTTTTTGGCCATG-CAGTTATGCGTTACGNTGAT-TGGTGATGAG 294

  scaffold80|si     349603 TTAAGTTGTGTGTTCAAAAAATTTTGGCCACGCTTTACGTTGAATTTGGA 349652
                           i  v         v   i  v         i      ?i    ?   i  
C rnd-4_family-        293 CTACGTTGTGTGTACAAGAATTTTTGGCCATGCTTTANATTGANTTTAGA 244

  scaffold80|si     349653 TATATTTTTAAAGGTAACCACATGTTGAGTGATCAG-GACTATCCATGCC 349701
                                                 ?i ii iv     i-     i      v
C rnd-4_family-        243 TATATTTTTAAAGGTAACCACANATCAAAAGATCAATGACTACCCATGCA 194

  scaffold80|si     349702 TGTTAACCACAAAAAACACTTATTTACATGTATTTGCTATAAATTAAGAA 349751
                              i  v        vv           v   ?    v v    ---i?v
C rnd-4_family-        193 TGTCAAACACAAAAACAACTTATTTACAGGTANTTGCGAGAAAT---ANC 147

  scaffold80|si     349752 ACCTGTTATCTATTATATTCAAAAGTAAAAAAGTGTATCA-TGGAGGAGA 349800
                             v     i ?  v   vi       i      i  v   -  i  i   
C rnd-4_family-        146 ACATGTTACCNATAATAGCCAAAAGTGAAAAAGCGTCTCACTGAAGAAGA 97

  scaffold80|si     349801 AGAAGGAAAAGAAAAAGTCTTGGATGCTGATAAACTAA 349838
                                 ----      v  -  vviiv           
C rnd-4_family-         96 AGAAGG----GAAAAATTC-TGCTCAGTGATAAACTAA 64

Matrix = 20p41g.matrix
Kimura (with divCpGMod) = 21.34
Transitions / transversions = 1.31 (34/26)
Gap_init rate = 0.06 (20 / 331), avg. gap size = 1.15 (23 / 20)


383 9.26 1.85 0.00 scaffold80|size783030 349839 349892 (425335) C genome_8_22558#DNA (0) 438 384 m_b937s001i47 188238

  scaffold80|si     349839 CTGTTATTACTGGTGTATAAGAACCG-CAGTGTACAAGAACCACCACTGC 349887
                            i  v                     - i     v i             
C genome_8_2255        438 CCGTAATTACTGGTGTATAAGAACCGCCGGTGTAAAGGAACCACCACTGC 389

  scaffold80|si     349888 AAAAT 349892
                                
C genome_8_2255        388 AAAAT 384

Matrix = 20p41g.matrix
Kimura (with divCpGMod) = 6.17
Transitions / transversions = 1.50 (3/2)
Gap_init rate = 0.02 (1 / 53), avg. gap size = 1.00 (1 / 1)


10538 23.44 3.01 0.09 scaffold80|size783030 349893 352151 (423076) C scaffold7|size730406_(dbseq-nr_160)_[16790,22653]#LTR/Copia (0) 5864 3540 m_b937s001i48 188239

  scaffold80|si     349893 TGTTAATAGTACATTCCAGCCCGTCGTCACGCTCAGACAAAACGGACTGG 349942
                               i v  v    i             i  i           v ii i 
C scaffold7|siz       5864 TGTTGAGAGAACATCCCAGCCCGTCGTCGCGTTCAGACAAAACCGGTTAG 5815

  scaffold80|si     349943 AAGTCAGCAGCTTAATCCAATATAAATGCAGATAATTAAAATAATACGAG 349992
                           i vv      i  i  i vi                          i   
C scaffold7|siz       5814 GATGCAGCAGTTTGATTCTGTATAAATGCAGATAATTAAAATAATATGAG 5765

  scaffold80|si     349993 CAT-TTTGCTCTTATTCACTGGCTACATAAGCCCGTAACTGTCTCTTGTC 350041
                             i-v v          i   vv      ivi  vi i vv v  i    
C scaffold7|siz       5764 CACAGTGGCTCTTATTCGCTGCATACATAGCTCCTCAGCATTATCCTGTC 5715

  scaffold80|si     350042 CCTTGTTCTCTCTTTTCGGACTTTCTCTCTCCACCACTGTAATGTTTTGG 350091
                           i  i i    v   v  vv     i         ivii  i    i   v
C scaffold7|siz       5714 TCTCGCTCTCACTTGTCTTACTTTTTCTCTCCACTTTCGTGATGTCTTGT 5665

  scaffold80|si     350092 CCACATCACCTTTTTTGCTTCCACATGTAGGTAGTTCCTTTTTTCCATGT 350141
                               i   iv i ivi ii     i      i iviv     i-   iv 
C scaffold7|siz       5664 CCACGTCATATCTCACGTCTCCACGTGTAGGCAAGCACTTTTC-CCACTT 5616

  scaffold80|si     350142 CACAGTCTTGTCGTTGTTGGTACGATTCTCATCCTTCAACACACTCCTGC 350191
                           v  i      i v    iv     i       v                 
C scaffold7|siz       5615 AACGGTCTTGCCCTTGTCCGTACGGTTCTCATGCTTCAACACACTCCTGC 5566

  scaffold80|si     350192 AATGACGCAGTATAGACATGGGCTGTACTGGGCTCATTGAATTAGTTGG- 350240
                                    ii i     v       vv ii i        i  vii  -
C scaffold7|siz       5565 AATGACGCAACACAGACAGGGGCTGTTGTAAGTTCATTGAACTATCCGGT 5516

  scaffold80|si     350241 ATGAGTCATTTTGTTAGGATGGTTCTCAACAGGCTCATCTGTGGGCAATA 350290
                             v-  ii    iv i     v      v v iv     i  v     v 
C scaffold7|siz       5515 ATC-GTTGTTTTAGTGGGATGCTTCTCATCCGAGTCATCCGTTGGCAAGA 5467

  scaffold80|si     350291 GATATGATGGAGTATGTCTTCTCTCTACCTCATCATCATATTCCTCAGGG 350340
                                  i ii  i vi        i  i     i  i            
C scaffold7|siz       5466 GATATGACGAGGTGTTCCTTCTCTCCACTTCATCGTCGTATTCCTCAGGG 5417

  scaffold80|si     350341 ACGTTTATTAACATTCCACGCATTTCTCGAAAGGTCTTTCCTTGCTTGGG 350390
                                i           v                i            v  
C scaffold7|siz       5416 ACGTTCATTAACATTCCTCGCATTTCTCGAAAGGCCTTTCCTTGCTTTGG 5367

  scaffold80|si     350391 CTTGGTGAGAATATTGCTCCACATTTTGTCAGTGGGCATATGTTGTACTT 350440
                           i           i ii           v                 v    
C scaffold7|siz       5366 TTTGGTGAGAATGTCACTCCACATTTTTTCAGTGGGCATATGTTGAACTT 5317

  scaffold80|si     350441 CTAGTTCTCCTTGCTCGATCCTGTCTTTTACAAAAAAATATCTTG-TTTT 350489
                                                    i                 i -    
C scaffold7|siz       5316 CTAGTTCTCCTTGCTCGATCCTGTCCTTTACAAAAAAATATCTCGATTTT 5267

  scaffold80|si     350490 ATGTGTTTTGTTCGTTTCGAACTTGACCAACGCCTGTTCGTTGCTAACAA 350539
                                         i  i     i     v  v ii     v  i     
C scaffold7|siz       5266 ATGTGTTTTGTTCGCTTTGAACTCGACCATCGGCCATTCGTGGCCAACAA 5217

  scaffold80|si     350540 GATGGTCAA-TTGTTGTCTTGGTGCAACACGTTTTGTTCAATAGTGTATT 350588
                           v  v  ii -           i i            i     v     ii
C scaffold7|siz       5216 TATTGTTGACTTGTTGTCTTGATACAACACGTTTTGCTCAATTGTGTACC 5167

  scaffold80|si     350589 CCTGCACCTCGATGAAATACTTACACCAAATGATCCAACTCATCGCGTTG 350638
                            i  ii          i                    i          i 
C scaffold7|siz       5166 CTTGTGCCTCGATGAAGTACTTACACCAAATGATCCAGCTCATCGCGTCG 5117

  scaffold80|si     350639 TCGATCCCCACCAACTCACCCTTGCATGAGTTTATTACGTTGAGCTTCTG 350688
                                v     i  i  v    i   i  ii vvvi  i  v        
C scaffold7|siz       5116 TCGATACCCACTAATTCTCCCTCGCACGAACTGCGCACATTCAGCTTCTG 5067

  scaffold80|si     350689 TGTCCTTGAGAAACTCACTACCGCTCCTTTACCCAAGGACATCATAGCTC 350738
                            v    i        v  v  i     i  v  v i         v    
C scaffold7|siz       5066 TTTCCTCGAGAAACTGACGACTGCTCCCTTCCCGAGGGACATCATCGCTC 5017

  scaffold80|si     350739 CAGTTTGACCCTTGCTGTTTTCGTGTGTATTTTAAGGCGCATCCACCCAC 350788
                            v        i    v  iv  i  i     v    i             
C scaffold7|siz       5016 CCGTTTGACCTTTGCAGTCATCATGCGTATTATAAGACGCATCCACCCAC 4967

  scaffold80|si     350789 CATTTAACCTGATTCAGGTTGTCGATGGTGAGGGTCAGTTTCGTGTGTTT 350838
                                i        v        v  v  i  i  v      i i     
C scaffold7|siz       4966 CATTTGACCTGATTGAGGTTGTCTATTGTAAGAGTGAGTTTCATATGTTT 4917

  scaffold80|si     350839 CGTGCCCAATAAATATTGGAGCACTCGCTTCAATTTACCCCAATCGTCCT 350888
                                 vi i ii     v iv  i vi    i   i     i       
C scaffold7|siz       4916 CGTGCCGGACAGGTATTGTAAAACCCTTTTCAGTTTGCCCCAGTCGTCCT 4867

  scaffold80|si     350889 TGTCCAGGTTTTTGACCCGTGTTGTAAAAAAAGCGACCTCTGATTGGATG 350938
                           vi   i v  i       v   i  v     v  v  iv   v       
C scaffold7|siz       4866 GATCCGGCTTCTTGACCCTTGTCGTTAAAAATGCCACTGCTGTTTGGATG 4817

  scaffold80|si     350939 TCTCTCCTCGCTCTAGTTGAAATAAATAGCAACTGTGCAACTGCG----- 350983
                               vi  v  i v   i  i vi    ii i         v i -----
C scaffold7|siz       4816 TCTCGTCTGGCCCGAGTCGAGAGGAATAATAGCTGTGCAACGGTGTGGTG 4767

  scaffold80|si     350984 --------------------CACTCAGGAATTTTCCTTCTTTCTGCACTT 351013
                           --------------------      i      vi   v    vvi    
C scaffold7|siz       4766 AAAATGCCTCGCCTGTTCTTCACTCAAGAATTTGTCTTGTTTCGCTACTT 4717

  scaffold80|si     351014 CCTCATGATCCCCTATCTGAAACAGATGGTCCGCAGCCGGCGCTGAACTT 351063
                            i   v    i i      i  i     i  i          iv  i  i
C scaffold7|siz       4716 CTTCAGGATCTCTTATCTGGAATAGATGATCTGCAGCCGGCGTAGAGCTC 4667

  scaffold80|si     351064 GTTTTTGTGATAGTCTGCTGAAATTCATTTAGTATCTTGTCAACATATTT 351113
                                i       i    v i  v  v    i   i     v  i     
C scaffold7|siz       4666 GTTTTCGTGATAGCCTGCGGGAAGTCCTTTAATATTTTGTCCACGTATTT 4617

  scaffold80|si     351114 GATCATGCTCACACGCAGTTTTCCGACCACCGAGTAATCTAAATACATTC 351163
                           i     i  i  i i   i  i   ivi ii  i  i  i i  v     
C scaffold7|siz       4616 AATCATACTTACGCACAGCTTCCCGGGTATTGAATAGTCCAGATCCATTC 4567

  scaffold80|si     351164 CTAAATAATCATGATACTTCCCTCTGTTCACCGTAATCTGGTTCCCATAG 351213
                            i  i        i  i  i           i       vi i       
C scaffold7|siz       4566 CCAAGTAATCATGGTATTTTCCTCTGTTCACTGTAATCTTATCCCCATAG 4517

  scaffold80|si     351214 ATCTGCGCCAAATAAAGAATAAACTTGGTCAGCTCAAATGAATCTTTATG 351263
                              ivi  i     v i   i     v  i          v         
C scaffold7|siz       4516 ATCCTTGCTAAATACAAAATGAACTTTGTTAGCTCAAATGCATCTTTATG 4467

  scaffold80|si     351264 TGAGACTTTTCAATTGTCCACATGCCAGGTCAAGATCATTTGTTCTCCAT 351313
                           v  v  i  iv   ii     i     i     ii          i  i 
C scaffold7|siz       4466 AGATACCTTCAAATCATCCACGTGCCAAGTCAAAGTCATTTGTTCCCCGT 4417

  scaffold80|si     351314 TGACCATCTTATTGGCAACGCACGGATCATACGGGTTCAATTCAAAGCAG 351363
                                  i     v     i  i     i  i       i   i  i v 
C scaffold7|siz       4416 TGACCATTTTATTTGCAACACATGGATCGTATGGGTTCAGTTCGAAACCG 4367

  scaffold80|si     351364 AAAGTTTTGAGATCCTCCACCAATTTTTGGTAAAATAAAAGTGATGATCT 351413
                             v ii ii     i       ii        i    iv i   i    v
C scaffold7|siz       4366 AACGCCTCAAGATCTTCCACCAGCTTTTGGTAGAATAGCAATGACGATCG 4317

  scaffold80|si     351414 TAGCATACCGTGCATCTCCTTCTGCATCTTCATGAACATGATAGATTCAC 351463
                             i   i  i i   iv               i         v  i  v 
C scaffold7|siz       4316 TAACATGCCATACATTGCCTTCTGCATCTTCACGAACATGATCGACTCCC 4267

  scaffold80|si     351464 CTTGCACGTTTTTGGTTATGTATGGCCAATATTGCGCCGGATCGACCTTA 351513
                             iv i i     v  v     i  v i   iviv           i  v
C scaffold7|siz       4266 CTCTCGCATTTTTTGTGATGTACGGGCGATACAAAGCCGGATCGACTTTC 4217

  scaffold80|si     351514 ACCACCAGTTCTGCCAATTCACCCCGTAAGAGCATGTGAACCATTTCGTC 351563
                               i      i  i     v  v  i  v        i           
C scaffold7|siz       4216 ACCATCAGTTCCGCTAATTCCCCACGCAACAGCATGTGGACCATTTCGTC 4167

  scaffold80|si     351564 AGTCTCAGCATGCAGAAAAGCTCCTGGTATGTCCATGGTTACCACATGGT 351613
                           v  v  v  i  i  i  v     i  v     i vi  v  i  i  ii
C scaffold7|siz       4166 TGTGTCCGCGTGTAGGAACGCTCCCGGGATGTCTAAAGTGACTACGTGAC 4117

  scaffold80|si     351614 GCCCCTC----ACCTCGATTATGGAGGTGATGAATACATTGTCAGTTCCG 351659
                            i     ----i i     i iv  i  i  i  v  ii i  v  v  v
C scaffold7|siz       4116 GTCCCTCGTGTGCTTCGATCACCGAAGTAATAAAGACGCTATCTGTACCC 4067

  scaffold80|si     351660 ACCGTCGGTGAGGCAGCATTTTCCTTCTGTATGAAGCTCCTTTGTTTGCT 351709
                             i  i  i                 vi v   v    v v      i  
C scaffold7|siz       4066 ACTGTTGGCGAGGCAGCATTTTCCTTGCGAATGTAGCTGCGTTGTTTACT 4017

  scaffold80|si     351710 CCTGTTTGCGCACGCTCTGGCCTTAACACTGCCATATCTCTTTTTGGTCA 351759
                           i ii        i     v     v  v     ii             i 
C scaffold7|siz       4016 TCCATTTGCGCATGCTCTTGCCTTTACCCTGCCGCATCTCTTTTTGGTTA 3967

  scaffold80|si     351760 GAAAAATAAGCGATTCAAGTGCTTCCTTCTTTTGCTCTTGAGTTAGCTCA 351809
                            i        v     i  i     ii          ii v vi  i  i
C scaffold7|siz       3966 GGAAAATAAGGGATTCGAGCGCTTCTCTCTTTTGCTCCCGTGACAGTTCG 3917

  scaffold80|si     351810 TGTGCA-----------------------------AAGCTGGGTTAACTC 351830
                                 -----------------------------v     v  i     
C scaffold7|siz       3916 TGTGCATGCATTGGCACGTACGTTACGTGATCATGCAGCTGTGTCAACTC 3867

  scaffold80|si     351831 TTTAGATACCGTCTTCTTTCCTTCTTCTCCAAATAGCTTGATTCCCTTTT 351880
                           i  v v   i i   i  i     i           i v           
C scaffold7|siz       3866 CTTCGTTACTGCCTTTTTCCCTTCCTCTCCAAATAGTTGGATTCCCTTTT 3817

  scaffold80|si     351881 TTATGTCGTACTGTTGTAGCACAATCGCACCCAGTAGCCGGATCGTTGCT 351930
                            v   i i  i  i  v    ii  ii i     v vv  i      i i
C scaffold7|siz       3816 TAATGCCATATTGCTGAAGCATGATTACGCCCAGAATACGAATCGTTACC 3767

  scaffold80|si     351931 TCCTTTTCAGATAACTTCTTTGGTTCATGCGTTAATTCTGGATAGATGAG 351980
                                ii v v  iii i      v    i vi  v vv  ii   iii 
C scaffold7|siz       3766 TCCTTCCCTGCTAGTCTTTTTGGTGCATGTGACAAATGAGGGCAGACAGG 3717

  scaffold80|si     351981 CCCTGGCTCAGTTTTGAAGACCAGAGGGTTGAGATGGATGATTCCATCCA 352030
                           iv i  i  v  i i   i   ivi  i  v                 ii
C scaffold7|siz       3716 TGCCGGTTCTGTCTCGAAAACCGCGGGATTTAGATGGATGATTCCATCTG 3667

  scaffold80|si     352031 TTATTTTATATGATTTGTTCACATAGTCTATCACCGTGGGTTCCTTTCGA 352080
                            v          vi      vii     v        v  i  i     v
C scaffold7|siz       3666 TAATTTTATATGCCTTGTTCTTGTAGTCGATCACCGTTGGCTCTTTTCGC 3617

  scaffold80|si     352081 TGGTGTACTCTTCACGGGTATCGGTGAGT-----TG-GCTCGGGCTCTTT 352124
                           i  i i i   i vi           v  -----  - v  v    v  v
C scaffold7|siz       3616 CGGCGCATTCTCCTTGGGTATCGGTGCGTGCGACTGTGATCCGGCTGTTG 3567

  scaffold80|si     352125 ATCTTCCTCATTGCTTTCCGAGTCGGA 352151
                           i  i  v  i     v     i  v  
C scaffold7|siz       3566 GTCCTCATCGTTGCTGTCCGAATCCGA 3540

Matrix = 20p41g.matrix
Kimura (with divCpGMod) = 25.34
Transitions / transversions = 1.83 (342/187)
Gap_init rate = 0.01 (12 / 2258), avg. gap size = 5.83 (70 / 12)

14096 25.90 1.22 1.62 scaffold80|size783030 352118 355653 (419574) C scaffold7|size730406_(dbseq-nr_160)_[16790,22653]#LTR/Copia (2342) 3522 1 m_b937s001i49 188239

  scaffold80|si     352118 GCTCTTTATCTTCCTCATTGCTTTCCGAGTCGGAAACCTCATCTTCTCCT 352167
                             i i vv  i  vii  ii  v        v  vi i  i  i      
C scaffold7|siz       3522 GCCCCTGCTCCTCGCTATCACTGTCCGAGTCCGACGCTTCGTCCTCTCCT 3473

  scaffold80|si     352168 TTGTACACGTCATTGGT---TTTGGCAACTGTCTTGGCCTCAGGGATGGC 352214
                            i   iv iv      i---  i i  - i -   --  ------   i-
C scaffold7|siz       3472 TCGTATTCAGCATTGGCATGTTCGACA-CCG-CTT--CC------ATGA- 3434

  scaffold80|si     352215 GTGATCCCCGTCATCATCTGCCTCCTCAGCAAAGTCTACATTTGTGTCGT 352264
                              -   ivv     iv i  v  vi vv i vi  vv    -----   
C scaffold7|siz       3433 GTG-TCCTGTTCATCGGCCGCGTCGCCTCCGATATCATCATT-----CGT 3390

  scaffold80|si     352265 TGATGGATCCATGAAATCAAAAATATCAGGTTCGTGATTGTGTGGATCGT 352314
                            ---------   ---       iv   ------ i  ii---  i i  
C scaffold7|siz       3389 T---------ATG---TCAAAAACCTCA------TAATCA---GGGTTGT 3361

  scaffold80|si     352315 GTTCGTCCACGTTGATGTTGATCTCTTCATCATTTTAGTCTTGTTCGTTG 352364
                                i   i  ii   --- iv  v  i    i v    v       i 
C scaffold7|siz       3360 GTTCGCCCATGTCAATG---ACATCGTCGTCATCTGAGTCGTGTTCGTCG 3314

  scaffold80|si     352365 TCCATAACATGCGGTGGGTTGATAGCATTATATAATTCCACTCCTGTAAT 352414
                              i    i  i       iv  i  v vvii                  
C scaffold7|siz       3313 TCCGTAACGTGTGGTGGGTCTATGGCTTGCCGTAATTCCACTCCTGTAAT 3264

  scaffold80|si     352415 CTCATTTCCAGTTATGGGAGTGAGATTAGCATTGGCAGCGGCAGCAGCTG 352464
                               v vi  v v                 i     i  v        i 
C scaffold7|siz       3263 CTCAGTGTCATTGATGGGAGTGAGATTAGCGTTGGCGGCTGCAGCAGCCG 3214

  scaffold80|si     352465 CAATGGCGACATCCTCGGGTTGAGAAGGTGGAGTGACGACAGCGTCCGTG 352514
                                   i    v      v v vivvv  i     i  vv   v vi 
C scaffold7|siz       3213 CAATGGCGGCATCGTCGGGTGGCGCGTCAGGGGTGACAACTTCGTGCTCG 3164

  scaffold80|si     352515 ACGTCGGTGTCTTTGTACTGCACTCCTGGAAACTTGGCAGGTAAGTCAGG 352564
                           ivv  ivii  vii   i                ii  i  v v   i  
C scaffold7|siz       3163 GGCTCATCATCGCCGTATTGCACTCCTGGAAACTCAGCGGGGATGTCGGG 3114

  scaffold80|si     352565 ATGTGCCTGTGGTTCCACAAGTGCTTCGTCGAATTCCGCTTCATCTCCAT 352614
                           i  v  vv  v i     i  i  i     i     v  i     v    
C scaffold7|siz       3113 GTGGGCAGGTTGCTCCACGAGCGCCTCGTCAAATTCAGCCTCATCACCAT 3064

  scaffold80|si     352615 CCCAATGAGAAGTTTCTTTCATTCGATTGAGAAATTGCAGTTTGTCAAGA 352664
                                 vii  v i     v vv           i    ii  v vvi  
C scaffold7|siz       3063 CCCAATCGAAATTCTCTTTGAGACGATTGAGAAACTGCAACTTTTGCGGA 3014

  scaffold80|si     352665 AACTGCACCTGTTTGGACTTCTTACCCAAAACGAATTT-TTTCGGATCAC 352713
                             i  vi       i  i  i vi   v   v i  v -iv   i  v  
C scaffold7|siz       3013 AATTGGGCCTGTTTAGATTTTTGGCCCCAAAAGGATATACGTCGAATGAC 2964

  scaffold80|si     352714 TGCATCCAGCATTGGCAGCTTGGCAACAGTGCATCGTTTTACCACCATGC 352763
                           iv     i       i  i ii  i  i  v v  v   i          
C scaffold7|siz       2963 CTCATCCGGCATTGGTAGTTCAGCGACGGTTCTTCTTTTCACCACCATGC 2914

  scaffold80|si     352764 CCATTTTGAGGTTGAAACACTTAATGGAACCTTGCAGGTTACTGGAGGGC 352813
                             i   i   i ii     i  i  v     i          iv  v  v
C scaffold7|siz       2913 CCGTTTCGAGATCAAAACATTTGATCGAACCCTGCAGGTTACCCGACGGG 2864

  scaffold80|si     352814 CCAAGCGCACTGCAGCCATGTGTCCGTGGCCACATGGTGTTTGTGATTGT 352863
                             i  i  iv i  v        i  i  v i         i  i  i  
C scaffold7|siz       2863 CCGAGTGCGATACACCCATGTGTTCGCGGGCGCATGGTGTTCGTAATCGT 2814

  scaffold80|si     352864 TGCATCTTTGCTTGCCTCGATGTACGCCCCAAAAGGAACGCGACAATACC 352913
                                 v i   i  i    i   i     i     i  v  i    i  
C scaffold7|siz       2813 TGCATCATCGCTCGCTTCGACGTATGCCCCGAAAGGGACCCGGCAATGCC 2764

  scaffold80|si     352914 GTTGAAAATCTACCTTCTGTTGAGTCATGATTTCCCTTGGAGATAGTGAC 352963
                              vi     v i         i  v i      i v   v     i vv
C scaffold7|siz       2763 GTTTGAAATCAATCTTCTGTTGGGTGACGATTTCTCGTGGCGATAGCGTG 2714

  scaffold80|si     352964 GTTGATATACCATTGGTAACAGGGGTGGAGTTCAGCCAAAATACAACAAA 353013
                                v  i  i  v  ii         v   i i      v  i     
C scaffold7|siz       2713 GTTGAAATGCCGTTCGTGGCAGGGGTGGCGTTTAACCAAAAAACGACAAA 2664

  scaffold80|si     353014 TGACATGAGATGGATGATTAAATTTTGGTGGAGGATCATGTCCTTGGAAA 353063
                           i        i  i  i  v  v     vv                v ii 
C scaffold7|siz       2663 CGACATGAGGTGAATAATAAACTTTTGCGGGAGGATCATGTCCTTCGGGA 2614

  scaffold80|si     353064 ATTCAGCAATGGTGGATCGGGCATGTTCTTTGAGGAGGGGTATGCATCGC 353113
                            i  i  i  i  i vi vi  viv         i  iv    i vv   
C scaffold7|siz       2613 ACTCGGCGATAGTAGCCCTAGCTCTTTCTTTGAGAAGACGTATACCGCGC 2564

  scaffold80|si     353114 TCAATTTCCCCCACATGTTCCCTTGCCGCCAAGGTATTTATGGTGACCAG 353163
                             i  i  v  v  i     v vv     ii v     v  v  i  i i
C scaffold7|siz       2563 TCGATCTCGCCAACGTGTTCGCGAGCCGCTGATGTATTGATCGTAACTAA 2514

  scaffold80|si     353164 ATCAAAGACGTCCGCCAATGGCTTGAACTCCATATCCATCAGCACCACGC 353213
                                 i  i           i ii  i     i     v  v  v  v 
C scaffold7|siz       2513 ATCAAAAACATCCGCCAATGGTTCAAATTCCATGTCCATAAGGACAACTC 2464

  scaffold80|si     353214 GTACAATAAATCCGCCTTGACGATAAATGTTAAGTACTTTCTTTAAACTA 353263
                           vv    i      v  vi       v  i  v i       v    i   
C scaffold7|siz       2463 TGACAACAAATCCTCCGCGACGATATATATTTAATACTTTCGTTAAGCTA 2414

  scaffold80|si     353264 TTGCCGAGCTGCGCCGCCGTCCGGGATGGGAGATGCTCAGCGGTGAACAT 353313
                            vv  v                       v        v  v  i     
C scaffold7|siz       2413 TGTCCTAGCTGCGCCGCCGTCCGGGATGGTAGATGCTCCGCCGTAAACAT 2364

  scaffold80|si     353314 TCGAATGCCTCTTCAGAGAGTCCTGAAAAATAGGATACCGTTACCAAACA 353363
                           i v      i v v v iv  vv    i  vi i  i i   iv      
C scaffold7|siz       2363 CCTAATGCCCCGTGACAATGTGGTGAAGAAAGGAATGCTGTTGACAAACA 2314

  scaffold80|si     353364 TAACATCCGCCTTCAGCGTGACAAATTTGTGTAAGTCTTGATAGTCCTTT 353413
                            i     v   v    v  i  i     i     v  v i      i   
C scaffold7|siz       2313 TGACATCGGCCGTCAGGGTAACGAATTTATGTAACTCGTAATAGTCTTTT 2264

  scaffold80|si     353414 GGAATGGGCACAAATTCCGGCTCAATCCGACCCGGTTTCTTCCTCACTGT 353463
                                v     i  i          ii vvii   i     i v      
C scaffold7|siz       2263 GGAATTGGCACGAACTCCGGCTCAACTCTTTTCGGCTTCTTTCGCACTGT 2214

  scaffold80|si     353464 CTCTCCTCTTAGCCCTTTTCTGCTAGGTCCAAAAATAGCATGGGCATTAG 353513
                             iv  i vi viv iv i vi  i           i    v        
C scaffold7|siz       2213 CTTACCCCGCACTGCCATCCGACTGGGTCCAAAAATGGCATTGGCATTAG 2164

  scaffold80|si     353514 TGATGTCCTGTCTGCTAATTGTACAATTTGGCATTGTACTCACCATTGCG 353563
                                       viv    v                              
C scaffold7|siz       2163 TGATGTCCTGTCGAGTAATGGTACAATTTGGCATTGTACTCACCATTGCG 2114

  scaffold80|si     353564 GAAAATGCATCATCCGACGGGCTTCCCATCATCCCTTGAGCTTTACAAGC 353613
                            v         i                          i     i i   
C scaffold7|siz       2113 GCAAATGCATCGTCCGACGGGCTTCCCATCATCCCTTGGGCTTTGCGAGC 2064

  scaffold80|si     353614 TAGGATAGCTTTGTCAACCTCCTTGCAATTGAAACTTTCATAATTGGTGT 353663
                                 v  i  v  v        v ivv i    iv  i  i  vv vi
C scaffold7|siz       2063 TAGGATCGCCTTTTCCACCTCCTTCCGTGTAAAACCGTCGTAGTTTTTTC 2014

  scaffold80|si     353664 GTACAGTCTGGATGAATAAGTGTGATTGATGCTCCTCCCTTTCCTAGAGT 353713
                           vv  v     v v   vivi ii  i -------      ---  ii ii
C scaffold7|siz       2013 TAACCGTCTGTAGGAAGGCATACGACT-------CTCCCT---CTGAAAC 1974

  scaffold80|si     353714 TATCC-ACCGTGAATTGAGTA-------TCATCCATGTCCAAATATGGCA 353755
                           i   v- i   vvi i     -------  vii   i        i    
C scaffold7|siz       1973 CATCGGATCGTTTGTCGAGTACATGGGGTCCCTCATATCCAAATACGGCA 1924

  scaffold80|si     353756 TGCCTTGGAATAGTCCCGTGTCCCATTTAAAATGCAATACCGTTCCATCC 353805
                            v  v  iv   iv  i     v ii  i       iv     i  i   
C scaffold7|siz       1923 TTCCATGACATAAACCTGTGTCACGCTTGAAATGCAGGACCGTCCCGTCC 1874

  scaffold80|si     353806 GGGGCATGTACTTTGCATCCTTTTTCAGTCCATAAGTCTATTTTGTATCC 353855
                             v   i    vi    v     v  i  vv v i   v i         
C scaffold7|siz       1873 GGTGCACGTACACTGCAACCTTTGTCGGTGGAAAGGTCAACTTTGTATCC 1824

  scaffold80|si     353856 ATCACGTTCCAACTTTGGGACCGATAGTAAATTCGCAATCTTGTTCGGAC 353905
                           v  vi i  i ii     v     i  i i   v     viii       
C scaffold7|siz       1823 CTCCTGCTCTAGTTTTGGCACCGACAGCAGATTGGCAATACCATTCGGAC 1774

  scaffold80|si     353906 TGTACCAAAGCTTAAACCTCCACCAATAGCCCATTTTGTTCATGATGCTG 353955
                                     i  i  ii          i     i     ii v i   v
C scaffold7|siz       1773 TGTACCAAAGTTTGAATTTCCACCAATAACCCATCTTGTTTGTCACGCTC 1724

  scaffold80|si     353956 GAACCGGCAATGCAGTTCTGTCGAAGGCCTACCGCCACCTTATGAATGTT 354005
                             v      v    i       vv ii  i  i  v  i  i     i  
C scaffold7|siz       1723 GATCCGGCATTGCAATTCTGTCTCAAACCCACTGCGACTTTGTGAATATT 1674

  scaffold80|si     354006 GTTCGCATATTCGCCG-GCAAAAAGCTTGTGGTTGGTTGCGCAACTGTCC 354054
                           v       ii  - i -     i  iv       v  i  i  i  i  v
C scaffold7|siz       1673 TTTCGCATGCTC-CTGTGCAAAGAGTGTGTGGTTCGTCGCACAGCTATCG 1625

  scaffold80|si     354055 AGGTATATTTTGTTTCGGTTGTGACTCATTCTCTTTTCTACCTCTAGAAA 354104
                                v       v  vi iiiivv ii   v      i     v     
C scaffold7|siz       1624 AGGTAGATTTTGTGTCTATCACACGTTGTTCGCTTTTCCACCTCGAGAAA 1575

  scaffold80|si     354105 ACCAACTCCTTCCAATAGACCCTCGTCGTCGGAATCCATGGA------CA 354148
                           i  v          iv        i  i  v           ------ i
C scaffold7|siz       1574 GCCCACTCCTTCCAGGAGACCCTCATCATCCGAATCCATGGATAAACTCG 1525

  scaffold80|si     354149 CTTCGTCATCACCTAGAACGACGTTGCTGATGGCCAATGACGATCACTGT 354198
                            v     i iv  i i   v v    i v ivv i i       ivi  i
C scaffold7|siz       1524 CATCGTCGTTTCCCAAAACCAAGTTGTTCACTCCTAGTGACGATTTTTGC 1475

  scaffold80|si     354199 TCATCGCTCATGTCTTTGCAGTCCACTATGTGATGGCCAAGGGCACCGCA 354248
                                   i viv             vii         v ivv v     
C scaffold7|siz       1474 TCATCGCTTAGAACTTTGCAGTCCACAGCGTGATGGCCCAACTCTCCGCA 1425

  scaffold80|si     354249 ATTGAAACATTTGTCCTTTGAGATATCTTGCGGCTCTCGGAACGAACTCA 354298
                                 i        v     v     ii vv    i vvi ivvi  ii
C scaffold7|siz       1424 ATTGAAGCATTTGTCATTTGATATATCCCGATGCTCCCTTGATCCGCTTG 1375

  scaffold80|si     354299 CCCGTGATCCCTGCTGAGCGAAGGCGACACCGGTATGCTCTTTCACCAAT 354348
                            i  i     i  i  i  i  i  i        ii    v   iviiii
C scaffold7|siz       1374 CTCGCGATCCTTGTTGGGCAAAAGCAACACCGGTGCGCTCGTTCGATGGC 1325

  scaffold80|si     354349 GCTACCCTCTGTTCCCTCTGTTTACCTCCTTTATGATTTTGGAGCAGTCT 354398
                           i v  i v   v viiviv  i i     i  i  i  i     v     
C scaffold7|siz       1324 ACAACTCGCTGATGTTGTGGTCTGCCTCCCTTGTGGTTCTGGAGAAGTCT 1275

  scaffold80|si     354399 CAGGGCTTCTTCCATTTTCTTTGGGTAAGTGTCTTTTCCTTTTAGGAAGT 354448
                             iv           i     v  i  v  i  i           i  i 
C scaffold7|siz       1274 CAACGCTTCTTCCATCTTCTTGGGATACGTATCCTTTCCTTTTAGAAAAT 1225

  scaffold80|si     354449 CATTGTCTAGCTTGTCCTTGAGCTTTTTATACCTTTCCTTGTTTGCGGCT 354498
                            i     i  i i   i  v ii  i ii  i  i  i        i  v
C scaffold7|siz       1224 CGTTGTCCAGTTCGTCTTTCAATTTCTCGTATCTCTCTTTGTTTGCAGCG 1175

  scaffold80|si     354499 CACAGCACGAAACATGCAAGATATTCCTCACAACTGGTCTCCAATGCTTG 354548
                            i  v   i        i  i  i     i     v  v     v     
C scaffold7|siz       1174 CGCACCACAAAACATGCGAGGTACTCCTCGCAACTTGTATCCAAGGCTTG 1125

  scaffold80|si     354549 ATCCTTTGTTTCTTGCATCCGATCCCCTGTTTTGCCCTTTTGCTTCATCC 354598
                                 v  i      i  v v  i  i  i i      i    i     
C scaffold7|siz       1124 ATCCTTGGTCTCTTGCGTCGGTTCTCCCGTCTCGCCCTTCTGCTCCATCC 1075

  scaffold80|si     354599 ATATTTTCAAATGTTGCTTCTAGAGACCATGGTGGTATCCCGCTCTGTCT 354648
                            v  i    i      i  v  v i   i           v  v vvi i
C scaffold7|siz       1074 AGATCTTCAGATGTTGTTTGTACAAACCGTGGTGGTATCCAGCACGCCCC 1025

  scaffold80|si     354649 CCTTGCACATTTATCACGTCGGCCTGTGCCTTCACAAGTTTATCGAAGTC 354698
                             v  i     v  v     v     i     v  i  i  ivi   i  
C scaffold7|siz       1024 CCGTGTACATTAATGACGTCCGCCTGCGCCTTAACGAGCTTGATGAAATC 975

  scaffold80|si     354699 GAGCGGAGTAGTGTTCCCGTCTTGCCTCATTGTGTAGAGGCGGATGTCCT 354748
                           v iv        i   v i        v vv  i  v     i  i    
C scaffold7|siz        974 CAAGGGAGTAGTATTCGCATCTTGCCTGAGAGTATACAGGCGAATATCCT 925

  scaffold80|si     354749 GCTCGACAAACACCATTGCTCCCTGCTTGATTTCATCGTGCTTGTGCACC 354798
                            i  v  iv  i    ii    i     i  i  i      i i      
C scaffold7|siz        924 GTTCCACGTACGCCATCACTCCTTGCTTAATCTCGTCGTGCCTATGCACC 875

  scaffold80|si     354799 GCGCTCCTTATCAGTTTCATGAGCTTGACAGGATTGTGAGCGGCGTTGGT 354848
                                i v     ii    vi    i  iv  i  v     i  i     
C scaffold7|siz        874 GCGCTTCGTATCAACTTCAGAAGCTCGATCGGGTTTTGAGCAGCATTGGT 825

  scaffold80|si     354849 CACTTCCCACGCCTCATTACTCTTGATTTGCTGTTCCACATCAGGATGGC 354898
                            ii         i  i vi         ivi     v  i          
C scaffold7|siz        824 CGTTTCCCACGCTTCGTAGCTCTTGATTCTTTGTTCGACGTCAGGATGGC 775

  scaffold80|si     354899 AATGCTGCATGAGGAGTTGGAACGCTCTCGTGCTCCCATCTTCCCATGCC 354948
                                    vv  i        i  i        i              i
C scaffold7|siz        774 AATGCTGCAATAGAAGTTGGAATGCCCTCGTGCTTCCATCTTCCCATGCT 725

  scaffold80|si     354949 CTCTGCTTCTTATCATACGCATCGTATGTTCGTTCCCACTTTTTTATCTC 354998
                                i        i  i        ii    i       ii  v ii  
C scaffold7|siz        724 CTCTGTTTCTTATCGTATGCATCGTACATTCGCTCCCACTCCTTGACTTC 675

  scaffold80|si     354999 GATCGATGTAACAGTGTCGGGAGGATCGATGGGTGGGGTCAAAACTGGTG 355048
                              v vi   i i     v vi     i i      i i           
C scaffold7|siz        674 GATGGCCGTAGCGGTGTCCGTGGGATCAACGGGTGGAGCCAAAACTGGTG 625

  scaffold80|si     355049 TTTCCATGTCGTCGATTGCCTTTTGAACTAGCGCTCCCCCATCCTTGAAG 355098
                           i      i  v  v  i  i     i           i  i  i  i   
C scaffold7|siz        624 CTTCCATATCTTCCATCGCTTTTTGGACTAGCGCTCCTCCGTCTTTAAAG 575

  scaffold80|si     355099 TTCACCGTGCAGTATTGCGCCAATGCTTTTTTGTGTTCTTCGAAATCGGC 355148
                             i    i      vi i        i        i              
C scaffold7|siz        574 TTTACCGCGCAGTAACGTGCCAATGCCTTTTTGTGCTCTTCGAAATCGGC 525

  scaffold80|si     355149 GGCATCCGTTAAATGCCCCATCTTAAACATGACATTCTCCAGCCCGGATG 355198
                                 i iv     i     i     v        i  i  v  i    
C scaffold7|siz        524 GGCATCTGCGAAATGTCCCATTTTAAAAATGACATTTTCTAGGCCAGATG 475

  scaffold80|si     355199 TGGGTGCCTT-AAAAGGGGTGGAGACCTGCCTCCTGGGTGCCTTCTGACC 355247
                                  i  -    i     v-v      i    i  v i ivv     
C scaffold7|siz        474 TGGGTGCTTTGAAAAAGGGTGC-CACCTGCTTCCTAGGGGTCCGATGACC 426

  scaffold80|si     355248 TCCAGGTTTCCATCGTTTCTTCGCTTCCAACTTGGGCTTAATGTC----C 355293
                           v    v      iiv       v      i         iviv  ---- 
C scaffold7|siz        425 ACCAGCTTTCCACTTTTTCTTCCCTTCCAGCTTGGGCTTGTCTTCCTCGC 376

  scaffold80|si     355294 CTATGG-TCTTGGTATC----CGAGAAGAAAGTTACTTCCGCTTGT-GGA 355337
                            i    -i  i    i ----  ---     v iv i   v    i-   
C scaffold7|siz        375 CCATGGCCCTCGGTACCTATTCG---AGAAACTCTCCTCCTCTTGCGGGA 329

  scaffold80|si     355338 AATTCCAC--CC----------TATATTATTTTAATTATGTTGATAGTAC 355375
                              i    --i ----------                      v  v  
C scaffold7|siz        328 AATCCCACAGTCAAGGTTAATATATATTATTTTAATTATGTTGAGAGAAC 279

  scaffold80|si     355376 ATTCCAGCCCGTCATCATGCTCAGACAAAACGGACTGGAAGTCAGCAGCT 355425
                             i          i  ii i           v ii i i vv      i 
C scaffold7|siz        278 ATCCCAGCCCGTCGTCGCGTTCAGACAAAACCGGTTAGGATGCAGCAGTT 229

  scaffold80|si     355426 TAATCCAATATAAATGCAGATAATTAAAATCATATGAGCAT-TTTGCTCT 355474
                            i  i vi                      v         i-v v     
C scaffold7|siz        228 TGATTCTGTATAAATGCAGATAATTAAAATAATATGAGCACAGTGGCTCT 179

  scaffold80|si     355475 TATTCACTGGCTACGTAAGCCCGTAACCGTCTCTTGTCCGTTGTTCTCTC 355524
                                i   vv   i  ivi  vi i vv v  i    iv i i    v 
C scaffold7|siz        178 TATTCGCTGCATACATAGCTCCTCAGCATTATCCTGTCTCTCGCTCTCAC 129

  scaffold80|si     355525 TTTTCAGACTTTCTCTCTCCACCACTGTGATGTTTTGGCCACATCACCTT 355574
                             v  vv     i         ivii       i   v    i   iv i
C scaffold7|siz        128 TTGTCTTACTTTTTCTCTCCACTTTCGTGATGTCTTGTCCACGTCATATC 79

  scaffold80|si     355575 TTTTGGTTCCACGTGTCGGTAGTTCCTTTTTTCCATGTCACAGTCTTGTC 355624
                            ivi vi         v  i i-v vi    i   iv v  i      i 
C scaffold7|siz         78 TCACGTCTCCACGTGTAGGCAA-GCACTTTTCCCACTTAACGGTCTTGCC 30

  scaffold80|si     355625 GTTGTTGGTACGCTTATCATCCTTCAACA 355653
                           v    iv     v  v    v        
C scaffold7|siz         29 CTTGTCCGTACGGTTCTCATGCTTCAACA 1

Matrix = 20p41g.matrix
Kimura (with divCpGMod) = 27.72
Transitions / transversions = 1.52 (544/357)
Gap_init rate = 0.02 (71 / 3535), avg. gap size = 1.41 (100 / 71)


2058 7.09 0.00 0.00 scaffold80|size783030 355654 355907 (419320) C genome_8_22558#DNA (50) 388 135 m_b937s001i50 188238

  scaffold80|si     355654 AAAATCACCCATTTCGATGGACATTTTCTGTTTCGGTCCATTAACACACT 355703
                                v           i          i       i vi          
C genome_8_2255        388 AAAATGACCCATTTCGACGGACATTTTCCGTTTCGGCCAGTTAACACACT 339

  scaffold80|si     355704 CTGTTGACTCTAAACATTGGTCATTTAGATTCTCATCATTAGGAACAACA 355753
                                                             v    ii   i   i 
C genome_8_2255        338 CTGTTGACTCTAAACATTGGTCATTTAGATTCTCCTCATCGGGAGCAATA 289

  scaffold80|si     355754 TGCCCATATGTTTAGGTCCACATGGGTCCCATTATTCACTGAGTTACACT 355803
                           i            v                               i    
C genome_8_2255        288 CGCCCATATGTTTCGGTCCACATGGGTCCCATTATTCACTGAGTTGCACT 239

  scaffold80|si     355804 ACTATGACCAAAAGCTCACCACACATCACGCTCACAACAAACACACACAT 355853
                                    i   i                                    
C genome_8_2255        238 ACTATGACCGAAAACTCACCACACATCACGCTCACAACAAACACACACAT 189

  scaffold80|si     355854 CACAAGGATGAGCAATGGTTGAAAGGGTACATAGTGGCTACCTCCAAGTA 355903
                               v   i                                         
C genome_8_2255        188 CACACGGACGAGCAATGGTTGAAAGGGTACATAGTGGCTACCTCCAAGTA 139

  scaffold80|si     355904 AATA 355907
                               
C genome_8_2255        138 AATA 135

Matrix = 20p41g.matrix
Kimura (with divCpGMod) = 5.10
Transitions / transversions = 2.60 (13/5)
Gap_init rate = 0.00 (0 / 253), avg. gap size = 0.0 (0 / 0)


1758 10.76 0.40 0.00 scaffold80|size783030 355908 356158 (419069) genome_7_14113#DNA 1 252 (0) m_b937s001i51 188240

  scaffold80|si     355908 CCGTATATCACGGAGCATAAGACCGCGCGGATTATAAGACCCCCT-TAAT 355956
                                        vvi     v  v i                 i-  v 
  genome_7_1411          1 CCGTATATCACGGTTTATAAGTCCCCACGGATTATAAGACCCCCCCTACT 50

  scaffold80|si     355957 TTTTAACTGCGTATATTTCAAAAACTAAGCGCTTCTTGACAAAACGGATT 356006
                              v               i           v    i   v        v
  genome_7_1411         51 TTTGAACTGCGTATATTTCGAAAACTAAGCGATTCTCGACTAAACGGATA 100

  scaffold80|si     356007 AGACACTCCAGAAAGCTTACCTTCTTCTGAAGGTTTTGGTGTTTCACACA 356056
                              i i                                    v       
  genome_7_1411        101 AGATATTCCAGAAAGCTTACCTTCTTCTGAAGGTTTTGGTGTGTCACACA 150

  scaffold80|si     356057 ATAGGCAAAAATTCGTCCTATCAAAAGTTATCGCAACACATAAAAATCGT 356106
                                   v i  i                        i  v        
  genome_7_1411        151 ATAGGCAACAGTTTGTCCTATCAAAAGTTATCGCAACATATCAAAATCGT 200

  scaffold80|si     356107 GTTAATGGTATCTTTTGTACATTTTGGGGGTCTTATGCTCCATGATATAC 356156
                                                   v           ivv  i        
  genome_7_1411        201 GTTAATGGTATCTTTTGTACATTTGGGGGGTCTTATAAACCGTGATATAC 250

  scaffold80|si     356157 GG 356158
                             
  genome_7_1411        251 GG 252

Matrix = 20p41g.matrix
Kimura (with divCpGMod) = 10.37
Transitions / transversions = 0.80 (12/15)
Gap_init rate = 0.00 (1 / 250), avg. gap size = 1.00 (1 / 1)


1032 5.97 1.49 0.00 scaffold80|size783030 356159 356292 (418935) C genome_8_22558#DNA (302) 136 1 m_b937s001i52 188238

  scaffold80|si     356159 TAGGGTAGTTTTTTCAGATACATTTATTTTTTCATCACGGTGGGCAGACT 356208
                                  i                            i       v     
C genome_8_2255        136 TAGGGTAATTTTTTCAGATACATTTATTTTTTCATCGCGGTGGGGAGACT 87

  scaffold80|si     356209 AACTTCATTCGTAGTATAAGAAGCCCC--TTGTATCTTTTGAAAATGACC 356256
                                                 v v i--                     
C genome_8_2255         86 AACTTCATTCGTAGTATAAGAACCACTTATTGTATCTTTTGAAAATGACC 37

  scaffold80|si     356257 GGACATTTTGAGGTTCTTATACACCAGTAATTAAGG 356292
                                     v                      v  
C genome_8_2255         36 GGACATTTTGTGGTTCTTATACACCAGTAATTACGG 1

Matrix = 20p41g.matrix
Kimura (with divCpGMod) = 5.50
Transitions / transversions = 0.60 (3/5)
Gap_init rate = 0.01 (1 / 133), avg. gap size = 2.00 (2 / 1)


237 10.26 0.00 2.56 scaffold80|size783030 356281 356320 (418907) C rnd-1_family-85#Unknown (202) 39 1 m_b937s001i54 188241

  scaffold80|si     356281 CAGTAATTAAGGTAAGATTTTCTCAAGAAAAAATCTTGAT 356320
                               i  -  iv         i                  
C rnd-1_family-         39 CAGTGAT-AAACTAAGATTTTTTCAAGAAAAAATCTTGAT 1

Matrix = 20p41g.matrix
Kimura (with divCpGMod) = 11.21
Transitions / transversions = 3.00 (3/1)
Gap_init rate = 0.03 (1 / 39), avg. gap size = 1.00 (1 / 1)


1382 7.15 2.54 0.50 scaffold80|size783030 356308 356504 (418723) C genome_11_129380-9]2#Unspecified (335) 201 1 m_b937s001i55 188242

  scaffold80|si     356308 AAAAAATC-TTGA--TTCTTGACCCGACAACAGGGTTTTGA-GGTCTAGA 356353
                                  v-    --  i     i      - v      v -        
C genome_11_129        201 AAAAAATAATTGACATTTTTGACTCGACAA-ACGGTTTTCACGGTCTAGA 153

  scaffold80|si     356354 TCCAGTTATTTTACTGTACTATGTCACGAAGTATGGACAGAC-ATCTGAC 356402
                                                                     -       
C genome_11_129        152 TCCAGTTATTTTACTGTACTATGTCACGAAGTATGGACAGACTATCTGAC 103

  scaffold80|si     356403 ATTTTTGAGGAAGAGATTTTTGGTGTTGATTCGTACAATGTTATGTTGAA 356452
                                                       iiv        v   i    i 
C genome_11_129        102 ATTTTTGAGGAAGAGATTTTTGGTGTTGGCACGTACAATCTTACGTTGGA 53

  scaffold80|si     356453 ATAGTATATCAGGTAGTTTGTGGTTCAAAGTCCACCCCACGGTTCAAAGT 356502
                                  v   v                           i          
C genome_11_129         52 ATAGTATTTCACGTAGTTTGTGGTTCAAAGTCCACCCCATGGTTCAAAGT 3

  scaffold80|si     356503 GA 356504
                             
C genome_11_129          2 GA 1

Matrix = 20p41g.matrix
Kimura (with divCpGMod) = 7.01
Transitions / transversions = 1.00 (7/7)
Gap_init rate = 0.03 (5 / 196), avg. gap size = 1.20 (6 / 5)

403 22.22 2.22 0.00 scaffold80|size783030 356425 356514 (418713) C genome_12_77300-9]2#Unspecified (281) 92 1 m_b937s001i56 188242

  scaffold80|si     356425 GTGTTGATTCGTACAATGTTATGTTGAAATAGTATATCAGGTAGTTTGTG 356474
                               i  iv    v   vv  i  v i       v   vvi v   i   
C genome_12_773         92 GTGTCGACGCGTAGAATCGTACGTGGGAATAGTAAATCCCATCGTTCGTG 43

  scaffold80|si     356475 GTTCAAAGTCCACCCCACGGTTCAAAGTGAATTC--ACTCGT 356514
                                         v iii         v     --      
C genome_12_773         42 GTTCAAAGTCCACCACGTAGTTCAAAGTCAATTCTAACTCGT 1

Matrix = 20p41g.matrix
Kimura (with divCpGMod) = 19.57
Transitions / transversions = 0.82 (9/11)
Gap_init rate = 0.01 (1 / 89), avg. gap size = 2.00 (2 / 1)


272 22.97 13.51 0.00 scaffold80|size783030 356752 356825 (418402) genome_5_11572#DNA 1 84 (355) m_b937s001i57 188243

  scaffold80|si     356752 CCATATATGCCGGATTATAAGTACCGTCGGATTATAAGTCCCACCGGGCT 356801
                             i  v  i i    i     v   ii   i       vv    v     
  genome_5_1157          1 CCGTAAATACTGGATCATAAGAACCACCGGGTTATAAGAACCACGGGGCT 50

  scaffold80|si     356802 AAA----------TTCACTGACATTTGTGTTTTT 356825
                              ----------  v v        iiv     
  genome_5_1157         51 AAAATGACCCATTTTGAGTGACATTTACTTTTTT 84

Matrix = 20p41g.matrix
Kimura (with divCpGMod) = 25.89
Transitions / transversions = 1.12 (9/8)
Gap_init rate = 0.01 (1 / 73), avg. gap size = 10.00 (10 / 1)

1104 31.47 4.26 3.28 scaffold80|size783030 356761 357394 (417833) genome_3_7906#DNA 10 649 (957) m_b937s001i58 188243

  scaffold80|si     356761 CCGGATTATAAGTACCGTCGGATTATAAGTCCCACCGGGCTAAATTCACT 356810
                                       v v vv vv         iv  v vv vii i v -  
  genome_3_7906         10 CCGGATTATAAGAAACTACTTATTATAAGTTACAACTTGGCGAGTGC-CT 58

  scaffold80|si     356811 G-ACATTTGTGTTTTTCTAGTGGTTTTTCCACGCTAAATCCAC-TGGTAA 356858
                            -      v      i----   iv   v- i  iv   ii v-  v i 
  genome_3_7906         59 GTACATTTCTGTTTTC----TGGCATTTA-ATGCCCAATTTAGATGTTGA 103

  scaffold80|si     356859 ---CCACCCAGTCAGTTTCTCCTTAACGCCA---GCATCATGCTGATATG 356902
                           ---    v    ii v        --- i  ---   v  i  ii     
  genome_3_7906        104 ATCCCACACAGTTGGATTCTCCTT---GTCAAATGCAACACGCCAATATG 150

  scaffold80|si     356903 TAGCAATCCCCATAACTCCTGCTGGTTGTTGAGTTATGCCGATTTGTCTC 356952
                           i vv iv   ii       v                i ivvv    i vi
  genome_3_7906        151 CATAAGACCCTGTAACTCCGGCTGGTTGTTGAGTTACGTACTTTTGCCGT 200

  scaffold80|si     356953 AAAACTCACATCACA--ACCATAGCACAACA---GTAC-TGATATAA--- 356993
                                     v    --   v --i      ---   v- v i i  ---
  genome_3_7906        201 AAAACTCACAACACACCACCCT--TACAACACGTGTAAATCACACAAAAC 248

  scaffold80|si     356994 ---TAATATAACGATGGTGCGCATTATTCTGGTAGGCTTCATGCCCTGCG 357040
                           ---i  v vv  i   vv i vi  i    v  i     iv    vvii 
  genome_3_7906        249 AACCAAAAACACAATGCAGTGGGTTGTTCTTGTGGGCTTTTTGCCAGATG 298

  scaffold80|si     357041 ATAATGGATGCAGCTGCAAATTGCACCCGTTTGGATGTGGAAACTCGCTG 357090
                            i     vi ivi    v v        i        i  i  iv vi i
  genome_3_7906        299 ACAATGGTCGTCACTGCTATTTGCACCCATTTGGATGCGGGAATACCTTA 348

  scaffold80|si     357091 GTGTTGAATCGTCCGGACGGCAGGGTTGGC-TTGGTCTTGCGCTTGAGAA 357139
                           i vi v     vvvv  iv vi       i-  vi   i-  i   v v 
  genome_3_7906        349 ATTCTCAATCGAGATGATTGGGGGGTTGGTATTCATCTC-CGTTTGCGCA 397

  scaffold80|si     357140 TGATGTTGCCACATGAAGTTTCATGTTACACCATCAACGATGACGGCTCG 357189
                               vv   v   i  iv iv i        v      iii     i i 
  genome_3_7906        398 TGATTGTGCAACACGAGCTCGCGTGTTACACAATCAACAGCGACGGTTTG 447

  scaffold80|si     357190 GATGGATGTCGGGTTTGTTTTGTTGCCTGCGAATACGCTGCAGGTGAGAA 357239
                                      i        iiii  vv v  i  i ii  v  v  v  
  genome_3_7906        448 GATGGATGTCGAGTTTGTTTCACCGCGAGGGAGTATGTCGCCGGAGATAA 497

  scaffold80|si     357240 TGGTTGCCGCCTAGACGGTCGTACGGTATG--CATCTCGGAA---GTGT- 357283
                               i     i i  i   vv iivv i  --v   v i   ---ii  -
  genome_3_7906        498 TGGTCGCCGCTTGGATGGTGCTGTTTTGTGAAGATCACAGAACAGACGTC 547

  scaffold80|si     357284 TTCGATGTGATGATGCTAACCGCACCATGTGGCATCTGTTTCACCACAAT 357333
                               viiv   v  v v    ivv i  vi   iii   vi         
  genome_3_7906        548 TTCGCCAGGATCATTCAAACCAATCTATTCGGCGCTTGTGCCACCACAAT 597

  scaffold80|si     357334 CGTGGATATGCGTACGCAAACATTGTGCAACTTTTCAGTTTAATTGATGA 357383
                                v  i  v  i  ---ii    -   v  ---- i    -   vii
  genome_3_7906        598 CGTGGTTACGCTTATGC---TGTTGT-CAAGTT----GCTTAA-TGAAAG 638

  scaffold80|si     357384 TAAGGATTGAA 357394
                             i i   i  
  genome_3_7906        639 TAGGAATTAAA 649

Matrix = 20p41g.matrix
Kimura (with divCpGMod) = 37.26
Transitions / transversions = 1.12 (102/91)
Gap_init rate = 0.05 (34 / 633), avg. gap size = 1.41 (48 / 34)


1171 9.54 6.40 1.89 scaffold80|size783030 357351 357553 (417674) C rnd-5_family-402#DNA/TcMar-Tc2 (0) 552 341 m_b937s001i59 188244

  scaffold80|si     357351 AAACATTGTGCAACTTTT-CAGTTTAATTGATGATAAGGATTGAAAAACA 357399
                              v      i       -                 ?          i  
C rnd-5_family-        552 AAAAATTGTGTAACTTTTTCAGTTTAATTGATGATANGGATTGAAAAGCA 503

  scaffold80|si     357400 TTCTCAATAGCAATTAAAATAAATGCTAATTGGTTAAGATTTATTCAACA 357449
                                     i             vi         -   -   i      
C rnd-5_family-        502 TTCTCAATAGTAATTAAAATAAATCTTAATTGGTT-AGA-TTACTCAACA 455

  scaffold80|si     357450 CGTAC----------AAAGCTAA-A-TCAAAACCATTCAAACCCTTGTTT 357487
                           i   i----------        - -                  ? vi  
C rnd-5_family-        454 TGTATTCTCAGTAAAAAAGCTAATATTCAAAACCATTCAAACCCNTTCTT 405

  scaffold80|si     357488 CATCCAAGCATTTCGTACTGTGTTTCCTGCTATGTTCGTGTAGACATGGA 357537
                                 v  i    v       --      v              i v  
C rnd-5_family-        404 CATCCACGCGTTTCTTACTGTG--TCCTGCGATGTTCGTGTAGACGTCGA 357

  scaffold80|si     357538 CAAGCCATTCAGCGAA 357553
                                     ? v i 
C rnd-5_family-        356 CAAGCCATTCNGGGGA 341

Matrix = 20p41g.matrix
Kimura (with divCpGMod) = 9.36
Transitions / transversions = 1.38 (11/8)
Gap_init rate = 0.04 (8 / 202), avg. gap size = 2.12 (17 / 8)


795 25.26 1.03 1.03 scaffold80|size783030 357464 357755 (417472) rnd-5_family-766#DNA/TcMar-Tc2 181 472 (1375) m_b937s001i60 188245

  scaffold80|si     357464 TCAAAACCATTCAAACCCTTGTTTCATCCAAG--CATTTCGTACTGTGTT 357511
                            i       iv iv               iii--    v vvv   v iv
  rnd-5_family-        181 TTAAAACCACGCGTACCCTTGTTTCATCCGGATTCATTGCCACCTGAGCA 230

  scaffold80|si     357512 TCCTGCTATGTTCGTGTAGACATGGACAAGCCATTCAGCGAACAACTTCC 357561
                            -   vv    ?i- i   -   vi    ?      v  v vivii  v 
  rnd-5_family-        231 T-CTGGAATGTNT-TATAG-CATCAACAANCCATTCCGCTATTTGTTTGC 277

  scaffold80|si     357562 GCATCGGCTCCTTTGCCACTCCATCTACAATCCCACCTCCCTCTAGCATC 357611
                            vi?i      i i  v     i  i  ?  ?  ?i v  v  iiv i  
  rnd-5_family-        278 GAGNTGGCTCCCTCGCGACTCCGTCCACNATNCCNTCACCATCCGCCGTC 327

  scaffold80|si     357612 CAAT-CCTCCCACTTCTCATGCATCCCACATTTTATCACCTTGTTAATTC 357660
                            v  - ?        iv  i     v?? v   ? v?iv      i  ? 
  rnd-5_family-        328 CTATGCNTCCCACTTTGCACGCATCGNNCCTTTNAGNGGCTTGTTGATNC 377

  scaffold80|si     357661 CCACGTCGACCGGTTGGCACAAATATGTGCATCCCGGGGGTATATGGATC 357710
                            ?  i     v  i       i?  ?     i  ??vi  vi i  ? ??
  rnd-5_family-        378 CNACATCGACGGGCTGGCACAGNTANGTGCACCCNNCAGGGGTGTGNANN 427

  scaffold80|si     357711 ACCTCGATCCCCAGGGATTGGATTCGATTCACCACAGTTTCCATC 357755
                             i     ?    vv??i     ?  i     ?  i vvi     
  rnd-5_family-        428 ACTTCGATNCCCATCNNCTGGATNCGGTTCACNACGGAACCCATC 472

Matrix = 20p41g.matrix
Kimura (with divCpGMod) = 29.93
Transitions / transversions = 1.15 (39/34)
Gap_init rate = 0.02 (5 / 291), avg. gap size = 1.20 (6 / 5)


828 32.65 0.94 3.68 scaffold80|size783030 357938 358468 (416759) C rnd-1_family-207#DNA/TcMar-Tc2 (4) 517 1 m_b937s001i61 188244

  scaffold80|si     357938 TGCCCTTGAATATGAGCATGGGCGGTAGCATCTTCCGGGCAGCATCGACG 357987
                            ?        v  ?  v v     vi i        viviv  vvi?   
C rnd-1_family-        517 TNCCCTTGAAGATNAGGAAGGGCGTCAACATCTTCCCACTTGCCGTNACG 468

  scaffold80|si     357988 GTTAAAGCAAAAGTAACCCTTTTCGTGTCCACCGTGGAAGAGCGGACATG 358037
                             iivi    i?  i  v vi        vii?  v  ? v?  ?i i  
C rnd-1_family-        467 GTCGCGGCAAGNGTGACGCGCTTCGTGTCGGTNGTTGANGCNCGNGCGTG 418

  scaffold80|si     358038 TATAGTCTTCGTTCCTTTCACTTTCACCTCAAGTGTTTAACTCGAATGAA 358087
                           v i?       i   i   i  ------  i  i  i?vii v  i  i?
C rnd-1_family-        417 GACNGTCTTCGCTCCCTTCGCT------TCGAGCGTCNTGTTGGAGTGGN 374

  scaffold80|si     358088 AAGAGTACGGTATCGGTGACTGATCCATGTTGATTATGTCACATGGATCG 358137
                            v   v    v  ?  ? v            v vv i   iivii i iv
C rnd-1_family-        373 ACGAGAACGGGATNGGNGTCTGATCCATGTTCAGGACGTCGTCCAGGTTC 324

  scaffold80|si     358138 TAGTCAACGAGCTTCTCTTTCATCATCTGGATGAAATGTCAAGATTCTTC 358187
                           iivi vv v i    v?i        ?vv      i viiv? vv  ?? 
C rnd-1_family-        323 CGCCCCTCCAACTTCGNCTTCATCATNGCGATGAAGTCCTTNGCATCNNC 274

  scaffold80|si     358188 TTTTGTTTCTTCCGAGTTCTTCTGCGCTGTGTGTGTAGCAGGGCGGTGGG 358237
                           i ii     i?ivi   v   i  ?  ?     i  -------- v  v 
C rnd-1_family-        273 CTCCGTTTCCNTGAAGTGCTTTTGNGCNGTGTGCGT--------GCTGCG 232

  scaffold80|si     358238 TGAGGCCCATCGTGTTG-GTGAAACG-TGTCACCACCCTCTTCTTTGCTT 358285
                               ?  v  v -i i -     i  -  -?   i  vv  i  vi   i
C rnd-1_family-        231 TGAGNCCGATGG-ATCGCGTGAAGCGATG-NACCGCCAACTCCTGCGCTC 184

  scaffold80|si     358286 CCATGGATTTGCCAAGGAACATGGGAAGCAAGCGGGATGCCTCTTGTTTG 358335
                           vvv v vi  ?i vvv   ?ii   ?  v ?   ? v?      i iviv
C rnd-1_family-        183 GGCTCGTCTTNTCCTTGAANGCGGGNAGAANGCGNGCNGCCTCTCGCACC 134

  scaffold80|si     358336 ATCATCCGGGTACTTACATGTATCCCACGCTGATGGATTTCAAA---GAC 358382
                            i       v iv v ?v  v iv  vi   vii   ?  ii  ---  v
C rnd-1_family-        133 ACCATCCGGTTGGTGANTTGAACGCCCTGCTCGCGGANTTTGAACGTGAA 84

  scaffold80|si     358383 AAACCGGGACAAGTCTTCATGAATCTCCTGTAGGAGACTGGGACGGCCGG 358432
                            ivi  iii vv   i --   v iv vi -  i v   v?vi     v 
C rnd-1_family-         83 AGCTCGAAGCTCGTCCT--TGACTTGCGCG-AGAACACTTNCGCGGCCTG 37

  scaffold80|si     358433 AATGGATCTTGCGGGCAGCTCCATTTGTTTTGAATG 358468
                           ii           ?  ? iv  v  i  v   v   
C rnd-1_family-         36 GGTGGATCTTGCGNGCNGTGCCTTTCGTGTTGTATG 1

Matrix = 20p41g.matrix
Kimura (with divCpGMod) = 39.47
Transitions / transversions = 1.04 (85/82)
Gap_init rate = 0.04 (22 / 530), avg. gap size = 1.09 (24 / 22)

1090 26.76 1.55 4.31 scaffold80|size783030 358181 358633 (416594) C rnd-3_family-211#DNA/TcMar-Tc2 (22) 793 353 m_b937s001i62 188244

  scaffold80|si     358181 ATTCTTCTTTTGTTTCTTCCGAGTTCTTCTGCGCTGTGTGTGTAGCAGGG 358230
                            i  i  i ii     ? vvi   ?   i     ---   -  i   ---
C rnd-3_family-        793 ACTCCTCCTCCGTTTCNTGGAAGTNCTTTTGCGC---GTG-GTGGCA--- 751

  scaffold80|si     358231 CGGTGGGTGAGGCCCATCGTGTTGGTGAAACGTGTCACCACCCTCTTCTT 358280
                             i  v  ?  ?  v i   v  v  i  i  ??v?  - v   i     
C rnd-3_family-        750 CGATGCGTNAGNCCGACCGTCTTCGTAAAGCGNNGNAC-AGCCTTTTCTT 702

  scaffold80|si     358281 TGCTTCCATGGATTTGCCAAGGAACATGGGAAGCAAGCGGGATGCCTCTT 358330
                           i  ?  v v  ?    i vvv   iii            i vv      i
C rnd-3_family-        701 CGCNTCGAGGGNTTTGTCCCTGAATGCGGGAAGCAAGCGAGCGGCCTCTC 652

  scaffold80|si     358331 GTTTGATCATCCGGGTACTTACATGTATCCCACGCTGATGGATTTCAAAG 358380
                            ?iv? i   ?   v i  v  v  v  ?  vi    ?i i--   i i 
C rnd-3_family-        651 GNCGNACCATNCGGTTGCTGACTTGGATNCCCTGCTGNCGA--TTCGAGG 604

  scaffold80|si     358381 ACAAACCGGGACAAGTCTTCATGAATCTCCTGTAGGAGACTGGGACGGCC 358430
                            ii  v  i        v  v  vi- vv v i i  vi  v vi  v  
C rnd-3_family-        603 ATGAAACGAGACAAGTCGTCTTGCG-CGACGGCAAGATGCTCGCGCGCCC 555

  scaffold80|si     358431 GGAATGGATCTTGCGGGCAGCTCCATTTGTTTTGAATGGAATGAACTCAT 358480
                             i         v  ?  v  ?  i  vi i   ?      i   v? v 
C rnd-3_family-        554 GGGATGGATCTTTCGNGCCGCNCCGTTGATCTTGNATGGAACGAAGNCTT 505

  scaffold80|si     358481 TGTTTTTCTCGAGGTCAT-CAGCTT-TTGATAGCACCTTCTTGAAGCGTG 358528
                           iviv  v         i -  v   - i   i --       ?  i  v 
C rnd-3_family-        504 CTCGTTGCTCGAGGTCGTCCACCTTCTCGATGG--CCTTCTTNAAACGGG 457

  scaffold80|si     358529 GGTAGT--AGTTATGTGGGAGACTAACAATCGCGCACGCTTGGCGACGAG 358576
                           v     --   --v    i ii ii iv?iv     ?     i     i 
C rnd-3_family-        456 CGTAGTACAGT--GGTGGAAAGCCGATTNCGGCGCANGCTTGACGACGGG 409

  scaffold80|si     358577 AAGCACCCGTCGCAATGAGAGTG---TCGATGGTGACGACGTACTCGCGC 358623
                            ?i v     v  i ii     v---i  v v -     --- v  v  i
C rnd-3_family-        408 ANACTCCCGTGGCGACAAGAGTCCATCCGCTTG-GACGA---AGTCCCGT 363

  scaffold80|si     358624 TTCTCCTTAA 358633
                                   i 
C rnd-3_family-        362 TTCTCCTTGA 353

Matrix = 20p41g.matrix
Kimura (with divCpGMod) = 29.73
Transitions / transversions = 1.19 (63/53)
Gap_init rate = 0.05 (23 / 452), avg. gap size = 1.13 (26 / 23)

2089 12.79 0.88 0.88 scaffold80|size783030 358319 358657 (416570) C rnd-5_family-402#DNA/TcMar-Tc2 (208) 344 6 m_b937s001i63 188244

  scaffold80|si     358319 GGGATGCCTCTTGTTTGATCATCCGGGTACTTACATGTATCCCACGCTGA 358368
                                     ?   i-  i   ?   ? i  ?  v  v     ?     ?
C rnd-5_family-        344 GGGATGCCTCNTGTC-GACCATNCGGNTGCTNACCTGAATCCCNCGCTGN 296

  scaffold80|si     358369 TGGATTTCAAAGACAAACCGGGACAAGTCTTCATGAATCTCCTGTAGGAG 358418
                           i v   -v              ?         v   i- ?v?       ?
C rnd-5_family-        295 CGCATT-GAAAGACAAACCGGGNCAAGTCTTCTTGAG-CNGNTGTAGGAN 248

  scaffold80|si     358419 ACTGGGACGGCCGGAATGGATCTTGCGGGCAGCTCCATTTGTTTTGAATG 358468
                              v          i         ?           i  i  i   ?   
C rnd-5_family-        247 ACTCGGACGGCCGGGATGGATCTTNCGGGCAGCTCCGTTCGTCTTGNATG 198

  scaffold80|si     358469 GAATGAACTCATTGTTTTTCTCGAGGTCATCAGCTTTTGATAGCACCTTC 358518
                                     i i   i     i     i   ii i          i   
C rnd-5_family-        197 GAATGAACTCGTCGTTCTTCTCAAGGTCGTCAATTCTTGATAGCACTTTC 148

  scaffold80|si     358519 TTGAAGCGTGGGTAGTAGTTATGTGGGAGACTAACAATCGCGCACGCTTG 358568
                                    ? i     ?  i     ? v  i  ?v  ?           
C rnd-5_family-        147 TTGAAGCGTNGATAGTANTTGTGTGGNATACCAANCATNGCGCACGCTTG 98

  scaffold80|si     358569 GCGACGAGAAGCACCCGTCGCAATGAGAGTGTCGATGGT---GACGACGT 358615
                                     i    ?  ?  ? i     i   i i  i---i  ii   
C rnd-5_family-         97 GCGACGAGAAACACCNGTNGCNACGAGAGCGTCAACGGCTCGAACAGCGT 48

  scaffold80|si     358616 ACTCGCGCTTCTCCTTAACTGTGAAGAATTTGCACAAGGCAA 358657
                                                     i i    i      i 
C rnd-5_family-         47 ACTCGCGCTTCTCCTTAACTGTGAAGGACTTGCGCAAGGCGA 6

Matrix = 20p41g.matrix
Kimura (with divCpGMod) = 11.10
Transitions / transversions = 3.78 (34/9)
Gap_init rate = 0.01 (4 / 338), avg. gap size = 1.50 (6 / 4)


2731 6.56 4.64 0.00 scaffold80|size783030 358681 359046 (416181) rnd-5_family-5465#Unknown 2 384 (0) m_b937s001i64 188246

  scaffold80|si     358681 AAGTCAACATGGGGAACGAATTCCACTTCGTGAGGACCGACTTCTGATTT 358730
                                   v  ?            i           ?   i   ?    i
  rnd-5_family-          2 AAGTCAACTTGNGGAACGAATTCCGCTTCGTGAGGANCGATTTCNGATTC 51

  scaffold80|si     358731 GAAAGGAGTGTCTTCCCCTCGGGACGAAAGACGTCCGCAGTCTCTGTTCC 358780
                                   v i     v v v                 i           
  rnd-5_family-         52 GAAAGGAGAGCCTTCCACGCCGGACGAAAGACGTCCGCGGTCTCTGTTCC 101

  scaffold80|si     358781 GAAGCACAGATTCCGGTGCGACGACGCCAAGGACCAGACGTACATCGTGA 358830
                                                              i              
  rnd-5_family-        102 GAAGCACAGATTCCGGTGCGACGACGCCAAGGACCGGACGTACATCGTGA 151

  scaffold80|si     358831 ATTCCGTGATGTAGTTCAGGACGAAAAGGCAACATGGACACCATATTTCT 358880
                                ?v    v      v                              v
  rnd-5_family-        152 ATTCCNGGATGGAGTTCACGACGAAAAGGCAACATGGACACCATATTTCA 201

  scaffold80|si     358881 ACAATTATGGCACACCAAAACAGTAACAAAAGCAATGTCATTGTAAGGAA 358930
                                                  i                          
  rnd-5_family-        202 ACAATTATGGCACACCAAAACAGCAACAAAAGCAATGTCATTGTAAGGAA 251

  scaffold80|si     358931 TGACATTGCTGCCTTCTTCAGCATTTCTCGAAATCGAGACAGCGCTGAAG 358980
                                                                             
  rnd-5_family-        252 TGACATTGCTGCCTTCTTCAGCATTTCTCGAAATCGAGACAGCGCTGAAG 301

  scaffold80|si     358981 AA--GAAGAGAAGAAGGGCGGGCAAGTTTAACACG-CAGGACAGTTCATT 359027
                             -- i                  i   v     i-  vi         i
  rnd-5_family-        302 AAGGGGAGAGAAGAAGGGCGGGCAGGTTAAACACATCATAACAGTTCATC 351

  scaffold80|si     359028 GG--------------TGGATGTGAATGGCGCG 359046
                             --------------        i        
  rnd-5_family-        352 GGGGAGGTTGAGTGATTGGATGTGGATGGCGCG 384

Matrix = 20p41g.matrix
Kimura (with divCpGMod) = 5.59
Transitions / transversions = 1.18 (13/11)
Gap_init rate = 0.01 (3 / 365), avg. gap size = 5.67 (17 / 3)


228 28.79 4.83 4.33 scaffold80|size783030 359049 359255 (415972) C genome_1_22152#DNA (233) 232 25 m_b937s001i65 188247

  scaffold80|si     359049 AAAAAGTGGGTGGTGATTGTGGAATGGCAACTG-TTGAAGGAAGCAAGCC 359097
                                     ii i  v  vv    v vi  v -    vi   iivvi  
C genome_1_2215        232 AAAAAGTGGGCAGCGAGTGGTGAATTGAGACGGATTGATAGAAATTCACC 183

  scaffold80|si     359098 CCGATTCGGGATCAGAAC-TGGCGGGAA--GAAG-GTACCATAGGCTATA 359143
                           v i v --     i   v-         -- i  - v vi    --  i 
C genome_1_2215        182 ACAAAT--GGATCGGAAAATGGCGGGAAATGGAGTGAAATATAG--TACA 137

  scaffold80|si     359144 AAAAATTAATTAG--GGTACATTGGAAGGATACCGACTAGTTG--TCAAT 359189
                                v  --  i--i   v  viiv       -- i vi i --   vi
C genome_1_2215        136 AAAAAATA--TAACAAGTAGATAAACAGGATAC--ATTTATCGCTTCACC 91

  scaffold80|si     359190 GTGTTAAAAACGCTAACTTCAGATTTATTATAAGTACAATCC-AAATGTA 359238
                              i vv  v i   i   i v iv         -  vv   -   v   
C genome_1_2215         90 GTGCTTCAATCACTAGCTTTACACGTATTATAAG-ACCCTCCAAAAGGTA 42

  scaffold80|si     359239 TCTTTTGACATTTGTGG 359255
                                vv       v  
C genome_1_2215         41 TCTTTGTACATTTGGGG 25

Matrix = 20p41g.matrix
Kimura (with divCpGMod) = 32.79
Transitions / transversions = 0.84 (26/31)
Gap_init rate = 0.08 (16 / 206), avg. gap size = 1.19 (19 / 16)

476 23.57 2.11 1.40 scaffold80|size783030 359113 359254 (415973) C genome_5_5679#DNA (272) 163 21 m_b937s001i66 188247

  scaffold80|si     359113 AACTGGCGGGAAGAAGGTACCATA-GGCTATAAAAAATTAATTAGGGTAC 359161
                             v        i --     v   -     ivvii iv   v       v
C genome_5_5679        163 AAATGGCGGGAGG--GGTACAATAAGGCTACCTGGAGGTAAATAGGGTAA 116

  scaffold80|si     359162 ATTG-GAAGGATACCGACTAGTTGTCAATGTGTTAAAAACGCTAACTTCA 359210
                           i   -i  v      i iv v  v   vi          i        vv
C genome_5_5679        115 GTTGTAAACGATACCAATAATTTTTCATCGTGTTAAAAATGCTAACTTGC 66

  scaffold80|si     359211 GATTTATTATAAGTACAATCCAAATGTATCTTTTG-ACATTTGTG 359254
                            vivv         v v i v              -         
C genome_5_5679         65 GCCGGATTATAAGTTCCACCAAAATGTATCTTTTGTACATTTGTG 21

Matrix = 20p41g.matrix
Kimura (with divCpGMod) = 26.45
Transitions / transversions = 0.65 (13/20)
Gap_init rate = 0.04 (5 / 141), avg. gap size = 1.00 (5 / 5)

723 14.40 0.70 2.86 scaffold80|size783030 359128 359270 (415957) C genome_2_9627#DNA (278) 151 12 m_b937s001i67 188247

  scaffold80|si     359128 GGTACCATAGGC-TATAAAAAATTAATTAGGGTACATTGGAAGGATACCG 359176
                                v      -  ivvvi  v   v       vv  vv   -     i
C genome_2_9627        151 GGTACAATAGGCCTACCTCGAAGTAAATAGGGTAACTTTCAAG-ATACCA 103

  scaffold80|si     359177 ACTAGTTGTCAATGTGTTAAAAACGCTAACTTCAGATTTATTATAAGTAC 359226
                            iv v  v   vi                                     
C genome_2_9627        102 ATAATTTTTCACCGTGTTAAAAACGCTAACTTCAGATTTATTATAAGTAC 53

  scaffold80|si     359227 AATCCAAATGTATCTTTTGACATTTGTGGTACGGGTTAGAATCC 359270
                                                           ---   v     
C genome_2_9627         52 AATCCAAATGTATCTTTTGACATTTGTGGTAC---TTATAATCC 12

Matrix = 20p41g.matrix
Kimura (with divCpGMod) = 14.44
Transitions / transversions = 0.33 (5/15)
Gap_init rate = 0.04 (5 / 142), avg. gap size = 1.00 (5 / 5)


668 10.75 0.00 0.00 scaffold80|size783030 359257 359349 (415878) genome_12_77300-9]2#Unspecified 1 93 (280) m_b937s001i68 188248

  scaffold80|si     359257 ACGGGTTAGAATCCACTTTGGACCACGTGATGGACTTTGAACCACGAACG 359306
                              i        iv      i  i     i                    
  genome_12_773          1 ACGAGTTAGAATTGACTTTGAACTACGTGGTGGACTTTGAACCACGAACG 50

  scaffold80|si     359307 ACGGGATTTACTATTCCCACGCACGAATCTACGCGTCGACCCT 359349
                            i                   i    v             v  
  genome_12_773         51 ATGGGATTTACTATTCCCACGTACGATTCTACGCGTCGACACT 93

Matrix = 20p41g.matrix
Kimura (with divCpGMod) = 11.76
Transitions / transversions = 2.33 (7/3)
Gap_init rate = 0.00 (0 / 92), avg. gap size = 0.0 (0 / 0)

3880 2.73 0.00 0.00 scaffold80|size783030 359271 359709 (415518) genome_12_45270-9]2#Unspecified 1 439 (0) m_b937s001i69 188248

  scaffold80|si     359271 ACTTTGGACCACGTGATGGACTTTGAACCACGAACGACGGGATTTACTAT 359320
                                 i                                           
  genome_12_452          1 ACTTTGAACCACGTGATGGACTTTGAACCACGAACGACGGGATTTACTAT 50

  scaffold80|si     359321 TCCCACGCACGAATCTACGCGTCGACCCTCAAAATTCGTCGACACGAATT 359370
                                  i      v                        v          
  genome_12_452         51 TCCCACGTACGAATGTACGCGTCGACCCTCAAAATTCGTGGACACGAATT 100

  scaffold80|si     359371 GTCAGATAGTCTGACCGTACTTCGCTACATAGTTGCGTGAGAACTGCTTG 359420
                                                                      i      
  genome_12_452        101 GTCAGATAGTCTGACCGTACTTCGCTACATAGTTGCGTGAGAATTGCTTG 150

  scaffold80|si     359421 TGTGCGAGAATTTTTATATTGCTTCTACAGCCTCCCATATCTGACATGCC 359470
                                                      v   i                  
  genome_12_452        151 TGTGCGAGAATTTTTATATTGCTTCTAGAGCTTCCCATATCTGACATGCC 200

  scaffold80|si     359471 TTACTCCTTAGAAAACATACCAATTTCTACGGGATGGACTTTGAACCATT 359520
                                  v                                          
  genome_12_452        201 TTACTCCGTAGAAAACATACCAATTTCTACGGGATGGACTTTGAACCATT 250

  scaffold80|si     359521 TCGTGATTTTTGGCTTGTTATAGCAGTGCAATTGCAGCTGCCTTCCGTCG 359570
                               v                i                            
  genome_12_452        251 TCGTCATTTTTGGCTTGTTATGGCAGTGCAATTGCAGCTGCCTTCCGTCG 300

  scaffold80|si     359571 AAGCTGAGGACCTGTAGAGCTGGACTTAAGCCCTCGAGATAGTCCCTAAG 359620
                                                             i               
  genome_12_452        301 AAGCTGAGGACCTGTAGAGCTGGACTTAAGCCCTTGAGATAGTCCCTAAG 350

  scaffold80|si     359621 GGTTGTGCAATCTTCGCTGGGTGCCAGGGATTGGATATTGATGTCACACG 359670
                                         v                                   
  genome_12_452        351 GGTTGTGCAATCTTGGCTGGGTGCCAGGGATTGGATATTGATGTCACACG 400

  scaffold80|si     359671 AGTGGTCAAAGATATCTGACATCACGTGGTTCAAAGTCC 359709
                                                                  
  genome_12_452        401 AGTGGTCAAAGATATCTGACATCACGTGGTTCAAAGTCC 439

Matrix = 20p41g.matrix
Kimura (with divCpGMod) = 2.79
Transitions / transversions = 1.00 (6/6)
Gap_init rate = 0.00 (0 / 438), avg. gap size = 0.0 (0 / 0)


2351 7.98 5.49 0.58 scaffold80|size783030 359739 360066 (415161) genome_10_22051#DNA 1 344 (0) m_b937s001i70 188249

  scaffold80|si     359739 TCCCAATACTTTTCAAGGGTGACGAAAAGTCACCCCCCTCGCCGCTGCTA 359788
                                        v                                    
  genome_10_220          1 TCCCAATACTTTTAAAGGGTGACGAAAAGTCACCCCCCTCGCCGCTGCTA 50

  scaffold80|si     359789 ATTCGCAATTTCAAAAGGGTGACTATTTGTCACCCTTTTGTAATTGCTTC 359838
                                                                             
  genome_10_220         51 ATTCGCAATTTCAAAAGGGTGACTATTTGTCACCCTTTTGTAATTGCTTC 100

  scaffold80|si     359839 CATTGTCTGTATCGTGCTTACGTATCTGTAAGTATCCAAAGCGAGATTGG 359888
                                                                             
  genome_10_220        101 CATTGTCTGTATCGTGCTTACGTATCTGTAAGTATCCAAAGCGAGATTGG 150

  scaffold80|si     359889 AATTAATTTAATGGCACACACCGTACTACCTCGCAAAGCGATATCACTTT 359938
                                    i                         v  v           
  genome_10_220        151 AATTAATTTGATGGCACACACCGTACTACCTCGCACAGAGATATCACTTT 200

  scaffold80|si     359939 TTTCATGGGTGGTCAGAGCTCGTGACTACATAGGAATCGTAAATAAAGGG 359988
                             i  v      v          vi          v    vv        
  genome_10_220        201 TTCCAGGGGTGGACAGAGCTCGTCGCTACATAGGATTCGTCCATAAAGGG 250

  scaffold80|si     359989 CGAC----------------TAAAAATAAGTACA--GATATACCGGTGTT 360020
                           i   ---------------- i i  i v    i-- vvi   v --i  
  genome_10_220        251 TGACTTACGTGTCACCCTTTTGAGAACACGTACGCTGTGGTACAG--ATT 298

  scaffold80|si     360021 CTACATAAAGGGTGACTAAAAGTTACCCTTTTCAAAAGTATGGGGA 360066
                                           v      i                 v    
  genome_10_220        299 CTACATAAAGGGTGACAAAAAGTCACCCTTTTCAAAAGTATTGGGA 344

Matrix = 20p41g.matrix
Kimura (with divCpGMod) = 7.82
Transitions / transversions = 0.73 (11/15)
Gap_init rate = 0.01 (4 / 327), avg. gap size = 5.00 (20 / 4)


46 5.17 1.67 0.00 scaffold80|size783030 360109 360168 (415059) (AGGCCTAATA)n#Simple_repeat 1 61 (0) c_b937s251i0 188250

  scaffold80|si     360109 AGGCCTTATAAGGCCTAATAA-GCCTAATAAGGCCTAATAATGCCTAATA 360157
                                 v              -                   v        
  (AGGCCTAATA)n          1 AGGCCTAATAAGGCCTAATAAGGCCTAATAAGGCCTAATAAGGCCTAATA 50

  scaffold80|si     360158 AGGCTTAATAA 360168
                               i      
  (AGGCCTAATA)n         51 AGGCCTAATAA 61

Matrix = Unknown
Transitions / transversions = 0.50 (1/2)
Gap_init rate = 0.02 (1 / 59), avg. gap size = 1.00 (1 / 1)


951 26.79 1.49 6.25 scaffold80|size783030 362800 363201 (412026) C rnd-1_family-763#Unknown (17) 424 41 m_b937s001i71 188251

  scaffold80|si     362800 TGCTACCCCACTGCACGGAAA-TTAAAATTGCAGTCCATCACAGGTGATG 362848
                                i   iv?  v  i   - ?  i  i -    ? iv  ?  v  vv
C rnd-1_family-        424 TGCTATCCCGANGCTCGAAAAGTNAAGATCG-AGTCNACAACNGGAGAGC 376

  scaffold80|si     362849 TCATCCAAATGTTCGAAGTCGAAGTATATTCGTCAGGTGTCAATGTTGCC 362898
                           v?           i   ? ?v    v v?     ?     ?  i     ?
C rnd-1_family-        375 ANATCCAAATGTTTGAANTNCAAGTCTTNTCGTCNGGTGTNAACGTTGCN 326

  scaffold80|si     362899 CTGAGCAAGACTGCGGATCAGTCCTCTACATTGAAAGGCAATCCAAAATT 362948
                              ii      i  ii?i     ?  ?  ?i vii ivi  ?i viv  i
C rnd-1_family-        325 CTGGACAAGACCGCAANCCAGTCNTCNACNCTCGGAACTAANTCTGCATC 276

  scaffold80|si     362949 TAGTGCCAGTATGGCAATTGACGGCAACGAAAACACATTCTCTCATACTG 362998
                            ?? ---------   i ?  i   i   vi vv     i  v  i  i 
C rnd-1_family-        275 TNNT---------GCAGTNGATGGCGACGCGACGACATTTTCGCACACCG 235

  scaffold80|si     362999 TTGCTAGGAGCACATGTTCTTCCTGGTGGGAAGTTGATTTGAAGGGCCCG 363048
                           v  v ----  vv   ----- ?        i  i   i ?ii i iv i
C rnd-1_family-        234 ATGAT----GCCAATG-----CNTGGTGGGAGGTCGATCTNGGGAGTACA 194

  scaffold80|si     363049 TTTCCGATTGAGTCTATCAAGATTTTGAACCGCTGGTGCAAAAACAAAAG 363098
                            i    v vi    ii ? v   ?v              iivi v?vv  
C rnd-1_family-        193 TCTCCGTTGAAGTCCGTNACGATNATGAACCGCTGGTGCGGTGAANCCAG 144

  scaffold80|si     363099 TGACCCCACCGGTTGTCTTTGTCGTCTATCTCATGCATCCCTTGCATTGT 363148
                              i  v vi  ?  i  i     ?i i  ?v ?   viv  iv ?i   
C rnd-1_family-        143 TGATCCGAATGGNTGCCTCTGTCGNTTGTCNGANGCAGTGCTCTCNCTGT 94

  scaffold80|si     363149 TCGATGATCAAGGACGGTTCATTGAATCACTTT-----CTCTTGGCGATA 363193
                            vi   ----    ?  ivviv  -i  v  vi-----            
C rnd-1_family-         93 TGAATG----AGGANGGCGAGGTG-GTCTCTGCCGAAACTCTTGGCGATA 49

  scaffold80|si     363194 CATGTGGC 363201
                            ?      
C rnd-1_family-         48 CNTGTGGC 41

Matrix = 20p41g.matrix
Kimura (with divCpGMod) = 32.28
Transitions / transversions = 1.35 (58/43)
Gap_init rate = 0.06 (26 / 401), avg. gap size = 1.15 (30 / 26)


324 23.91 1.06 2.15 scaffold80|size783030 363289 363382 (411845) C rnd-1_family-872#Unknown (2) 94 2 m_b937s001i72 188252

  scaffold80|si     363289 ACCATAAATAATCTCACT-GGGTAATATGTGAAAGGTTGATTACTATAAC 363337
                             i           vv  -ii    v     v     v      v v  v
C rnd-1_family-         94 ACTATAAATAATCTACCTCAAGTAAGATGTGCAAGGTAGATTACAAAAAA 45

  scaffold80|si     363338 TAATGTTTGCTGCAATCAAGATGATGCCCATGTCACTCCAAGATT 363382
                            v i--i  i  i        v iv i v        i       
C rnd-1_family-         44 TCAC--CTGTTGTAATCAAGAGGGAGTCGATGTCACTTCAAGATT 2

Matrix = 20p41g.matrix
Kimura (with divCpGMod) = 28.93
Transitions / transversions = 0.83 (10/12)
Gap_init rate = 0.03 (3 / 93), avg. gap size = 1.00 (3 / 3)


237 11.43 0.00 0.00 scaffold80|size783030 364174 364208 (411019) genome_2_20801#DNA 139 173 (250) m_b937s001i73 188253

  scaffold80|si     364174 GACCATCAACACAAATTGCAAATCACATTTACGCA 364208
                                 ii        i               i  
  genome_2_2080        139 GACCATTGACACAAATCGCAAATCACATTTACACA 173

Matrix = 20p41g.matrix
Kimura (with divCpGMod) = 9.75
Transitions / transversions = 1.00 (4/0)
Gap_init rate = 0.00 (0 / 34), avg. gap size = 0.0 (0 / 0)


385 31.86 6.01 1.65 scaffold80|size783030 364341 364573 (410654) rnd-5_family-390#Unknown 16695 16937 (779) m_b937s001i74 188254

  scaffold80|si     364341 AAATTGACTGCCTCCTTGAAATC-TCGACGATGTCCTCCCTATTGGTCTT 364389
                               v   vv   i     vi  -  i v  v  i     i vv  iiii
  rnd-5_family-      16695 AAATAGACACCCTTCTTGATGTCATCAAGGAGGTTCTCCCCAAAGGCTCC 16744

  scaffold80|si     364390 AATGATTGGGACAGAGTGACAGAACGACGCTGCTCATTCCATCCGGGGCT 364439
                             vi v   v i    i  ii    ii i   i  v vii    v  v  
  rnd-5_family-      16745 AAAAAATGGCATAGAGCGATGGAACAGCACTGTTCTTATTATCCCGGCCT 16794

  scaffold80|si     364440 CGGCAGAATCCGCGAGAGTCTTCGACAGAAGTTTTTGT------CCCTTT 364483
                           v v vi   vvii      i v  i-iv       ii ------    v 
  rnd-5_family-      16795 GGTCCAAATGGATGAGAGTTTACGG-GTAAGTTTTCATTTTCATCCCTGT 16843

  scaffold80|si     364484 ACAATCAC---AAGCCAACCGGAACCCC-TCTTGTCCGGTTTATGTGTGC 364529
                            i      ---     v     iivi  -vi      v  v    ---  
  rnd-5_family-      16844 ATAATCACAAGAAGCCCACCGGGGGTCCAATTTGTCCTGTGTATG---GC 16890

  scaffold80|si     364530 AAT---GCAAAGCGTATTTTTGAGCACATTAAGGAGGCGATGGACTT 364573
                           v  ---  v    iv    vv  v  i  i   v   v      i  
  rnd-5_family-      16891 CATTGGGCCAAGCAAATTTGGGATCATATCAAGCAGGAGATGGATTT 16937

Matrix = 20p41g.matrix
Kimura (with divCpGMod) = 41.42
Transitions / transversions = 1.03 (37/36)
Gap_init rate = 0.04 (9 / 232), avg. gap size = 2.00 (18 / 9)


12 27.69 0.00 0.00 scaffold80|size783030 364612 364650 (410577) (ATG)n#Simple_repeat 1 39 (0) m_b937s252i2 188255

  scaffold80|si     364612 ATGATGCTGATGAAGAGGAGGAAGATGGTAATGTTGTTG 364650
                                 v      v  v  v  v    i i   v  v  
  (ATG)n#Simple          1 ATGATGATGATGATGATGATGATGATGATGATGATGATG 39

Matrix = Unknown
Transitions / transversions = 0.29 (2/7)
Gap_init rate = 0.00 (0 / 38), avg. gap size = 0.0 (0 / 0)


2711 14.66 0.21 4.20 scaffold80|size783030 365939 366408 (408819) C rnd-5_family-722#Unknown (0) 504 53 m_b937s001i75 188256

  scaffold80|si     365939 TGCTTCTTGGTATTGGCGTATTTTT-CCTCTGATGGCCTCTTTATTTTTA 365987
                                       i vi         -      vi    v         ?i
C rnd-5_family-        504 TGCTTCTTGGTACTCACGTATTTTTTCCTCTGTCGGCCGCTTTATTTTNG 455

  scaffold80|si     365988 AATCCTCAATGCCCTGTAGTGCATGAATTAGAATGTGTGTACAATATGCC 366037
                               v              ?i                       v   i 
C rnd-5_family-        454 AATCATCAATGCCCTGTAGNACATGAATTAGAATGTGTGTACAAAATGTC 405

  scaffold80|si     366038 AAATAATCAGAAACACTTGTCTGGGTCATGCCAACAATAATTTAGAGAAC 366087
                                            i     i          vv? i v  iv  ?  
C rnd-5_family-        404 AAATAATCAGAAACACTCGTCTGAGTCATGCCAAATNTGAGTTGCAGNAC 355

  scaffold80|si     366088 CATGGTGGAACCACGAGTCCTCGTCCAAGTGAGGACTAATCCCAAAGCGT 366137
                                                i     ?             i    ? i 
C rnd-5_family-        354 CATGGTGGAACCACGAGTCCTTGTCCANGTGAGGACTAATCTCAAANCAT 305

  scaffold80|si     366138 CAACAGAGGTCATCAATCTTGGGCGACCGGTCTTCTTTGTCAATGCAACA 366187
                               i           -           v  v i   iv         i 
C rnd-5_family-        304 CAACGGAGGTCATCAA-CTTGGGCGACCTGTGTCCTTCCTCAATGCAATA 256

  scaffold80|si     366188 ATCAGCCCATCCTTAGACAAAGGAGACAAGTTGTCACAAAAGGGTATAAA 366237
                                v      ------------------   ?? i  ii    vi   
C rnd-5_family-        255 ATCAGACCATCC------------------TTGNNATAAGGGGGTTCAAA 224

  scaffold80|si     366238 TTTGCTCAAGAGAAAGTGAAAAGTGTGAAAATCTAACCCGGTCATGGTAA 366287
                           i   ii      i i   i       ?      ?     v          
C rnd-5_family-        223 CTTGTCCAAGAGGAGGTGGAAAGTGTNAAAATCNAACCCTGTCATGGTAA 174

  scaffold80|si     366288 TTAGGGCCTGGTCACTGCAGAATTTGTTAACTCGTTTCCACGCACTTCCA 366337
                               v     i  i   iv?i ??i  v    i i?    i      i  
C rnd-5_family-        173 TTAGTGCCTGATCGCTGTTNGANNCGTAAACTTGCNTCCATGCACTTTCA 124

  scaffold80|si     366338 TTCGAAGGAAGAAGGGCACACCTTGATATGCAACGGAGATGTACTTCACG 366387
                            ii i  ii        i       iv    i    v  i   v   ?  
C rnd-5_family-        123 TCTGGAGAGAGAAGGGCGCACCTTGGGATGCGACGGTGACGTAGTTCNCG 74

  scaffold80|si     366388 TTGTAGTTTTGAGAGCTGGCG 366408
                                                
C rnd-5_family-         73 TTGTAGTTTTGAGAGCTGGCG 53

Matrix = 20p41g.matrix
Kimura (with divCpGMod) = 15.06
Transitions / transversions = 2.14 (45/21)
Gap_init rate = 0.04 (20 / 469), avg. gap size = 1.00 (20 / 20)


313 28.68 5.69 0.78 scaffold80|size783030 366409 366531 (408696) genome_5_8084#DNA 232 360 (190) m_b937s001i76 188257

  scaffold80|si     366409 GTAGAATCTCTTCAGGTAGTGAGAATGCACAAATCGATTTTGC-TCC--- 366454
                                       iv i           v ii  - i i  iv -   ---
  genome_5_8084        232 GTAGAATCTCTTTTGATAGTGAGAATGGATGAA-CAACTTCTCATCCGTG 280

  scaffold80|si     366455 ACTTCATCA--AGATGAATGGCAA-GTGCCAGTAACATTGTGTCCGTGGT 366501
                            i     ii--  i    v     -iv   vi  i   i  v iv  v  
  genome_5_8084        281 ATTTCATTGGTAGGTGAAGGGCAATAGGCCCATAGCATCGTCTTGGTCGT 330

  scaffold80|si     366502 GAAACACGTCGTGAAGCGGACAGGTGCAAG 366531
                              i i i vv         viv   ii  
  genome_5_8084        331 GAAGCGCATGTTGAAGCGGAAGTGTGTGAG 360

Matrix = 20p41g.matrix
Kimura (with divCpGMod) = 34.78
Transitions / transversions = 1.69 (22/13)
Gap_init rate = 0.04 (5 / 122), avg. gap size = 1.60 (8 / 5)


410 18.57 12.28 0.79 scaffold80|size783030 366648 366761 (408466) genome_2_20801#DNA 297 423 (0) m_b937s001i77 188258

  scaffold80|si     366648 AAATGTTACTTGCATGAAATGTCATTTGCGATTTGTGTTTTTGGTAAGAA 366697
                                iv ii   iv     i v           ii     v   i   v
  genome_2_2080        297 AAATGCGATCTGCGAGAAATATGATTTGCGATTTACGTTTTAGGTGAGAT 346

  scaffold80|si     366698 TATACATTACAAACACAAATTTGTGTAAAT--GAT------AAATGTGTA 366739
                             vv i  i  v      v   i       --   ------     i - 
  genome_2_2080        347 TAATCGTTGCATACACAATTTTATGTAAATGCGATATGTGCAAATGCG-A 395

  scaffold80|si     366740 TTTG------GTGTTTTAGGTATGCTCC 366761
                               ------                  
  genome_2_2080        396 TTTGCGAAATGTGTTTTAGGTATGCTCC 423

Matrix = 20p41g.matrix
Kimura (with divCpGMod) = 16.28
Transitions / transversions = 1.33 (12/9)
Gap_init rate = 0.04 (4 / 113), avg. gap size = 3.75 (15 / 4)


12 25.69 0.00 7.41 scaffold80|size783030 367183 367240 (407987) (AAGAA)n#Simple_repeat 1 54 (0) m_b937s252i3 188259

  scaffold80|si     367183 AAGAGAAGAAAAGAGATCAGAATGAATGAGACAAGATAAAGCACAGCAAC 367232
                               i         i vv -  v   -i   v    -    v v  -  v
  (AAGAA)n#Simp          1 AAGAAAAGAAAAGAAAAGA-AAAGAA-AAGAAAAGA-AAAGAAAAG-AAA 46

  scaffold80|si     367233 AGACAAGA 367240
                              v    
  (AAGAA)n#Simp         47 AGAAAAGA 54

Matrix = Unknown
Transitions / transversions = 0.38 (3/8)
Gap_init rate = 0.07 (4 / 57), avg. gap size = 1.00 (4 / 4)


3971 10.21 2.66 0.82 scaffold80|size783030 369952 370553 (404674) C genome_2_13490#DNA (0) 613 1 m_b937s001i78 188260

  scaffold80|si     369952 TGTTAGGCCAAAATCCAGGGAAAGTACGATTCCCAGGGAATTTCAAAAAT 370001
                                                    i                v       
C genome_2_1349        613 TGTTAGGCCAAAATCCAGGGAAAGTGCGATTCCCAGGGAATTGCAAAAAT 564

  scaffold80|si     370002 CTGGGTTCAACGGACTGCAAAATCCAGGGTATT-TTTTTCACAGGATCTT 370050
                              i     v    i     v        v   -        v       
C genome_2_1349        563 CTGAGTTCACCGGATTGCAATATCCAGGGAATTGTTTTTCACTGGATCTT 514

  scaffold80|si     370051 GCAATCCGAACAAAAAAGGCGAGAATCAATTTTAAGGGAACACTTGTTAT 370100
                                 i iv                     i v             v  
C genome_2_1349        513 GCAATCTGGCCAAAAAAGGCGAGAATCAATTCTTAGGGAACACTTGTAAT 464

  scaffold80|si     370101 TGGTTTAAAATTGTGTGAATAGCCCTACATTGGTTGCAATTTCATTTCTT 370150
                                       i              v          v        v--
C genome_2_1349        463 TGGTTTAAAATTATGTGAATAGCCCTAGATTGGTTGCATTTTCATTTG-- 416

  scaffold80|si     370151 ATTTTCATCCGTTAAGTTTTAGAGTACCAATTCCTTACC---TAAACTTA 370197
                            --            v v                 v v ---    i  v
C genome_2_1349        415 A--TTCATCCGTTAATTATTAGAGTACCAATTCCTAAACGAGTAAATTTT 368

  scaffold80|si     370198 G----ACAGTTGTCGCCATTCCTAGGGAATTGGTATGCTGTTCAATGAAT 370243
                            ----     iv    v                           v     
C genome_2_1349        367 GGATTACAGTCTTCGCGATTCCTAGGGAATTGGTATGCTGTTCATTGAAT 318

  scaffold80|si     370244 ATGTTCCATTGCAATTCGCTGGGAATTGGAATTAGATGGGTGGGATCCAG 370293
                           i     v   i      v          v     -               
C genome_2_1349        317 GTGTTCGATTACAATTCCCTGGGAATTGTAATTA-ATGGGTGGGATCCAG 269

  scaffold80|si     370294 TTGTCACATTGAGGCAGAATGGAATTGATTCAAATGTGGGACCAAAATGT 370343
                              v      v  i     ii     i    v   v              
C genome_2_1349        268 TTGGCACATTTAGACAGAACAGAATTAATTCCAATCTGGGACCAAAATGT 219

  scaffold80|si     370344 GCCTGTATCCTTTCTCTAACTGAGGAAAATGATGT-CATACATCCAATTT 370392
                              v            i   v           v  -v       vi    
C genome_2_1349        218 GCCGGTATCCTTTCTCCAACAGAGGAAAATGAGGTAGATACATCAGATTT 169

  scaffold80|si     370393 CTACAGAACCCCCAGAAATTCGGCTATT-CGTGGGAATTGCAATGGTGAG 370441
                                         i             - i i             i vv
C genome_2_1349        168 CTACAGAACCCCCAAAAATTCGGCTATTCCATAGGAATTGCAATGGCGCC 119

  scaffold80|si     370442 ATATGGCTTAGAAGTGCAAGATCCA---AAAAAATA---CCCTGGATTTC 370485
                                   i  i i           ---      i ---        v i
C genome_2_1349        118 ATATGGCTCAGGAATGCAAGATCCAGTGAAAAAACAATTCCCTGGATATT 69

  scaffold80|si     370486 GCAGTCCGTTGAACTCAGATTTTTGCAATTCCCTGGGAATCGCACTTTCC 370535
                              i                                              
C genome_2_1349         68 GCAATCCGTTGAACTCAGATTTTTGCAATTCCCTGGGAATCGCACTTTCC 19

  scaffold80|si     370536 CTGGATTTTGGCCTAACA 370553
                                             
C genome_2_1349         18 CTGGATTTTGGCCTAACA 1

Matrix = 20p41g.matrix
Kimura (with divCpGMod) = 10.82
Transitions / transversions = 0.79 (27/34)
Gap_init rate = 0.02 (12 / 601), avg. gap size = 1.75 (21 / 12)


692 30.35 10.99 3.22 scaffold80|size783030 374279 374942 (400285) scaffold119|size395038_(dbseq-nr_535)_[319679,324762]#LTR/Copia 3088 3801 (1283) m_b937s001i79 188261

  scaffold80|si     374279 ATAGATGTATCCATCTCAGAAGTTGAAATAGGATGTCT--GAGTATGATG 374326
                             i     iv vi      vv i      vv   i   --i  i --   
  scaffold119|s       3088 ATGGATGTGGCGGTCTCAGCTGCTGAAATTCGATATCTCCAAGCA--ATG 3135

  scaffold80|si     374327 CTTGAACTGGATAA---TGTCATCAAAGTGGAAA-----GAATATGCTCT 374368
                           viv   i    i  ---  vvv      iv    -----  iiv   v  
  scaffold119|s       3136 GCAGAATTGGACAACAATGAATTCAAAGCTGAAATCACGGAGCTTGCACT 3185

  scaffold80|si     374369 TCTTGGAGC----ATTGGCGTTAGTTATACCTTTACAAATGAATTAAATG 374414
                            v v  i  ----     v vii v vii  vvi  v        i  v 
  scaffold119|s       3186 TGTAGGGGCTGGAATTGGAGGCGGGTTCGCCAACACCAATGAATTGAAAG 3235

  scaffold80|si     374415 TGTTGCACTTTAGAGAAAGC-ATGCGGAGTCCAGACTTTACAGCATCAGT 374463
                            vv  v   vi -  i    -     i  i  i   vvvi v    vi v
  scaffold119|s       3236 TCATGAACTACA-AGGAAGCTATGCGAAGCCCGGACAGAGCTGCATGGGA 3284

  scaffold80|si     374464 AGATGATAATGAAAATGCAGTTTTAACATTTCACGAATTTTAAGATGCTT 374513
                              v  v v i      v vv vv  v      -   v  i  vii i  
  scaffold119|s       3285 AGAGGAGATTAAAAATGAATATGAAAGATTTCA-GAAATTCAATGCGTTT 3333

  scaffold80|si     374514 ACAGTGGTGGCATTCTGGGGCAAATAA--AAGC-AGACAAA--------- 374551
                             v     --- iiii vi i    vi--   i- vi    ---------
  scaffold119|s       3334 ACTGTGGT---ACCTCGCAGTAAATTGCCAAGTGATGCAAAAATCATGTC 3380

  scaffold80|si     374552 TGCAAGCTTG----ATCAAAAACTCAATACATGAG-----TC-------A 374585
                            i   -    ----  v     vvv  i v   i -----  ------- 
  scaffold119|s       3381 TACAA-CTTGGGCAATGAAAAAGAAAACAAATGGGAAACGTCGTGGAAGA 3429

  scaffold80|si     374586 CATAATGATAT-GAATATGAAGAGTTGGATGGAAAA-ATTATAACT-TAA 374632
                            v     v  v- ii     iv       v  i  i-    iv   - i 
  scaffold119|s       3430 CTTAATGCTAGAGGGTATGAGCAGTTGGAAGGGAAGCATTACTACTCTGA 3479

  scaffold80|si     374633 AACACATTGCTATACATGTCAC-AATCCAAACATGATTTGTATTATGTAA 374681
                           vv  -      ii  vv  v  -          ii  ii    vi   ii
  scaffold119|s       3480 TTCA-ATTGCTGCACCAGTAACCAATCCAAACACAATCCGTATAGTGTGG 3528

  scaffold80|si     374682 ACTGTAATGGCATCATTATGTTC----TGGGTTGACATTGCCATAAACAT 374727
                              v iv i  --   v  - i ----       v    ii   vi ii 
  scaffold119|s       3529 ACTTTGCTAGC--CATGAT-TCCAAAATGGGTTGCCATTATCATTGATGT 3575

  scaffold80|si     374728 TGATCGTGCTTATCTTCAGGGAAAGTTCAGTAAC-----ACCAA-GC--- 374768
                              vv    v v   v     v     i vi  i-----  v  -  ---
  scaffold119|s       3576 TGAGGGTGCATTTCTACAGGGCAAGTTTACCAATGGAGAACAAATGCACA 3625

  scaffold80|si     374769 CTGA--------ATGGGATGGGAAGTATC-ATGGCAGTAGGTACAATGTG 374809
                           i   --------    i    i  ivv  -    v  iv iv vi    v
  scaffold119|s       3626 TTGATGTACCAGATGGAATGGAAAAATTCTATGGAAGCCGAGAGGATGTT 3675

  scaffold80|si     374810 GTATTGCTGCTGAGAGTGCCTCTTTATGACCCAA--TAA-CAGCTTGTTG 374856
                             i      i   iv     iv      iiv   --i  -     ii   
  scaffold119|s       3676 GTGTTGCTGTTGAATGTGCCCATTTATGGTACAAAGCAAGCAGCTCATTG 3725

  scaffold80|si     374857 TCGCCTTTTCTTAG-CATTGGTGAAGGAGGAAGGAGATGAAAGGTGGGAG 374905
                            ----  i v i i- v             -------      iiv i i
  scaffold119|s       3726 T----TTCTATCAAACCTTGGTGAAGGAGG-------TGAAAGACCGAAA 3764

  scaffold80|si     374906 ATATAAGTTGTCCACGGCAGATCCATGCCTTTAATTT 374942
                           v  ii  ivi    v            i     v   
  scaffold119|s       3765 CTACGAGCGATCCAAGGCAGATCCATGTCTTTATTTT 3801

Matrix = 20p41g.matrix
Kimura (with divCpGMod) = 37.47
Transitions / transversions = 1.03 (99/96)
Gap_init rate = 0.07 (47 / 663), avg. gap size = 2.04 (96 / 47)


696 3.57 2.38 0.00 scaffold80|size783030 375057 375140 (400087) genome_5_18917#DNA 1 86 (349) m_b937s001i80 188262

  scaffold80|si     375057 AGCCCATCCTTATCGTACGGACATGAACGTGAATTTGAAAATATTTTT-- 375104
                                                            i              --
  genome_5_1891          1 AGCCCATCCTTATCGTACGGACATGAACGTGAACTTGAAAATATTTTTTA 50

  scaffold80|si     375105 TGTTTGCGTTCGCGTTCACGTATTTTACTGTCCTTA 375140
                               i                       i       
  genome_5_1891         51 TGTTCGCGTTCGCGTTCACGTATTTTACCGTCCTTA 86

Matrix = 20p41g.matrix
Kimura (with divCpGMod) = 1.45
Transitions / transversions = 1.00 (3/0)
Gap_init rate = 0.01 (1 / 83), avg. gap size = 2.00 (2 / 1)


4342 4.79 0.38 0.19 scaffold80|size783030 375141 375663 (399564) genome_12_13613#DNA 1 524 (0) m_b937s001i81 188263

  scaffold80|si     375141 GGCTGGGACTTTGTAGGCCCTATGGACTGATCAGATCGGATCGGAGTGAG 375190
                                                      i                      
  genome_12_136          1 GGCTGGGACTTTGTAGGCCCTATGGACCGATCAGATCGGATCGGAGTGAG 50

  scaffold80|si     375191 TCCCACGAGCCCGATTGGCTGATCGATACTGCGAATTGGGACTTTGTTGG 375240
                                                               i v      v v  
  genome_12_136         51 TCCCACGAGCCCGATTGGCTGATCGATACTGCGAATCGTGACTTTTTAGG 100

  scaffold80|si     375241 CCCCTATGAACACCTTCAATCCAATTAAGCCCCCATTTTGGATTGGTCGA 375290
                               v      i   i                  v               
  genome_12_136        101 CCCCAATGAACGCCTCCAATCCAATTAAGCCCCCTTTTTGGATTGGTCGA 150

  scaffold80|si     375291 TCAGTTCTGTCACGAGTCCAACAGTCCAATCGGAGCTCCGATTGGACGCT 375340
                             i                i                              
  genome_12_136        151 TCGGTTCTGTCACGAGTCCGACAGTCCAATCGGAGCTCCGATTGGACGCT 200

  scaffold80|si     375341 ATTTTCCCCTAGATGACCAATCGACCAATCGGTTTTTATATGGGCTTATT 375390
                                     v  i vi                    v            
  genome_12_136        201 ATTTTCCCCTCGACGTTCAATCGACCAATCGGTTTTTCTATGGGCTTATT 250

  scaffold80|si     375391 ACGCGTAAGTAACTAAAATGATTGAAAGTGGCGGGAAATTCACAGATGTG 375440
                                      vv  i                              i   
  genome_12_136        251 ACGCGTAAGTACGTAGAATGATTGAAAGTGGCGGGAAATTCACAGACGTG 300

  scaffold80|si     375441 GTGA--AAAAACTTGACGTGGCGAAGAAAAAGATGACGTGGCGAGCAAAA 375488
                               --     v                               - v    
  genome_12_136        301 GTGAAGAAAAAGTTGACGTGGCGAAGAAAAAGATGACGTGGCG-GAAAAA 349

  scaffold80|si     375489 AAATGACACGGCAGAAAAAAAATGATTGGACTATTGCCCTATCGGATGCG 375538
                                         i                                   
  genome_12_136        350 AAATGACACGGCAGGAAAAAAATGATTGGACTATTGCCCTATCGGATGCG 399

  scaffold80|si     375539 ATTGGCTCGCGATTCCCAGCACTTGCTCCCACAAAGTCAAGTCCAATACA 375588
                                                v                            
  genome_12_136        400 ATTGGCTCGCGATTCCCAGCAATTGCTCCCACAAAGTCAAGTCCAATACA 449

  scaffold80|si     375589 AAATGGTCCTTCAGCAAAAATTCTGTCACGGATTCCGATCGGTCGATTGG 375638
                                        v                                    
  genome_12_136        450 AAATGGTCCTTCACCAAAAATTCTGTCACGGATTCCGATCGGTCGATTGG 499

  scaffold80|si     375639 GATCCAACCTTACAAAGTCCCAGCC 375663
                                                    
  genome_12_136        500 GATCCAACCTTACAAAGTCCCAGCC 524

Matrix = 20p41g.matrix
Kimura (with divCpGMod) = 3.67
Transitions / transversions = 0.79 (11/14)
Gap_init rate = 0.00 (2 / 522), avg. gap size = 1.50 (3 / 2)


2993 4.76 0.28 0.00 scaffold80|size783030 375658 376014 (399213) genome_5_18917#DNA 78 435 (0) m_b937s001i82 188264

  scaffold80|si     375658 CCAGCCTTACGGAACCCTTTTTCAACATAGCACGAAATAGTTCGTGCACA 375707
                             iv         i                                    
  genome_5_1891         78 CCGTCCTTACGGAGCCCTTTTTCAACATAGCACGAAATAGTTCGTGCACA 127

  scaffold80|si     375708 GAAATGGTTATGAGCTCAAATCTCAACCTGAACTTTAAAAGTTCATGTTC 375757
                                                                        i    
  genome_5_1891        128 GAAATGGTTATGAGCTCAAATCTCAACCTGAACTTTAAAAGTTCACGTTC 177

  scaffold80|si     375758 ATCGTGCACGAACTTTTTTACATGTGATCACCATGACAAACGAATACATC 375807
                                                              i              
  genome_5_1891        178 ATCGTGCACGAACTTTTTTACATGTGATCACCATGGCAAACGAATACATC 227

  scaffold80|si     375808 ATATCTTGTATGTAACATAAGGTATGGTACCAGAAAGCGCGGGAACTTTT 375857
                                           i        v                        
  genome_5_1891        228 ATATCTTGTATGTAACGTAAGGTATCGTACCAGAAAGCGCGGGAACTTTT 277

  scaffold80|si     375858 AAAGAATTAAGCCATACAAAAATAAACAAATTCCGACCTAAGAAAAAGTT 375907
                           v          i               i        iv            
  genome_5_1891        278 CAAGAATTAAGTCATACAAAAATAAACGAATTCCGATGTAAGAAAAAGTT 327

  scaffold80|si     375908 CACGTTCAAGTTGATAGAGGCTATGGTAAGGTAGGGAGATTTGCACGATC 375957
                                          v                            i     
  genome_5_1891        328 CACGTTCAAGTTGATTGAGGCTATGGTAAGGTAGGGAGATTTGCGCGATC 377

  scaffold80|si     375958 ATGAACAT-GGAAAAAAAGTTCACCTTCACATTCATGTCCGTACGGTAAG 376006
                                   - i             v     i                   
  genome_5_1891        378 ATGAACATAGAAAAAAAAGTTCACGTTCACGTTCATGTCCGTACGGTAAG 427

  scaffold80|si     376007 GATGGGCT 376014
                                   
  genome_5_1891        428 GATGGGCT 435

Matrix = 20p41g.matrix
Kimura (with divCpGMod) = 3.32
Transitions / transversions = 1.83 (11/6)
Gap_init rate = 0.00 (1 / 356), avg. gap size = 1.00 (1 / 1)


14 15.94 2.70 2.70 scaffold80|size783030 378235 378271 (396956) (CAT)n#Simple_repeat 1 37 (0) m_b937s252i4 188265

  scaffold80|si     378235 CATCGTCGATCATCGTGATCA-CAACGTCATCATCATC 378271
                               i  -      i v    -  v i           
  (CAT)n#Simple          1 CATCATC-ATCATCATCATCATCATCATCATCATCATC 37

Matrix = Unknown
Transitions / transversions = 1.50 (3/2)
Gap_init rate = 0.06 (2 / 36), avg. gap size = 1.00 (2 / 2)


15 26.67 0.00 2.00 scaffold80|size783030 378818 378868 (396359) (ATGTGG)n#Simple_repeat 1 50 (0) m_b937s252i5 188266

  scaffold80|si     378818 ATGGGGATGGTGGGCGACGACGACGATGTGGATGCGGATTTAGATGTGGA 378867
                              v    -    ii vv  i vv          i    v i        
  (ATGTGG)n#Sim          1 ATGTGGAT-GTGGATGTGGATGTGGATGTGGATGTGGATGTGGATGTGGA 49

  scaffold80|si     378868 T 378868
                            
  (ATGTGG)n#Sim         50 T 50

Matrix = Unknown
Transitions / transversions = 0.83 (5/6)
Gap_init rate = 0.02 (1 / 50), avg. gap size = 1.00 (1 / 1)


15 19.57 0.00 0.00 scaffold80|size783030 379591 379625 (395602) (TGTTGT)n#Simple_repeat 1 35 (0) m_b937s252i6 188267

  scaffold80|si     379591 TGTCGTTGTTGTGGTGGTTGTTGATGTTGATGATG 379625
                              i        v  v       v     v  v  
  (TGTTGT)n#Sim          1 TGTTGTTGTTGTTGTTGTTGTTGTTGTTGTTGTTG 35

Matrix = Unknown
Transitions / transversions = 0.20 (1/5)
Gap_init rate = 0.00 (0 / 34), avg. gap size = 0.0 (0 / 0)


1183 12.78 0.55 0.55 scaffold80|size783030 380295 380475 (394752) genome_11_18930#DNA 1 181 (298) m_b937s001i83 188268

  scaffold80|si     380295 TCCCCACCCCCAGTTGCGGTGCACTAGATGCACCGCACACTTTGACCATT 380344
                                                                           vv
  genome_11_189          1 TCCCCACCCCCAGTTGCGGTGCACTAGATGCACCGCACACTTTGACCAAA 50

  scaffold80|si     380345 TCCTTGAAATCTCTTACGGTGCA-CTAGATGCACCGCAACTTTTGTACTA 380393
                                           i      -    -      ii             
  genome_11_189         51 TCCTTGAAATCTCTTATGGTGCATCTAG-TGCACCATAACTTTTGTACTA 99

  scaffold80|si     380394 TTCCTACCTAGGATCAGAAGAAACCAATGACAATTTTTGAGAAAGGATTT 380443
                                i v  v vv    i        ii  v             iiv i
  genome_11_189        100 TTCCTGCATATGTACAGAGGAAACCAACAACCATTTTTGAGAAAGAGATC 149

  scaffold80|si     380444 ATTTCAAATGCTAATTTTAGAACAAAAAATTC 380475
                                    ii  i         i      i 
  genome_11_189        150 ATTTCAAATATTAGTTTTAGAACGAAAAATCC 181

Matrix = 20p41g.matrix
Kimura (with divCpGMod) = 13.55
Transitions / transversions = 1.88 (15/8)
Gap_init rate = 0.01 (2 / 180), avg. gap size = 1.00 (2 / 2)


1157 22.71 0.27 9.33 scaffold80|size783030 380593 380966 (394261) rnd-1_family-1083#Unknown 290 632 (2) m_b937s001i84 188269

  scaffold80|si     380593 GAATATCCTGAGGACTCATCATCATTGTCCTCCCCTCCCCATCCCATTTC 380642
                                vvi   v          ii i   ------    v --- v v  
  rnd-1_family-        290 GAATAAGTTGATGACTCATCATTGTCGTC------TCCCAA---CTTGTC 330

  scaffold80|si     380643 ATTGGCTGATCTCTTTGTTGCTCTGATTCTGGTGATGCTCTGGTGGGCCT 380692
                             ii      vi   v ---       ------      v vi  i    
  rnd-1_family-        331 ATCAGCTGATGCCTTAG---CTCTGAT------GATGCTGTCATGAGCCT 371

  scaffold80|si     380693 GCATGTGAACATCCTTTAACACGTTTGCTTCATGCAACTGCTGAAAACAC 380742
                            iv i  v  ?   v i  vv v i   i ?    v  vi      i  i
  rnd-1_family-        372 GTTTATGTACNTCCATCAAGTCTTCTGCCTNATGCCACAACTGAAAGCAT 421

  scaffold80|si     380743 GTATCAGTGTTATCGTTGTTGTTTTTTGTTCGTGCGCGTGCACAAAGTGG 380792
                            -    v   ?----  v i i  iiii --i  vi  v           
  rnd-1_family-        422 G-ATCATTGTN----TTTTCGCTTCCCAT--ATGGACGAGCACAAAGTGG 464

  scaffold80|si     380793 AACTTCACATGTACTGCACATGTAACTTGTCTGGCGATACTT-ATGATTC 380841
                                      ii  i      v             i     -  -    
  rnd-1_family-        465 AACTTCACATGCGCTACACATGAAACTTGTCTGGCGGTACTTCAT-ATTC 513

  scaffold80|si     380842 CCTTTTGCACACAATCCACATTTCTTTCTGATATTCTTCTTCCCGGGATC 380891
                             i        ? ivv i        i ---       iv i---     
  rnd-1_family-        514 CCCTTTGCACANAGAGCGCATTTCTTCC---TATTCTTTGTT---GGATC 557

  scaffold80|si     380892 AGTATCTTTGATATATACTTTCCTATGTTGATAGGATTCGCTTGAAAATT 380941
                             ii        i ?         i        v   v?i  v       
  rnd-1_family-        558 AGCGTCTTTGATGTNTACTTTCCTGTGTTGATATGATGNACTGGAAAATT 607

  scaffold80|si     380942 GCCGAAGCTTGGACAAGGTCGGATT 380966
                           v   v  ii v v      i  i  
  rnd-1_family-        608 TCCGTAGTCTTGTCAAGGTTGGGTT 632

Matrix = 20p41g.matrix
Kimura (with divCpGMod) = 25.65
Transitions / transversions = 1.33 (44/33)
Gap_init rate = 0.09 (33 / 373), avg. gap size = 1.00 (33 / 33)


717 24.64 6.73 1.71 scaffold80|size783030 380971 381193 (394034) rnd-5_family-1857#Unknown 2 235 (5) m_b937s001i85 188270

  scaffold80|si     380971 GAAAACATTTGTAGTTTGTTTCTCTTCACAGGCCAACAGTGTTTTTCCTT 381020
                             i  i i  vi i    iv         v      vi   i ii     
  rnd-5_family-          2 GAGAATACTTCCAATTTGCGTCTCTTCACTGGCCAAGGGTGCTCCTCCTT 51

  scaffold80|si     381021 GTATACCCTGAGTTCCTCAGTCAA--GACTTCTTCATTTGAT-----TGT 381063
                            v ivi i   i   i  v    i--  --      vi    -----iii
  rnd-5_family-         52 GAACTTCTTGAATTCTTCTGTCAGTTGA--TCTTCAGCTGATACATTCAC 99

  scaffold80|si     381064 AAACCTGAAATCTGATTCCTCATATTTATCTGGTG-AACC----TGAT-- 381106
                              --  i v    iv  vvvi i  vvv   ii -?   ----    --
  rnd-5_family-        100 AAA--TGGATTCTGGGTCAGGGTGTTGTGCTGACGGNACCGTGATGATTG 147

  scaffold80|si     381107 -AGGAATTTCAATGTATCAATGCCAAGTTGCAAAACAAAATCATTCAAAG 381155
                           - i            ?                i            i    
  rnd-5_family-        148 CAAGAATTTCAATGTNTCAATGCCAAGTTGCAGAACAAAATCATTTAAAG 197

  scaffold80|si     381156 TCAAATTTTCGTTCCTTCTCCTCAACTGCGCAATTGTT 381193
                                  i   iviivi       ?        iv   
  rnd-5_family-        198 TCAAATTCTCGCATTGCCTCCTCANCTGCGCAACAGTT 235

Matrix = 20p41g.matrix
Kimura (with divCpGMod) = 29.99
Transitions / transversions = 1.84 (35/19)
Gap_init rate = 0.05 (10 / 222), avg. gap size = 1.90 (19 / 10)


1083 17.86 0.00 0.00 scaffold80|size783030 381242 381437 (393790) C rnd-1_family-1229#Unknown (0) 196 1 m_b937s001i86 188271

  scaffold80|si     381242 ACAATTTTCCTAGCCTGTGCAACTCGCCAAGTATTAACTACTATCCCACA 381291
                                 i i  v     v  ?              ?  i  i ?      
C rnd-1_family-        196 ACAATTCTTCTTGCCTGAGCNACTCGCCAAGTATTNACCACCANCCCACA 147

  scaffold80|si     381292 AATCATCCTCAAAATGTAATGAGCTTCAAAAGGAACCCGGAGACCTAACA 381341
                                 i  i i   i     v     i   vi    ivv vv  i?   
C rnd-1_family-        146 AATCATTCTTAGAATATAATGCGCTTCGAAACAAACCTTCATTCCCNACA 97

  scaffold80|si     381342 TAAATACATGATCAGACATTTCGGTGTTCTTATCTAATCCCCACTTGGAT 381391
                            i  i   i ?       ?               ? iv        v   
C rnd-1_family-         96 TGAACACACGNTCAGACANTTCGGTGTTCTTATCNAGGCCCCACTTTGAT 47

  scaffold80|si     381392 CGATTGTAATCAAATTGTTGGTAGTGCTTGAATACACTGATAGGAT 381437
                           ivi     ? ?iv    i        i          i   v    
C rnd-1_family-         46 TTGTTGTANTNGTATTGCTGGTAGTGTTTGAATACACCGATTGGAT 1

Matrix = 20p41g.matrix
Kimura (with divCpGMod) = 19.89
Transitions / transversions = 1.69 (22/13)
Gap_init rate = 0.00 (0 / 195), avg. gap size = 0.0 (0 / 0)


901 27.17 3.46 3.94 scaffold80|size783030 381500 381932 (393295) rnd-1_family-1230#Unknown 38 468 (0) m_b937s001i87 188272

  scaffold80|si     381500 TACAAAGCAGACCACATGGGAAAATGGC--CGATACA-ATTGTTAATATC 381546
                               iv   v           v  i i --   ?   -   -  vv i -
  rnd-1_family-         38 TACAGCGCACACCACATGGGATAACGACTACGANACACATT-TTCTTGT- 85

  scaffold80|si     381547 CTCCTCTGACATCCAATTAGGCCAGTCAGAGGTTGTCAAATGTCCACGAG 381596
                           -     v vv v     ii  v     ivvivi ?      i?  v   v
  rnd-1_family-         86 -TCCTCGGTGAGCCAATCGGGGCAGTCGTCATCTNTCAAATANCCTCGAT 134

  scaffold80|si     381597 ATAATAGCTGCTTGTCAAAAATCCAACC-AACAATGGGCTC-ACCCATTG 381644
                           vi i  vi  v i   iv v v      -      v --  -   i  i 
  rnd-1_family-        135 CCAGTACTTGATCGTCGTACAGCCAACCTAACAATCG--TCGACCTATCG 182

  scaffold80|si     381645 TTTTGAGTAAATGAT---AATGATAATCTTTTTCAACATTGGTAAACTGA 381691
                            v    v--- i   ---    viv    i ?  vv   i  vi  ii  
  rnd-1_family-        183 TGTTGAC---ACGATCGAAATGTCCATCTCTNTCTTCATCGGAGAATCGA 229

  scaffold80|si     381692 ACCACTACATACTGGACAACTTCGGACTCGTTGTCAA--AAGCCACCGCA 381739
                             ?  v  vv?    vvi i   i     vii?    --   -- ii  v
  rnd-1_family-        230 ACNACGACCANCTGGCAGATTTCAGACTCTCCNTCAACTAAG--ATTGCC 277

  scaffold80|si     381740 GTAACAAATAATCCAAAGTCAAGGTCTGTCACCATTGCTTGATGCAATAA 381789
                             ?       ??   v v iv  ii i  v   i ?  i     ? i  i
  rnd-1_family-        278 GTNACAAATANNCCATACTTCAGACCCGTAACCGTNGCCTGATGNAGTAG 327

  scaffold80|si     381790 TTGTTTCCGGTTTGAAGCTGGT-ACACAGGCTTCGAACACATCATCCCCG 381838
                           i  i    ?   ?v-v     v-     iv ? ii   i i     v  i
  rnd-1_family-        328 CTGCTTCCNGTTNT-CGCTGGGAACACAATCNTTAAACGCGTCATCGCCA 376

  scaffold80|si     381839 TATTTGCAAAATACATGATCTCCATAAGTCTGTGCTACTTCTTTTGCTGC 381888
                             v i      i    -  -   i i -- i   i vivi     --   
  rnd-1_family-        377 TAATCGCAAAACACAT-AT-TCCGTGA--CCGTGTTTTGCCTTTT--TGC 420

  scaffold80|si     381889 AGATA----TTGTCTTTGTGGACTGCCTAGTTTTCATCTCCACGAACA 381932
                           ii  v----  i  v v  i v   i  ?           ?  i    
  rnd-1_family-        421 GAATCTGTTTTATCGTGGTAGTCTGTCTNGTTTTCATCTCNACAAACA 468

Matrix = 20p41g.matrix
Kimura (with divCpGMod) = 29.78
Transitions / transversions = 1.17 (61/52)
Gap_init rate = 0.06 (25 / 432), avg. gap size = 1.28 (32 / 25)

577 22.45 8.02 4.81 scaffold80|size783030 381791 382052 (393175) rnd-1_family-673#Unknown 1 270 (1571) m_b937s001i88 188272

  scaffold80|si     381791 TGTTTCCGGTTTGAAGCTGGTACACAGGCTTCGAACACATCATCCCCGTA 381840
                             i        ?vvivi?  v     iv ? ii   i i     v  i  
  rnd-1_family-          1 TGCTTCCGGTTNTCGCTNGGAACACAATCNTTAAACGCGTCATCGCCATA 50

  scaffold80|si     381841 TTTGCAAAATACATGATCTCCATAAGTCTGTGCTACTTCTTTTGCTGCA- 381889
                           ? i      i   vv  ?-  i i ------- v --     ?     i-
  rnd-1_family-         51 NTCGCAAAACACAATATN-CCGTGA-------CGA--TCTTTNGCTGCGC 90

  scaffold80|si     381890 GATATTGT-CT-TTGT----GGACT--GCCTAGTTTTCATCTCCACGAAC 381931
                             vvi   -  -    ----  i  -- i  v           ?      
  rnd-1_family-         91 GAGTCTGTTCTATTGTAGTAGGGCTCTGTCTTGTTTTCATCTCNACGAAC 140

  scaffold80|si     381932 AACACCTGAG-----GTCCTGGGATATTG-GATGATTCAGGTAAAGA--- 381972
                            -i v   v -----     v - i vv - ?iv  - v  ii v  ---
  rnd-1_family-        141 A-TAACTGCGTTGTCGTCCTCG-ACAAAGCGNCCAT-CTGGCGATGAAAT 187

  scaffold80|si     381973 ---CGCAATGATAATTGCATCTGGGGAAACAGCAACCCATTCGGAACCAC 382019
                           --- v   i?ii   ?        i        ? ?   vi ivv     
  rnd-1_family-        188 TGTCCCAACNGCAATNGCATCTGGAGAAACAGCNANCCAGCCACCACCAC 237

  scaffold80|si     382020 GTTTAGACTGTAGCAAACCAACCTCAAATAGAT 382052
                               v          v         i  ? v  
  rnd-1_family-        238 GTTTCGACTGTAGCATACCAACCTCGAANACAT 270

Matrix = 20p41g.matrix
Kimura (with divCpGMod) = 24.21
Transitions / transversions = 1.07 (29/27)
Gap_init rate = 0.08 (22 / 261), avg. gap size = 1.55 (34 / 22)


2242 3.66 0.73 0.36 scaffold80|size783030 382069 382342 (392885) rnd-5_family-4380#Unknown 399 673 (0) m_b937s001i89 188273

  scaffold80|si     382069 TATCTTTTGATCCAGAGGTACGTACTGCACAAATGAGGCCTTGATGGATG 382118
                                        i           i    i    i     i   ?    
  rnd-5_family-        399 TATCTTTTGATCCGGAGGTACGTACCGCACGAATGGGGCCTCGATNGATG 448

  scaffold80|si     382119 CGCGTGAAAGAGAGGAAGAGAATGGCACTGGTTTCGTGTTAAAACTCCTT 382168
                               i                      ?                ?    i
  rnd-5_family-        449 CGCGCGAAAGAGAGGAAGAGAATGGCANTGGTTTCGTGTTAAAANTCCTC 498

  scaffold80|si     382169 CTGGAAGCCGAGGAATGGAAAAAACAGTGTATTGTTCGTCGTTGAGGGGT 382218
                                                       -?                    
  rnd-5_family-        499 CTGGAAGCCGAGGAATGGAAAAAACAGT-NATTGTTCGTCGTTGAGGGGT 547

  scaffold80|si     382219 TGTTGGGTGGTGATGTATGTTTTGTATTGA--TGTTGATAGCATCACAAG 382266
                           i                             --                  
  rnd-5_family-        548 CGTTGGGTGGTGATGTATGTTTTGTATTGATGTGTTGATAGCATCACAAG 597

  scaffold80|si     382267 TATTGATGGGTACCATAGTGTAAGTATACTGACAACCCGAACACTGATTC 382316
                                                                             
  rnd-5_family-        598 TATTGATGGGTACCATAGTGTAAGTATACTGACAACCCGAACACTGATTC 647

  scaffold80|si     382317 CAAGGAGATTTACATACATTATATTA 382342
                                ??     v       v     
  rnd-5_family-        648 CAAGGNNATTTAGATACATTTTATTA 673

Matrix = 20p41g.matrix
Kimura (with divCpGMod) = 1.74
Transitions / transversions = 4.00 (8/2)
Gap_init rate = 0.01 (2 / 273), avg. gap size = 1.50 (3 / 2)


1925 9.47 0.00 0.00 scaffold80|size783030 382348 382611 (392616) genome_11_18930#DNA 216 479 (0) m_b937s001i90 188274

  scaffold80|si     382348 GCCTCAGCTTTCTGGTACAACTTTTGGAAATATTGCGTATGCCTAACATT 382397
                            i i     v              i i       iii          v  
  genome_11_189        216 GTCCCAGCTGTCTGGTACAACTTTCGAAAATATTATATATGCCTAACTTT 265

  scaffold80|si     382398 TCCATGTTAATTCTCCAAAAAGTAGGCTTATGTATGTCTAGCAAACAAAT 382447
                                v      vv       v             v         vv   
  genome_11_189        266 TCCATCTTAATTGGCCAAAAATTAGGCTTATGTATTTCTAGCAAAATAAT 315

  scaffold80|si     382448 GATGCCAAGCCCTGATTACCTCTGATGGGCAAATGTGTCTTTTATAATGG 382497
                                 i     v             v                vv   vv
  genome_11_189        316 GATGCCGAGCCCGGATTACCTCTGATTGGCAAATGTGTCTTTTTGAATTT 365

  scaffold80|si     382498 CTACGGAGGCTATGTAGGAATCGTCCAGTTATGGTGCACTAGATGCACCA 382547
                               v                     v                       
  genome_11_189        366 CTACTGAGGCTATGTAGGAATCGTCCTGTTATGGTGCACTAGATGCACCA 415

  scaffold80|si     382548 TAAGGATTATGATGGGGAAAGCTAGTTATGGTGCACTAGATGCACCATAA 382597
                                                                             
  genome_11_189        416 TAAGGATTATGATGGGGAAAGCTAGTTATGGTGCACTAGATGCACCATAA 465

  scaffold80|si     382598 GAAAAGGATGGGGA 382611
                                         
  genome_11_189        466 GAAAAGGATGGGGA 479

Matrix = 20p41g.matrix
Kimura (with divCpGMod) = 9.35
Transitions / transversions = 0.47 (8/17)
Gap_init rate = 0.00 (0 / 263), avg. gap size = 0.0 (0 / 0)


1255 16.47 11.90 2.35 scaffold80|size783030 382730 383040 (392187) rnd-4_family-866#LTR/Copia 9 348 (4446) m_b937s001i91 188275

  scaffold80|si     382730 GTAGGAACAAAGGTAGTA-------CAAAGATC-GAAA--TGCATACGGA 382769
                             i     ii   i    -------v       -    -- v   vv   
  rnd-4_family-          9 GTGGGAACGGAGGCAGTAATCCCAGGAAAGATCCGAAAGATCCATCAGGA 58

  scaffold80|si     382770 TCTTTCAGATCTTTGGGCGGATCTTTAGTCCTCACAAAGGAATCGACCTG 382819
                              vv i      iv  v        ?  --    i?      v v vv 
  rnd-4_family-         59 TCTGACGGATCTTCCGGAGGATCTTTNGT--TCACGNAGGAATAGTCGAG 106

  scaffold80|si     382820 CACGAAAGAGAACACTAAT--TTTCACGTAAGAATCGTCCAGCACACAGT 382867
                                        ? ii i--         i        v       i i
  rnd-4_family-        107 CACGAAAGAGAACNCCGACAATTTCACGTAGGAATCGTCGAGCACACGGC 156

  scaffold80|si     382868 GTTCGTGGGAT-----------GAGGGTGTCAC-GAGACCCTTCATAATT 382905
                            v   i ?   ----------- i?    ?   - i i?  ?i       
  rnd-4_family-        157 GATCGCGNGATTAAAATGTAGAGGNGGTGNCACTGGGGNCCNCCATAATT 206

  scaffold80|si     382906 CTAGAAATACCAACCTCTGCAACCGAGTTGCAGGTTGGGGCTAACC-GGC 382954
                              i      ii                    v  i      ?   -   
  rnd-4_family-        207 CTAAAAATACTGACCTCTGCAACCGAGTTGCATGTCGGGGCTNACCAGGC 256

  scaffold80|si     382955 CATTAGTGT---TTTTTAGCTAGTAGTACACAGTGACCATGACCGTCCAT 383001
                             ii   vi---      i    ivv   ------      v   i  i 
  rnd-4_family-        257 CACCAGTTCTTGTTTTTAACTAGCTTTAC------ACCATGTCCGCCCGT 300

  scaffold80|si     383002 CCCAGTCCCTCCCCGGCTC-----CGGCCGATTCTTA----TTTATCA 383040
                            v   i      ?      -----       ?  ?? ----       
  rnd-4_family-        301 CGCAGCCCCTCCNCGGCTCCGCCACGGCCGANTCNNATCAGTTTATCA 348

Matrix = 20p41g.matrix
Kimura (with divCpGMod) = 16.09
Transitions / transversions = 1.50 (30/20)
Gap_init rate = 0.06 (18 / 310), avg. gap size = 2.50 (45 / 18)


258 34.17 2.47 2.47 scaffold80|size783030 385808 385969 (389258) scaffold179|size420366_(dbseq-nr_409)_[298021,303838]#LTR/Copia 477 638 (5180) m_b937s001i92 188276

  scaffold80|si     385808 AAACAAAGAGGAGGCA-GCAAGATATGTTGGAGTCAACTTTAAGGAGGGT 385856
                             ii     i  ii v-        i  v  v        i  iv v   
  scaffold179|s        477 AAGTAAAGAAGAAACTTGCAAGATACGTAGGCGTCAACTTCAAACACGGT 526

  scaffold80|si     385857 ACATAGGTTACACTGAGGGCAGTCAAGAATCTTGAGACTCC-CATCATTG 385905
                           i   vv v i v v v v  v  vi    i  i   ii   -v   vii 
  scaffold179|s        527 GCATCTGATGCTCAGCGTGCTGTGGAGAACCTCGAGGTTCCAAATCTCCG 576

  scaffold80|si     385906 TGGAACCATTGCATTCATTTGCAG--GGTGCGTCACTCATTGCATTCAAG 385953
                            -  i  vvv v  i  ---  ii--  i  v  v ivi   v i     
  scaffold179|s        577 T-GAGCCCGAGGATCCA---GCGACTGGCGCTTCTCCAGTTGAACTCAAG 622

  scaffold80|si     385954 AAATGAGACCCTGATT 385969
                                i  vv i  i 
  scaffold179|s        623 AAATGGGAAGCCGACT 638

Matrix = 20p41g.matrix
Kimura (with divCpGMod) = 39.93
Transitions / transversions = 1.08 (28/26)
Gap_init rate = 0.04 (7 / 161), avg. gap size = 1.14 (8 / 7)


11 21.78 8.33 1.56 scaffold80|size783030 386039 386098 (389129) (AATAGAC)n#Simple_repeat 1 64 (0) m_b937s252i7 188277

  scaffold80|si     386039 AATAGA-AATAGAACAA-AGTCTTCAGGCATCAGAC-AGAGTC-ATA-AC 386083
                                 -     -    -  v vvi  i  vi    - v  v -   -  
  (AATAGAC)n#Si          1 AATAGACAATAG-ACAATAGACAATAGACAATAGACAATAGACAATAGAC 49

  scaffold80|si     386084 AATCAACAATAGACA 386098
                              vi          
  (AATAGAC)n#Si         50 AATAGACAATAGACA 64

Matrix = Unknown
Transitions / transversions = 0.57 (4/7)
Gap_init rate = 0.10 (6 / 59), avg. gap size = 1.00 (6 / 6)


324 26.17 18.71 3.77 scaffold80|size783030 387690 387828 (387399) genome_2_13625#DNA 5 163 (342) m_b938s001i0 188278

  scaffold80|si     387690 GTTTCACATTTCTGCTCTGCCTGTA-CTTAAAACTGATAAAAAGGATACT 387738
                                    v  i   vi i i ii- iv    i  v i    i  i  i
  genome_2_1362          5 GTTTCACATGTCCGCTGCGTCCGCGTCCAAAAATTGTTGAAAAAGACACC 54

  scaffold80|si     387739 GTTTATGACACAG------------CCAGGGCAT-------------TGT 387763
                             ii v    ii ------------     i   -------------i  
  genome_2_1362         55 GTCCAGGACATGGTCCTGGACACGTCCAGGACATGTCCTGGACATCTCGT 104

  scaffold80|si     387764 GCTGTCAGTGTTTTCAAATGAGGATGAGGACACATGTCATCAAAATTTGG 387813
                            i v i            i     ------    v v   iv  v   i 
  genome_2_1362        105 GTTTTTAGTGTTTTCAAACGAGGA------CACAGGACATTCAATTTTAG 148

  scaffold80|si     387814 ACATAGAGGTCATGA 387828
                              i     v     
  genome_2_1362        149 ACACAGAGGACATGA 163

Matrix = 20p43g.matrix
Kimura (with divCpGMod) = 25.86
Transitions / transversions = 2.18 (24/11)
Gap_init rate = 0.07 (9 / 138), avg. gap size = 3.56 (32 / 9)


233 15.34 11.11 3.45 scaffold80|size783030 388464 388517 (386710) rnd-1_family-859#Unknown 106 163 (593) m_b938s001i1 188279

  scaffold80|si     388464 CTGTTCCATAACAATGCT------CCCTCATGTACCACCCAATTCAAATA 388507
                                     i  --   ------ i i ii      i          vi
  rnd-1_family-        106 CTGTTCCATAGCA--GCTTTAAGACTCCCGCGTACCATCCAATTCAAAGG 153

  scaffold80|si     388508 TTGATTGTTA 388517
                             ?       
  rnd-1_family-        154 TTNATTGTTA 163

Matrix = 20p43g.matrix
Kimura (with divCpGMod) = 13.65
Transitions / transversions = 7.00 (7/1)
Gap_init rate = 0.06 (3 / 53), avg. gap size = 2.67 (8 / 3)


242 6.45 0.00 0.00 scaffold80|size783030 388622 388652 (386575) scaffold133|size826974_(dbseq-nr_519)_[800995,807399]#LTR/Gypsy 6027 6057 (348) m_b938s001i2 188280

  scaffold80|si     388622 GCAGTTATTGACCTGAGCCGATTCGTCGTAA 388652
                               v  v                       
  scaffold133|s       6027 GCAGATAGTGACCTGAGCCGATTCGTCGTAA 6057

Matrix = 20p43g.matrix
Kimura (with divCpGMod) = 6.79
Transitions / transversions = 0.00 (0/2)
Gap_init rate = 0.00 (0 / 30), avg. gap size = 0.0 (0 / 0)


17251 1.60 0.57 0.10 scaffold80|size783030 388654 390585 (384642) C scaffold162|size663301_(dbseq-nr_671)_[176169,182640]#LTR/Gypsy (4531) 1941 1 m_b938s001i3 188281

  scaffold80|si     388654 GAGAACAGTACTTCTCTGTGCGACGTTTCTTTGGAATCCGGTCACTAAAA 388703
                                                          i -                
C scaffold162|s       1941 GAGAACAGTACTTCTCTGTGCGACGTTTCTTCG-AATCCGGTCACTAAAA 1893

  scaffold80|si     388704 GAGACCATCTTCTTCCTAGATGAGTCGTTAGCCTTGGCTACGGTCTTGGG 388753
                                                                             
C scaffold162|s       1892 GAGACCATCTTCTTCCTAGATGAGTCGTTAGCCTTGGCTACGGTCTTGGG 1843

  scaffold80|si     388754 TCCTTCTCCAACCTTTTCGGTGGGGTAGGCCTTCTCGATGCGTTCAAGGA 388803
                                          i                                  
C scaffold162|s       1842 TCCTTCTCCAACCTTCTCGGTGGGGTAGGCCTTCTCGATGCGTTCAAGGA 1793

  scaffold80|si     388804 CTT-GAGAAGTTCCCTGACACTCTGTGGTACCAAAGCTCCACTGAGCTCA 388852
                              -                                              
C scaffold162|s       1792 CTTCGAGAAGTTCCCTGACACTCTGTGGTACCAAAGCTCCACTGAGCTCA 1743

  scaffold80|si     388853 TATTGGTCCTGCCAGTTCCTAGGAACCATCCTGAGGATGTGGCTTGCCAA 388902
                                                                             
C scaffold162|s       1742 TATTGGTCCTGCCAGTTCCTAGGAACCATCCTGAGGATGTGGCTTGCCAA 1693

  scaffold80|si     388903 GTCGGCATCATCAAATGGCCCGCATACTTTCGTAGACTTTGCAGCCTTCG 388952
                                                                           v 
C scaffold162|s       1692 GTCGGCATCATCAAATGGCCCGCATACTTTCGTAGACTTTGCAGCCTTGG 1643

  scaffold80|si     388953 AAGAGTAAAACAGGCACGGCAAGAGTTCCACATACCCGTTAAGGCGCTGG 389002
                                                                             
C scaffold162|s       1642 AAGAGTAAAACAGGCACGGCAAGAGTTCCACATACCCGTTAAGGCGCTGG 1593

  scaffold80|si     389003 ATCCTCTGCACAAAGTCCCTGGTGGGTACCCTGTTTGGTTTCTTCAGCCC 389052
                                                i                            
C scaffold162|s       1592 ATCCTCTGCACAAAGTCCCTGATGGGTACCCTGTTTGGTTTCTTCAGCCC 1543

  scaffold80|si     389053 ATTGCTGATGTAGAAACGTTCCTGCTCCGCTGCATCAGTCCTGAAGACGG 389102
                                                i                            
C scaffold162|s       1542 ATTGCTGATGTAGAAACGTTCTTGCTCCGCTGCATCAGTCCTGAAGACGG 1493

  scaffold80|si     389103 TCTGCAGGTGCAACTGGACACATTCCTGAAAGGAGGTCCAAGATGCCGGG 389152
                                                                             
C scaffold162|s       1492 TCTGCAGGTGCAACTGGACACATTCCTGAAAGGAGGTCCAAGATGCCGGG 1443

  scaffold80|si     389153 CGTTTTGTGGGATGCTCGGTCCCATACACATTGGTCCAGGGTTCGCAATT 389202
                                            i             i                  
C scaffold162|s       1442 CGTTTTGTGGGATGCTCAGTCCCATACACATCGGTCCAGGGTTCGCAATT 1393

  scaffold80|si     389203 GATTTGCTCCCCAACAATGGTGGTCCAAGGACGACGGGCAGTCTCCGACA 389252
                                          i                                  
C scaffold162|s       1392 GATTTGCTCCCCAACGATGGTGGTCCAAGGACGACGGGCAGTCTCCGACA 1343

  scaffold80|si     389253 ATTGAGTGGAGTACTGCAGGAAGATCGCTTGGCCAGCGGACACTAGGGCC 389302
                                                                             
C scaffold162|s       1342 ATTGAGTGGAGTACTGCAGGAAGATCGCTTGGCCAGCGGACACTAGGGCC 1293

  scaffold80|si     389303 TCACTGGTGTGGATTTTAGCAGCAGTTGCTTTGTTCCACGACTGGAGGAC 389352
                                                                             
C scaffold162|s       1292 TCACTGGTGTGGATTTTAGCAGCAGTTGCTTTGTTCCACGACTGGAGGAC 1243

  scaffold80|si     389353 -GGGGAATTTTCATCCGTCCCTTTGAACTTGGCTTTGGCCGCAGTGGCCG 389401
                           -                    i                            
C scaffold162|s       1242 GGGGGAATTTTCATCCGTCCCCTTGAACTTGGCTTTGGCCGCAGTGGCCG 1193

  scaffold80|si     389402 CAGTCAGTTTTGCCTCAGCCTTTGCATCTGCCTTACAGGCTTCCTCGTAG 389451
                                                                       i     
C scaffold162|s       1192 CAGTCAGTTTTGCCTCAGCCTTTGCATCTGCCTTACAGGCTTCCCCGTAG 1143

  scaffold80|si     389452 TCCGTGTCTAAGCCTCTCTGGGAAATTATTTCCATCGAGGTCTGGACATG 389501
                                                                             
C scaffold162|s       1142 TCCGTGTCTAAGCCTCTCTGGGAAATTATTTCCATCGAGGTCTGGACATG 1093

  scaffold80|si     389502 GTTGAGGAACTGTTCAGGACTTCCCTCGTCGAAGACGGTGACAGACAAGG 389551
                                                      i                      
C scaffold162|s       1092 GTTGAGGAACTGTTCAGGACTTCCCTCATCGAAGACGGTGACAGACAAGG 1043

  scaffold80|si     389552 TCATTTTGTTGGAGACCTTGATTTTGTTGATTACCTTC-GGGTGTCCATG 389600
                                                                 -           
C scaffold162|s       1042 TCATTTTGTTGGAGACCTTGATTTTGTTGATTACCTTCGGGGTGTCCATG 993

  scaffold80|si     389601 GCAGTGGGAATGTAGGAAATGGGTGGCTTAGACCTCCCTGAACTCCGTTC 389650
                                                     i  i                    
C scaffold162|s        992 GCAGTGGGAATGTAGGAAATGGGTGGTTTGGACCTCCCTGAACTCCGTTC 943

  scaffold80|si     389651 ACACTCCTGTGGCTTGAGTCCTTCTGGGCTTGATTTGCTGGTCGACATCC 389700
                                                                             
C scaffold162|s        942 ACACTCCTGTGGCTTGAGTCCTTCTGGGCTTGATTTGCTGGTCGACATCC 893

  scaffold80|si     389701 TCTTAATTGCCTCGCCAA-GGGCGTATTATAAAACAAGGCCTTGAAGAAG 389749
                               i             -                               
C scaffold162|s        892 TCTTGATTGCCTCGCCAAGGGGCGTATTATAAAACAAGGCCTTGAAGAAG 843

  scaffold80|si     389750 GTCTTGGGTGCCCTGTTGAGGTTAGCTCGAAAAAGAA--TTTTTTTA-TT 389796
                                                                --        -  
C scaffold162|s        842 GTCTTGGGTGCCCTGTTGAGGTTAGCTCGAAAAAGAATTTTTTTTTATTT 793

  scaffold80|si     389797 TTAAATTTTTCTTTGTCGGCTTTTATTTCTTGAAAGTCTTGCTCCCAAGT 389846
                                        i                               v i  
C scaffold162|s        792 TTAAATTTTTCTTCGTCGGCTTTTATTTCTTGAAAGTCTTGCTCCAAGGT 743

  scaffold80|si     389847 ATTTCGCGAGAATTCTCGATCACGAAATTAATCCGACTCGTAGGAATCCC 389896
                                                                             
C scaffold162|s        742 ATTTCGCGAGAATTCTCGATCACGAAATTAATCCGACTCGTAGGAATCCC 693

  scaffold80|si     389897 AGATCGCAGAAGTCGATCGCTCGAAGTTTATTGCTGATGCTCGCTGATCG 389946
                           v                              i                  
C scaffold162|s        692 TGATCGCAGAAGTCGATCGCTCGAAGTTTATCGCTGATGCTCGCTGATCG 643

  scaffold80|si     389947 CGGGATTATTTTGGAGAGCTCGTAGATCGCGAAACCTTAGGAATTCGTCG 389996
                                                               v             
C scaffold162|s        642 CGGGATTATTTTGGAGAGCTCGTAGATCGCGAAACCGTAGGAATTCGTCG 593

  scaffold80|si     389997 ATCGCGTAGCCGATTTTGGATAAATCGTCGATCGTGCGAAAAAAACGTAT 390046
                               i              i                 i            
C scaffold162|s        592 ATCGTGTAGCCGATTTTGGGTAAATCGTCGATCGTGCAAAAAAAACGTAT 543

  scaffold80|si     390047 CGCTGGTGCGAAAAGTTAAAATTGCCGCTCGCGATAAAGAAATTGTTAGC 390096
                                                                 i           
C scaffold162|s        542 CGCTGGTGCGAAAAGTTAAAATTGCCGCTCGCGATAAAAAAATTGTTAGC 493

  scaffold80|si     390097 GTACCTCGTGTCGGAAGGTTTGGATGTCGATGGCTTCGGTGCGCGAAGGT 390146
                            i                                                
C scaffold162|s        492 GCACCTCGTGTCGGAAGGTTTGGATGTCGATGGCTTCGGTGCGCGAAGGT 443

  scaffold80|si     390147 CGCACCACGGTTATCTATAGATAGTGACCTGAGCCG--ATTCGTCGTAAA 390194
                                                               -- v       -  
C scaffold162|s        442 CGCACCACGGTTATCTATAGATAGTGACCTGAGCCGAAAATCGTCGT-AA 394

  scaffold80|si     390195 AAAATATCACGCGAAAATTATAGGTAGTTTCGACAGGTGTCGAAGATTTG 390244
                                                                         v   
C scaffold162|s        393 AAAATATCACGCGAAAATTATAGGTAGTTTCGACAGGTGTCGAAGAATTG 344

  scaffold80|si     390245 ATTTTATGAGCTATATTTTGTGCTATTGTGAGGATGGAAAGGCAGTGGAA 390294
                                                                             
C scaffold162|s        343 ATTTTATGAGCTATATTTTGTGCTATTGTGAGGATGGAAAGGCAGTGGAA 294

  scaffold80|si     390295 CTGCACTCCAGT-CAAACGATGCAAACAAACATTGTGTAGACTTCTACAC 390343
                                       -              i                      
C scaffold162|s        293 CTGCACTCCAGTCCAAACGATGCAAACGAACATTGTGTAGACTTCTACAC 244

  scaffold80|si     390344 AATATGGTATGTCTATACCCTTCTGAAAGATGTTTAGATCTTCC-AAAGA 390392
                                                                       -     
C scaffold162|s        243 AATATGGTATGTCTATACCCTTCTGAAAGATGTTTAGATCTTCCAAAAGA 194

  scaffold80|si     390393 GTGCTCTCTTATTTGGGGTTCTGAACTTCCATGTTGGGGAGTCCATGCCG 390442
                                     i                                       
C scaffold162|s        193 GTGCTCTCTTGTTTGGGGTTCTGAACTTCCATGTTGGGGAGTCCATGCCG 144

  scaffold80|si     390443 TCGGGAGGTGGACTCTCCTACTTGGGGTCCTGAGAATGCTCCTATTTAGG 390492
                                                                             
C scaffold162|s        143 TCGGGAGGTGGACTCTCCTACTTGGGGTCCTGAGAATGCTCCTATTTAGG 94

  scaffold80|si     390493 TGTTGTACCCAGGGGTACAAAAAAGGCTGATTCATGCTCTATTTAGGTTT 390542
                            v                                                
C scaffold162|s         93 TTTTGTACCCAGGGGTACAAAAAAGGCTGATTCATGCTCTATTTAGGTTT 44

  scaffold80|si     390543 TGTACCCTGGGGTACAAAAATGGCTGATTCTTGGCCTATGTCA 390585
                                   i                                  
C scaffold162|s         43 TGTACCCTAGGGTACAAAAATGGCTGATTCTTGGCCTATGTCA 1

Matrix = 20p43g.matrix
Kimura (with divCpGMod) = 1.34
Transitions / transversions = 3.43 (24/7)
Gap_init rate = 0.01 (11 / 1931), avg. gap size = 1.18 (13 / 11)

330 15.30 1.33 4.11 scaffold80|size783030 390526 390600 (384627) C scaffold9|size952703_(dbseq-nr_94)_[283613,290091]#LTR/Gypsy (6371) 108 36 m_b938s001i4 188281

  scaffold80|si     390526 ATGCTC-TATTTAGGTTTTGTACCCTGGGGTACAAAAATGGCTGATTCTT 390574
                                 -                v v            v         v 
C scaffold9|siz        108 ATGCTCCTATTTAGGTTTTGTACACAGGGGTACAAAAAAGGCTGATTCAT 59

  scaffold80|si     390575 GGCCTATGTCAGTTATTTGCATGCCA 390600
                            vi i  v vi  --    i -    
C scaffold9|siz         58 GCTCCATTTAGGT--TTTGTA-GCCA 36

Matrix = 20p43g.matrix
Kimura (with divCpGMod) = 17.09
Transitions / transversions = 0.57 (4/7)
Gap_init rate = 0.05 (4 / 74), avg. gap size = 1.00 (4 / 4)


15 17.73 2.50 2.50 scaffold80|size783030 392128 392167 (383060) (GAG)n#Simple_repeat 1 40 (0) m_b938s252i0 188282

  scaffold80|si     392128 GAGGAAGAGGAGTACGAGGAGGAAGATGAAGGA-GAGGCGG 392167
                                i      v v        i  - i    -    v  
  (GAG)n#Simple          1 GAGGAGGAGGAGGAGGAGGAGGAGGA-GGAGGAGGAGGAGG 40

Matrix = Unknown
Transitions / transversions = 1.00 (3/3)
Gap_init rate = 0.05 (2 / 39), avg. gap size = 1.00 (2 / 2)


2969 8.78 0.24 0.00 scaffold80|size783030 403622 404031 (371196) rnd-1_family-601#Unknown 3 413 (671) m_b938s001i5 188283

  scaffold80|si     403622 TGAGGTTGAGGGAAACTATAATATAGCTGAGCATGAGCACAAATAGAGAA 403671
                                                      i      i          i    
  rnd-1_family-          3 TGAGGTTGAGGGAAACTATAATATAGCCGAGCATAAGCACAAATAAAGAA 52

  scaffold80|si     403672 ATG-TGTTGGTTGATATGAATGTTTAGGAAACTTCCATCAACAAAATGTG 403720
                              -           vvi                 ii           v 
  rnd-1_family-         53 ATGGTGTTGGTTGATCAAAATGTTTAGGAAACTTCTGTCAACAAAATGAG 102

  scaffold80|si     403721 TCCCATTGTTACCAGATCTTGCTGGACTTTGAGAGACAGTCAATGAGTAA 403770
                           i      i           i                           ? i
  rnd-1_family-        103 CCCCATTATTACCAGATCTCGCTGGACTTTGAGAGACAGTCAATGAGNAG 152

  scaffold80|si     403771 CAGAAAGTCCTTTCAAGTTAAATAGTGCATTCTCATTCGTGTAGATCTGT 403820
                                                                 i           
  rnd-1_family-        153 CAGAAAGTCCTTTCAAGTTAAATAGTGCATTCTCATTCATGTAGATCTGT 202

  scaffold80|si     403821 CAACAAAACTAAGAGTTATTGTACAAGATGTCAACATAAGTAAGGGGTTA 403870
                                    i    ?   v                  v     v    v 
  rnd-1_family-        203 CAACAAAACCAAGANTTAATGTACAAGATGTCAACATTAGTAATGGGTGA 252

  scaffold80|si     403871 TATGGATTGAAATAAAGCATCTTGGAAAAGAAATTTGGAATTGGTAACAC 403920
                             i   i      v     v  iv             i    v       
  rnd-1_family-        253 TACGGACTGAAATCAAGCAGCTCTGAAAAGAAATTTGAAATTTGTAACAC 302

  scaffold80|si     403921 ATTTTAAACAATAACAATATTTCATCAAAATTGAGGCTAATGTTCACATA 403970
                                      i i        v  v             v v       v
  rnd-1_family-        303 ATTTTAAACAACAGCAATATTTAATAAAAATTGAGGCTACTTTTCACATC 352

  scaffold80|si     403971 ATCTCTTGAAAATCATATGACTGTTGAAAATGGCATCAAGTCAGATAACG 404020
                                                                         v   
  rnd-1_family-        353 ATCTCTTGAAAATCATATGACTGTTGAAAATGGCATCAAGTCAGATCACG 402

  scaffold80|si     404021 TCACCATTAGG 404031
                                 v    
  rnd-1_family-        403 TCACCAGTAGG 413

Matrix = 20p43g.matrix
Kimura (with divCpGMod) = 8.65
Transitions / transversions = 1.00 (18/18)
Gap_init rate = 0.00 (1 / 409), avg. gap size = 1.00 (1 / 1)


2245 8.66 1.45 13.78 scaffold80|size783030 404035 404449 (370778) rnd-1_family-601#Unknown 526 895 (189) m_b938s001i6 188283

  scaffold80|si     404035 TTTCTACGGGTCACTGCTATTTTAATGAAGAGAAGTAGTCCTTAAAGGTA 404084
                                 v     i          v      v   i         i     
  rnd-1_family-        526 TTTCTAAGGGTCGCTGCTATTTTCATGAAGTGAAATAGTCCTTAGAGGTA 575

  scaffold80|si     404085 CATGATGACCAATGTGAGAAAGATTGTTCAACCAAAACCCACTGTCACTA 404134
                                      ?                                      
  rnd-1_family-        576 CATGATGACCANTGTGAGAAAGATTGTTCAACCAAAACCCACTGTCACTA 625

  scaffold80|si     404135 CTCGACCAAACCGTGATGC-----TAGAGTCTTATTACAGATATAAACTT 404179
                              i        i      -----      v    iv    v        
  rnd-1_family-        626 CTCAACCAAACCATGATGCGTATTTAGAGTGTTATCCCAGAAATAAACTT 675

  scaffold80|si     404180 CTCTAGCAAAAA-AATCATTGTGTGGAAATGACACACATCCCAGATCATT 404228
                                       -i  v         i      i   i            
  rnd-1_family-        676 CTCTAGCAAAAATGATAATTGTGTGGGAATGACGCACGTCCCAGATCATT 725

  scaffold80|si     404229 CCCTATACACACCATTTTATATTGTATTATATTTCCCTGTCATGAAGTGT 404278
                               v i                  i  ? v                 i?
  rnd-1_family-        726 CCCTCTGCACACCATTTTATATTGTGTTNTCTTTCCCTGTCATGAAGTAN 775

  scaffold80|si     404279 TTGATATGACAACTTTCATTGCCTCTTGGTTTTATTTTTTATTTCCTTTT 404328
                                            i       i                        
  rnd-1_family-        776 TTGATATGACAACTTTCGTTGCCTCCTGGTTTTATTTTTTATTTCCTTTT 825

  scaffold80|si     404329 GGCAACTTCGTTTGTGATGTCTTCTCACTGAGGCACCCACTATTGTATTG 404378
                              i     --------------------------------     v   
  rnd-1_family-        826 GGCGACTTC--------------------------------ATTGTCTTG 843

  scaffold80|si     404379 AACATACACTATATTATTTTATATTTATGGTATCTCTTAAGAGCTAGCAG 404428
                                    ----------     v       i ----- v  --  i  
  rnd-1_family-        844 AACATACAC----------TATATGTATGGTACC-----ATAG--AGTAG 876

  scaffold80|si     404429 ACCTCTTAAAAAGCTAAAGCA 404449
                                 --      i      
  rnd-1_family-        877 ACCTCT--AAAAGCCAAAGCA 895

Matrix = 20p43g.matrix
Kimura (with divCpGMod) = 7.75
Transitions / transversions = 1.58 (19/12)
Gap_init rate = 0.13 (53 / 414), avg. gap size = 1.08 (57 / 53)


463 13.70 4.11 0.00 scaffold80|size783030 404470 404542 (370685) C rnd-5_family-641#Unknown (112) 1074 999 m_b938s001i7 188284

  scaffold80|si     404470 TATGATTGATCCACGTC---CTATCGTAGCATGTGCAGTTTCACAAGTGC 404516
                             i        ? v   --- v         i i        i i  i  
C rnd-5_family-       1074 TACGATTGATCNAGGTCAACCGATCGTAGCACGCGCAGTTTCGCGAGCGC 1025

  scaffold80|si     404517 TCAGACTGCTATGTCACGACTCGCTA 404542
                                   i v               
C rnd-5_family-       1024 TCAGACTGTTCTGTCACGACTCGCTA 999

Matrix = 20p43g.matrix
Kimura (with divCpGMod) = 6.68
Transitions / transversions = 2.33 (7/3)
Gap_init rate = 0.01 (1 / 72), avg. gap size = 3.00 (3 / 1)


834 20.28 3.39 9.71 scaffold80|size783030 404654 404948 (370279) genome_3_16974#DNA/hAT-Tag1 221 498 (235) m_b938s001i8 188285

  scaffold80|si     404654 AAATTAATCGGCAATACTTGGGAAATAGGCTACAATCAAGAAATGGCCTA 404703
                              iv   vi  v  vi   i     v     iiv  i      i     
  genome_3_1697        221 AAACAAATAAGCTATTTTTGAGAAATCGGCTATGCTCGAGAAATAGCCTA 270

  scaffold80|si     404704 TATACAAGA------AATAGGCTATATTTGAAACTCGAAAATAGCATATT 404747
                            v v i i ------   v v    --  ----    v i     v   v
  genome_3_1697        271 TTTTCGAAATTCGAAAATCGCCTAT--TT----CTCGCAGATAGCCTATA 314

  scaffold80|si     404748 TCTTGAAAATGGCCTATTTCTCAAAAATAACAATCAC--GTCTACATAGG 404795
                              i      i           i      i  i-   --  -   i    
  genome_3_1697        315 TCTCGAAAATAGCCTATTTCTCGAAAATAGCAG-CACTAGT-TACGTAGG 362

  scaffold80|si     404796 AACAGTAATCTGACAAGTGGATCTCAAAAATAGCCTATTTTTTGATTATA 404845
                             i      i  vvv   i  v   i              i i  vv   
  genome_3_1697        363 AATAGTAATTTGTGCAGTAGAGCTCGAAAATAGCCTATTTCTCGAAAATA 412

  scaffold80|si     404846 GGCTATATATCAAAAA-AGCCTATCGAATAAGCTACTTTCTAG-AAATAG 404893
                            v    v v  i    -   i  -------------     v -      
  genome_3_1697        413 GCCTATTTCTCGAAAATAGCTTA-------------TTTCTCGAAAATAG 449

  scaffold80|si     404894 GCTATAATTGAGAAATAATCAATTTTCGAAAAATAGGCCATTTTTGAGAA 404943
                                --  ----     v v        i     i  i     i     
  genome_3_1697        450 GCTAT--TT----AATAAGCTATTTTCGAGAAATAAGCTATTTTCGAGAA 493

  scaffold80|si     404944 ATAAG 404948
                                
  genome_3_1697        494 ATAAG 498

Matrix = 20p43g.matrix
Kimura (with divCpGMod) = 19.50
Transitions / transversions = 1.16 (29/25)
Gap_init rate = 0.11 (31 / 294), avg. gap size = 1.19 (37 / 31)


366 26.59 6.69 8.60 scaffold80|size783030 404696 404979 (370248) C genome_3_16974#DNA/hAT-Tag1 (195) 538 260 m_b938s001i9 188286

  scaffold80|si     404696 ATGGCCTATATACAAGAAATAGGCTATATTTGAAACTCGAAAATAGCATA 404745
                             i       ------ v    v     v vv iv  vv  v     v  
C genome_3_1697        538 ATAGCCTATA------ATATAGCCTATAATATAGCCTATAATATAGCTTA 495

  scaffold80|si     404746 TTTCTTGAAAATGGCCTATTTCTCAAAAATAAC-----AATCACGTCTAC 404790
                                i      i  i        i      i -----  vi - i   i
C genome_3_1697        494 TTTCTCGAAAATAGCTTATTTCTCGAAAATAGCTTATTAAATA-GCCTAT 446

  scaffold80|si     404791 ATAGGAACAGTAATCTGACAAGTGGATCTC--AAAAATAGCCTATTTTTT 404838
                           v vv  iv i   v  ---------  i i-- i      v       iv
C genome_3_1697        445 TTTCGAGAAATAAGCT---------ATTTTCGAGAAATAGGCTATTTTCG 405

  scaffold80|si     404839 GATTATAGGCTATATATCAAAAAAGC-CTATCGAATAAGCTACT--TTCT 404885
                           iivv         v -  i ----  -   ii v i  ii    -- i  
C genome_3_1697        404 AGAAATAGGCTATTT-TCGA----GCTCTACTGCACAAATTACTATTCCT 360

  scaffold80|si     404886 A-G-AAATAG----GCTATAATTGAGAAATAATCAATTTTCGAAAAATAG 404929
                            - -  v   ----     vv i        iv v        i v    
C genome_3_1697        359 ACGTAACTAGTGCTGCTATTTTCGAGAAATAGGCTATTTTCGAGATATAG 310

  scaffold80|si     404930 GCCATTTTTGAGAAATAAGTG---TTGGACCTTGGAAGTCAAGCGGCTAC 404976
                             i  i vi        i i ---  v  vi  v   ---  vv     i
C genome_3_1697        309 GCTATCTGCGAGAAATAGGCGATTTTCGAATTTCGAA---AATAGGCTAT 263

  scaffold80|si     404977 TTC 404979
                              
C genome_3_1697        262 TTC 260

Matrix = 20p43g.matrix
Kimura (with divCpGMod) = 29.24
Transitions / transversions = 1.03 (35/34)
Gap_init rate = 0.11 (32 / 283), avg. gap size = 1.34 (43 / 32)


517 8.14 4.49 3.33 scaffold80|size783030 404957 405045 (370182) rnd-1_family-634#Unknown 1 90 (687) m_b938s001i10 188287

  scaffold80|si     404957 CTTGGAAGTCAAGCGGCTACTTCATT---CAATATGAGTTTTTTATAAGC 405003
                                    i    v i         ---i               --   
  rnd-1_family-          1 CTTGGAAGTTAAGCTGTTACTTCATTAAATAATATGAGTTTTTTA--AGC 48

  scaffold80|si     405004 AGGGGTAGTCTTTAGTTTGGTATTTACCATATC-TGTACAATG 405045
                                    i            -  i       -     v   
  rnd-1_family-         49 AGGGGTAGTTTTTAGTTTGGTA-TTGCCATATCTTGTACCATG 90

Matrix = 20p43g.matrix
Kimura (with divCpGMod) = 8.70
Transitions / transversions = 2.50 (5/2)
Gap_init rate = 0.06 (5 / 88), avg. gap size = 1.40 (7 / 5)


943 22.92 2.06 16.15 scaffold80|size783030 405044 405480 (369747) C rnd-5_family-4415#Unknown (0) 2135 1752 m_b938s001i11 188288

  scaffold80|si     405044 TGTCTGAGAGCGCGAAACTCCATCTGGCTGTGTGTAATACTATGTATTTT 405093
                                     ?                v ii               i   
C rnd-5_family-       2135 TGTCTGAGAGNGCGAAACTCCATCTGGATACGTGTAATACTATGTACTTT 2086

  scaffold80|si     405094 ATTGTAAGTAGAGTTACGAAAAAGGTGTAAGGAAAGTACCAGGGAAAGTC 405143
                             i       v   ?  i     i              i           
C rnd-5_family-       2085 ATCGTAAGTATAGTNACAAAAAAAGTGTAAGGAAAGTATCAGGGAAAGTC 2036

  scaffold80|si     405144 ACAGCTGTGTATGTAATAACTTA-TACGATGTAAGTACAAGTGACAAAAC 405192
                             i ivv       -- -     - v  i       --------------
C rnd-5_family-       2035 ACGGTGCTGTATGT--T-ACTTACTTCGGTGTAAGT-------------- 2003

  scaffold80|si     405193 CCATGAGTAATTTACCGACAGTTGATTTGT--GTAGGTAC-AACAGAAGA 405239
                           ---------    v      -i  - i ii--   ii   -    i  v 
C rnd-5_family-       2002 ---------ATTTCCCGACA-CTG-TCTACAAGTAAATACAAACAAAACA 1964

  scaffold80|si     405240 CTATCTGAAAGCACCAATCCTTATGTTGTGTTGCTACTCATGAAATT-TA 405288
                           v-  v  vv ?   iv   ?ii ---i           ii  --i  -i 
C rnd-5_family-       1963 A-ATGTGTCANCACTTATCNCCA---CGTGTTGCTACTTGTG--GTTGCA 1920

  scaffold80|si     405289 TAAGGCAGAAACTATAGATTACATATGTCACTACTGTTGCTCATCAGTGG 405338
                           i   vi v  vv ii   i v   vv          vi?i       ii 
C rnd-5_family-       1919 CAAGTTACAACATGCAGACTTCATCGGTCACTACTGACNTTCATCAGCAG 1870

  scaffold80|si     405339 TAACGACTTTTAGAAATATGGCGTTGATTCTTTAAGTTTTGTTATGTTGT 405388
                            ?  v   v i i     ii------------i   ----   i     i
C rnd-5_family-       1869 TNACCACTATCAAAAATACA------------CAAG----GTTGTGTTGC 1836

  scaffold80|si     405389 TATTGATGCCGTATTAATTATTACATGAACACTACAGACTGAAGTTGCAC 405438
                             i i   vv ---i     v   i--------   ii       iii v
C rnd-5_family-       1835 TACTAATGAGG---CAATTAATACG--------ACAAGCTGAAGTCATAA 1797

  scaffold80|si     405439 AAACA--GTAGTCTAAATGC--AAAAATTGTATGTCATAGATCAAT 405480
                              i --i   i        --    ? ii -   v   vv     
C rnd-5_family-       1796 AAATATTATAGCCTAAATGCCAAAAANTCAT-TGTGATACTTCAAT 1752

Matrix = 20p43g.matrix
Kimura (with divCpGMod) = 26.08
Transitions / transversions = 1.90 (55/29)
Gap_init rate = 0.16 (68 / 436), avg. gap size = 1.04 (71 / 68)


979 7.90 3.14 4.46 scaffold80|size783030 405055 405213 (370014) rnd-1_family-239#Unknown 1 157 (2069) m_b938s001i12 188289

  scaffold80|si     405055 GCGAAACTCCATCTGGCTGTGTGTAATACTATGTATTTTATTGTAAGTAG 405104
                                           v    ?                  ii       ?
  rnd-1_family-          1 GCGAAACTCCATCTGGATGTGNGTAATACTATGTATTTTACCGTAAGTAN 50

  scaffold80|si     405105 AGTTACGAAAAAGGTGTAAGGAAAGTACCAGGGAAAGTCACAGCTGTGTA 405154
                                   ?   i                               v     
  rnd-1_family-         51 AGTTACGANAAAAGTGTAAGGAAAGTACCAGGGAAAGTCACAGCGGTGTA 100

  scaffold80|si     405155 TGTA-----ATAACTTATACGATGTAAGTACAAGTGACAAAACCCATGAG 405199
                               -----    vvi   v ?    v    i     -------   v  
  rnd-1_family-        101 TGTACTTACATAAAGCATAAGNTGTACGTACGAGTGA-------CATCAG 143

  scaffold80|si     405200 TAATTTACCGACAG 405213
                                 ?       
  rnd-1_family-        144 TAATTTNCCGACAG 157

Matrix = 20p43g.matrix
Kimura (with divCpGMod) = 7.28
Transitions / transversions = 0.71 (5/7)
Gap_init rate = 0.05 (8 / 158), avg. gap size = 1.50 (12 / 8)


1243 6.45 0.00 0.00 scaffold80|size783030 405196 405350 (369877) rnd-1_family-635#Unknown 1 155 (0) m_b938s001i13 188290

  scaffold80|si     405196 TGAGTAATTTACCGACAGTTGATTTGTGTAGGTACAACAGAAGACTATCT 405245
                                                                             
  rnd-1_family-          1 TGAGTAATTTACCGACAGTTGATTTGTGTAGGTACAACAGAAGACTATCT 50

  scaffold80|si     405246 GAAAGCACCAATCCTTATGTTGTGTTGCTACTCATGAAATTTATAAGGCA 405295
                            v  ?    i    i                  i         i   ?  
  rnd-1_family-         51 GTAANCACCGATCCCTATGTTGTGTTGCTACTCGTGAAATTTACAAGNCA 100

  scaffold80|si     405296 GAAACTATAGATTACATATGTCACTACTGTTGCTCATCAGTGGTAACGAC 405345
                                            ?            i i       i   i  v  
  rnd-1_family-        101 GAAACTATAGATTACATNTGTCACTACTGTCGTTCATCAGCGGTGACCAC 150

  scaffold80|si     405346 TTTTA 405350
                                
  rnd-1_family-        151 TTTTA 155

Matrix = 20p43g.matrix
Kimura (with divCpGMod) = 4.35
Transitions / transversions = 4.00 (8/2)
Gap_init rate = 0.00 (0 / 154), avg. gap size = 0.0 (0 / 0)


1060 9.82 1.84 0.00 scaffold80|size783030 405318 405480 (369747) rnd-1_family-580#Unknown 1 166 (173) m_b938s001i14 188291

  scaffold80|si     405318 ACTACTGTTGCTCATCAGTGGTAACGACTTTTAGAAATATGGCGTTGATT 405367
                                     i       i      v                i      v
  rnd-1_family-          1 ACTACTGTTGTTCATCAGCGGTAACCACTTTTAGAAATATGGTGTTGATA 50

  scaffold80|si     405368 CTTTAAGTTTTGTTATGTTGTTATTGATGCCGTATTAATTATTAC-ATGA 405416
                                v        i        i      v    i         -    
  rnd-1_family-         51 CTTTACGTTTTGTTGTGTTGTTACTGATGCGGTATCAATTATTACAATGA 100

  scaffold80|si     405417 ACACTACAGACTGAAGTTGCAC-AAACAGTAGTCTAAATG-CAAAAATTG 405464
                            i      i             -   i i           -      ? v
  rnd-1_family-        101 ATACTACAAACTGAAGTTGCACAAAATAATAGTCTAAATGCCAAAAANTC 150

  scaffold80|si     405465 TATGTCATAGATCAAT 405480
                           ?    v          
  rnd-1_family-        151 NATGTGATAGATCAAT 166

Matrix = 20p43g.matrix
Kimura (with divCpGMod) = 10.08
Transitions / transversions = 1.67 (10/6)
Gap_init rate = 0.02 (3 / 162), avg. gap size = 1.00 (3 / 3)


1402 31.74 1.66 2.44 scaffold80|size783030 405466 406127 (369100) C rnd-5_family-4415#Unknown (807) 1328 672 m_b938s001i15 188292

  scaffold80|si     405466 ATGTCATAGATCAATCAA---CAAAAATCTAAAAACAACCAAATGACACC 405512
                                 vi i v      ---ii     vv iv    - ivv  vv    
C rnd-5_family-       1328 ATGTCAGGGGTGAATCAAGGTTGAAAATGGAGCAACA-CTTTATCTCACC 1280

  scaffold80|si     405513 TTGCACTTGGCATCCCTGTTCCTTTTTATTGTTGGGT-TGTAGCAATGGG 405561
                              ii    iiii  v        vi i  i i  iv-  i  ii   vv
C rnd-5_family-       1279 TTGTGCTTGATGCCCATGTTCCTTGCTGTTATCGGAAATGCAGTGATGTT 1230

  scaffold80|si     405562 AAGGGAGGTGCCAAATTCAGCCTGGGGGCGGAAATATTCGCTGTGGAGAG 405611
                            i   vi ii i i    i i     i  v  i     iv      v v 
C rnd-5_family-       1229 AGGGGCAGCACTAGATTCGGTCTGGGAGCTGAGATATTTCCTGTGGTGTG 1180

  scaffold80|si     405612 GACATAGCAGA--AAGATTTTAATTGAAAAAATCCCTGGTGAAGAAGAAT 405659
                                vvi v --  --- v  ?        -  vvi    i ivivii 
C rnd-5_family-       1179 GACATTTTATATCAA---TGTANTTGAAAAA-TCAGCGGTGGAACGTGGT 1134

  scaffold80|si     405660 TGTAAAACGTTAACCTCCATTTCTTTCTTACCTTTCGGTTGGCACTCCTG 405709
                            --    vi ii v  v     -          iv  v i iii i i  
C rnd-5_family-       1133 T--AAAAAATCGAACTACATTT-TTTCTTACCTCGCGCTCGATGCCCTTG 1087

  scaffold80|si     405710 TTACTTTTTGTTGCTAGCTTTGTGGAAATGGGAGTGGTGGTGCCAAATTC 405759
                             v     ?v   ii i vi  v ?vi    v  iv i      v i   
C rnd-5_family-       1086 TTCCTTTTNCTTGTCAACACTGAGNCGATGGCAGCCGCGGTGCCCAGTTC 1037

  scaffold80|si     405760 AGCCTATGGGCTGAGATATCCACAGTGGCGTGAACAGTGCAA-A-CAATT 405807
                            v   i?      v     iiv vi  i  i    iviii  - -  v  
C rnd-5_family-       1036 ATCCTGNGGGCTGCGATATTTCCCATGACGCGAACGTCATAATATCATTT 987

  scaffold80|si     405808 AAATTGAAAAATCAGTTGTGAAGATGAATGGTAAAAAGTCGAACTCC-TT 405856
                           v         i    ivi    - i--    v     i  i   ?v - ?
C rnd-5_family-        986 TAATTGAAAAGTCAGCAATGAA-AC--ATGGAAAAAAATCAAACNACATN 940

  scaffold80|si     405857 TTTTCTTACCTTTCACTCGGCGCTCCTGCTCCTTTCTGTTGTTGGCATTG 405906
                                i     iv ii i ii ii v  i  v   iiv  viiiiv    
C rnd-5_family-        939 TTTTCCTACCTCGCGTTTGATGTCCATGTTCATTTTCCTTTCCAAGATTG 890

  scaffold80|si     405907 CAGCGATGGGTGTGGAGGTGCCAAAGTCAGCCTGGGGGCTGAGATATCCA 405956
                           vvii i   vv i  v      v  v   v           v    ?iiv
C rnd-5_family-        889 ACATGGTGGCAGCGGCGGTGCCCAATTCATCCTGGGGGCTGTGATANTTC 840

  scaffold80|si     405957 CTATGGCGTGGACAGTGCAAAACAATTTAATTGAAAAAATTAGTAGCAAA 406006
                            ii     i v  i--   v     v       -    i i   i ii  
C rnd-5_family-        839 CCGTGGCGCGCACG--GCATAACAAATTAATTG-AAAAGTCAGTGGTGAA 793

  scaffold80|si     406007 GAAGTGCGGTAAAAAGTTGAACT-CCTTTCTTCTTGCCTTGCG-CCGGCA 406054
                            v -  - v        i     -v?   i   ? i   i   -iiiiii
C rnd-5_family-        792 GCA-TG-GTTAAAAAGTCGAACTAANTTTTTTCNTACCTCGCGATTAATG 745

  scaffold80|si     406055 CCCCTGATCCTTGCTGTTGTTGGATTTGTGGCGATGGGAAAGGCGGTGCC 406104
                              v  vv vi vi  i    i vv i v i      v iv?        
C rnd-5_family-        744 CCCATGTGCGCTTTTGCTGTTAGCATCGAGACGATGGCAGCNGCGGTGCC 695

  scaffold80|si     406105 AAATTCAGCCTAGGGGCTGAAAT 406127
                           v      v   ?        i  
C rnd-5_family-        694 CAATTCATCCTNGGGGCTGAGAT 672

Matrix = 20p43g.matrix
Kimura (with divCpGMod) = 38.13
Transitions / transversions = 1.44 (121/84)
Gap_init rate = 0.04 (24 / 661), avg. gap size = 1.12 (27 / 24)

1510 30.46 1.62 3.14 scaffold80|size783030 405628 406305 (368922) C rnd-5_family-4415#Unknown (796) 1339 672 m_b938s001i17 188292

  scaffold80|si     405628 TTTAATTGAAAAAATCCCTGGTGAAGAAGAATTGTAAAACGTTAACCTCC 405677
                              i        vi  vvv      vv iii   -    i --i v vv 
C rnd-5_family-       1339 TTTGATTGAAAATGTCAGGGGTGAATCAAGGTTG-AAAATG--GAGCAAC 1293

  scaffold80|si     405678 ATTTCTTTCTTACCTTTCGGTTGGCACTCCTGTTACTTTTTGTTGCTAGC 405727
                            i  - v   i     vi v   iii i v    v   vi    iiii v
C rnd-5_family-       1292 ACTT-TATCTCACCTTGTGCTTGATGCCCATGTTCCTTGCTGTTATCGGA 1244

  scaffold80|si     405728 TTTGTGGAAATGGGAGTGGTGGTGCCAAATTCAGCCTATGGGCTGAGATA 405777
                           vv  ii vi   vv  v  ii ii i i    i i  iv i         
C rnd-5_family-       1243 AATGCAGTGATGTTAGGGGCAGCACTAGATTCGGTCTGGGAGCTGAGATA 1194

  scaffold80|si     405778 TCCACAGTGGCGTGAACAGTGCAAA-CAATTAAATTGAAAAATCAGTTGT 405826
                            iiv v    i   i   v vi v -    vv ?            iv  
C rnd-5_family-       1193 TTTCCTGTGGTGTGGACATTTTATATCAATGTANTTGAAAAATCAGCGGT 1144

  scaffold80|si     405827 GAAGATGAATGGT-AAAAAGTCGAACTCC-TTTTTTCTTACCTTTCACTC 405874
                            i - i --    -     i       v -             iv i   
C rnd-5_family-       1143 GGA-ACG--TGGTTAAAAAATCGAACTACATTTTTTCTTACCTCGCGCTC 1097

  scaffold80|si     405875 GGCGCTCCTGCTCCTTTCTGTTGTTGGCATTGCAGCGATGGGTGTGGAGG 405924
                            ii  i i  i      i?v    iii  i  vi?      vv iv v  
C rnd-5_family-       1096 GATGCCCTTGTTCCTTTTNCTTGTCAACACTGAGNCGATGGCAGCCGCGG 1047

  scaffold80|si     405925 TGCCAAAGTCAGCCTGGGGGCTGAGATATCCACTATGGCGTGGACAGTGC 405974
                               v iv   v    ?      v     iiv i   i  i i  iviii
C rnd-5_family-       1046 TGCCCAGTTCATCCTGNGGGCTGCGATATTTCCCATGACGCGAACGTCAT 997

  scaffold80|si     405975 AA-AACAATTTAATTGAAAAAATTAGT-AGCAAAGAAGTGCGGTAAAAAG 406022
                             - v  v           -----   -     v   iiii  v     i
C rnd-5_family-        996 AATATCATTTTAATTGAAA-----AGTCAGCAATGAAACATGGAAAAAAA 952

  scaffold80|si     406023 TTGAACT-CCTTTCTTCTTGCCTTGCG-CCGGCACCCCTGATC-CTTGCT 406069
                            ii   ?- v ? i   i i   i   -ii iiii  v  v  -i  v i
C rnd-5_family-        951 TCAAACNACATNTTTTCCTACCTCGCGTTTGATGTCCATGTTCATTTTCC 902

  scaffold80|si     406070 GTTGTTGGATTTGTGGC--GATGGGAAAGGCGGTGCCAAATTCAGCCTAG 406117
                           v  vivi   ---  i -- i   v iv         v      v   i 
C rnd-5_family-        901 TTTCCAAGAT---TGACATGGTGGCAGCGGCGGTGCCCAATTCATCCTGG 855

  scaffold80|si     406118 GGGCTGAAATATCCACTATGGCGCGGACCATCATAACAATTTAATTGAAA 406167
                                 vi   ?iiv ii       v - iv        v       -  
C rnd-5_family-        854 GGGCTGTGATANTTCCCGTGGCGCGCA-CGGCATAACAAATTAATTG-AA 807

  scaffold80|si     406168 AAATTAGTAGCGAAGAAGCACGG-TAAAAAATAGAAACTCTATGTTTTCT 406216
                             i i   i i---      i  -      i v -    vv? v     ?
C rnd-5_family-        806 AAGTCAGTGGT---GAAGCATGGTTAAAAAGTCG-AACTAANTTTTTTCN 761

  scaffold80|si     406217 TACCTTGCGCTCAGCGCTCCTGTTCCTTTCTGTTCTTGTTGTTTTGGCGA 406266
                                i   v i ii  i v   v vi  i  i v  ivii ivv i   
C rnd-5_family-        760 TACCTCGCGATTAATGCCCATGTGCGCTTTTGCTGTTAGCATCGAGACGA 711

  scaffold80|si     406267 TGGGAGCGGTGGTGTTAAATTCAGCCTGGTGGCTGAGAT 406305
                              v   ? i    iiv      v   ? v         
C rnd-5_family-        710 TGGCAGCNGCGGTGCCCAATTCATCCTNGGGGCTGAGAT 672

Matrix = 20p43g.matrix
Kimura (with divCpGMod) = 37.49
Transitions / transversions = 1.47 (119/81)
Gap_init rate = 0.05 (31 / 677), avg. gap size = 1.03 (32 / 31)

1693 27.70 2.85 4.12 scaffold80|size783030 405803 406540 (368687) C rnd-5_family-4415#Unknown (793) 1342 614 m_b938s001i19 188292

  scaffold80|si     405803 CAATTAAATTGAAAA-ATCAGTTGTGAAGATGAATGGTAAAAAGTCGAAC 405851
                                vi        -i    vv     -- v  -   vi   i v  i 
C rnd-5_family-       1342 CAATTTGATTGAAAATGTCAGGGGTGAA--TCAA-GGTTGAAAATGGAGC 1296

  scaffold80|si     405852 TCCTTTTT-TCTTACCTTTCACTCGGCGCTCCTGCTCCTTTCTGTTGTTG 405900
                           vv vi   -   i     vii  i ii  i v  i     v     i i 
C rnd-5_family-       1295 AACACTTTATCTCACCTTGTGCTTGATGCCCATGTTCCTTGCTGTTATCG 1246

  scaffold80|si     405901 GCATTGCAGCGATGGGTGTGGAGGTGCCAAAGTCAGCCTGGGGGCTGAGA 405950
                            v v     i    vvv v  vi ii i i v  i i     i       
C rnd-5_family-       1245 GAAATGCAGTGATGTTAGGGGCAGCACTAGATTCGGTCTGGGAGCTGAGA 1196

  scaffold80|si     405951 TATCCACTATGGCGTGGACAGTGCAAAACAATTTAATTGAAAAAATTAGT 406000
                              iiv  i   i       v vi v v    v  ?   -      i  i
C rnd-5_family-       1195 TATTTCCTGTGGTGTGGACATTTTATATCAATGTANTTG-AAAAATCAGC 1147

  scaffold80|si     406001 AGCAAAGAAGTGCGGTAAAAAGTTGAACT-CCTTTCTTCTTGCCTTGCGC 406049
                           i iii - v   - v      i i     - v   i     i   i    
C rnd-5_family-       1146 GGTGGA-ACGTG-GTTAAAAAATCGAACTACATTTTTTCTTACCTCGCGC 1099

  scaffold80|si     406050 -CGGCACCCCTGATCCTTGCTGTTGTTGGATTTGTGGCGATGGGAAAGGC 406098
                           -  iii   i  v     vi?v    iiivvi  v ?      v ivv  
C rnd-5_family-       1098 TCGATGCCCTTGTTCCTTTTNCTTGTCAACACTGAGNCGATGGCAGCCGC 1049

  scaffold80|si     406099 GGTGCCAAATTCAGCCTAGGGGCTGAAATATCCACTATGGCGCGGAC--C 406146
                                 v i    v   i?      vi    iiv i   i    i  -- 
C rnd-5_family-       1048 GGTGCCCAGTTCATCCTGNGGGCTGCGATATTTCCCATGACGCGAACGTC 999

  scaffold80|si     406147 ATCATAACAATTTAATTGAAAAAATTAGT-AGCGAAGAAGCACGGTAAAA 406195
                             v   v  v           -----   -   i v   i  i  v    
C rnd-5_family-        998 ATAATATCATTTTAATTGAAA-----AGTCAGCAATGAAACATGGAAAAA 954

  scaffold80|si     406196 AATAGAAACTCTATGTTTTCTTACCTTGCGCTCAGCGCTCCTGTTC-CTT 406244
                              -v    ?vi  ?     i     i   i iiii ii v     -i  
C rnd-5_family-        953 AAT-CAAACNACATNTTTTCCTACCTCGCGTTTGATGTCCATGTTCATTT 905

  scaffold80|si     406245 TCTGTTCT--TGTTGTTTTGGCGATGGGAGCGGTGGTGTTAAATTCAGCC 406292
                             iv   i--vi   viv   ---   v     i    iiv      v  
C rnd-5_family-        904 TCCTTTCCAAGATTGACATGG---TGGCAGCGGCGGTGCCCAATTCATCC 858

  scaffold80|si     406293 TGGTGGCTGAGATATCCACTATGGCGCGGACGGTGCAAAACAATTTAATT 406342
                              v     v    ?iiv ii       v   --   v     v      
C rnd-5_family-        857 TGGGGGCTGTGATANTTCCCGTGGCGCGCACG--GCATAACAAATTAATT 810

  scaffold80|si     406343 GAAAAAATTAGTCGAGAACAATCA-CAAACAGTCAAAACTCCATTTTTTT 406391
                            -    i i   v v   vv  vi-i   v    -i    -v ?      
C rnd-5_family-        809 G-AAAAGTCAGTGGTGAAGCATGGTTAAAAAGTC-GAACT-AANTTTTTT 763

  scaffold80|si     406392 CTCACCTTGCGCTTGGCGCCCCT-TGTTCTTGTTGTTGTTTGAGCAACAT 406440
                            ?i    i   v  iii    v -  iv   -   i    ----- i   
C rnd-5_family-        762 CNTACCTCGCGATTAATGCCCATGTGCGCTT-TTGCTGTT-----AGCAT 719

  scaffold80|si     406441 CGACAAG-----AGCGGCAGGGTCAAATTCATTCTGGTGACTGAGATATA 406485
                              v v -----   ?  i v i v       i  ? v i       vvi
C rnd-5_family-        718 CGAGACGATGGCAGCNGCGGTGCCCAATTCATCCTNGGGGCTGAGATTGG 669

  scaffold80|si     406486 CAC-TGTGGCGCGGACAGT-GCAGAACAATTTAATTGAAAAAATTAGTC- 406532
                           vi - v  i vi    i i-     --     v  v vii    --   -
C rnd-5_family-        668 GGCGTTTGACTTGGACGGCAGCAGA--AATTTCATAGTGGAAAT--GTCA 623

  scaffold80|si     406533 -GTGAAGAA 406540
                           -     i  
C rnd-5_family-        622 TGTGAAAAA 614

Matrix = 20p43g.matrix
Kimura (with divCpGMod) = 32.82
Transitions / transversions = 1.28 (110/86)
Gap_init rate = 0.06 (45 / 737), avg. gap size = 1.13 (51 / 45)

2337 27.65 5.42 4.86 scaffold80|size783030 405979 407084 (368143) C rnd-5_family-4415#Unknown (793) 1342 231 m_b938s001i21 188292

  scaffold80|si     405979 CAATTTAATTGAAAAAATTAGTAGCAAAGAAGTGCGGTAAAAAGTTGAAC 406028
                                 i        vi i  vi i---   viiv   vi   i v  i 
C rnd-5_family-       1342 CAATTTGATTGAAAATGTCAGGGGT---GAATCAAGGTTGAAAATGGAGC 1296

  scaffold80|si     406029 TCCTTTCT-TCTTGCCTTGCGCC-GGCACCCCTGATCCTTGCTGTTGTTG 406076
                           vv vi i -   ii     i  i- iii   v  v           i i 
C rnd-5_family-       1295 AACACTTTATCTCACCTTGTGCTTGATGCCCATGTTCCTTGCTGTTATCG 1246

  scaffold80|si     406077 GATTTGTGGCGATGGGAAAGGCGGTGCCAAATTCAGCCTAGGGGCTGAAA 406126
                             vv  ii i    vv ii   i ii i i    i i  i  i     i 
C rnd-5_family-       1245 GAAATGCAGTGATGTTAGGGGCAGCACTAGATTCGGTCTGGGAGCTGAGA 1196

  scaffold80|si     406127 TATCCACTATGGCGCGGAC-CATCATAACAATTTAATTGAAAAAATTAGT 406175
                              iiv  i   i i    -iv i   v    v  ?        - i  i
C rnd-5_family-       1195 TATTTCCTGTGGTGTGGACATTTTATATCAATGTANTTGAAAAA-TCAGC 1147

  scaffold80|si     406176 AGCGAAGAAGCACGGT-AAAAAATAGAAACTCTATGTTTTCTTACCTTGC 406224
                           i i --   - ii   -       v   -  vi  v           i  
C rnd-5_family-       1146 GGTG--GAA-CGTGGTTAAAAAATCGAA-CTACATTTTTTCTTACCTCGC 1101

  scaffold80|si     406225 GCTCAGCGCTCCTGTTCCTTTCTGTTCTTGT---TGTTTTGGCGATGGGA 406271
                               iii  i i         --- ?     ---iii vv ?      v 
C rnd-5_family-       1100 GCTCGATGCCCTTGTTCCTTT---TNCTTGTCAACACTGAGNCGATGGCA 1054

  scaffold80|si     406272 GCGGTGGTGTTAAATTCAGCCTGGTGGCTGAGATATCCACTATGGCGCGG 406321
                             v i    iiv i    v    ?v     v     iiv i   i    i
C rnd-5_family-       1053 GCCGCGGTGCCCAGTTCATCCTGNGGGCTGCGATATTTCCCATGACGCGA 1004

  scaffold80|si     406322 ACGGTGCAA-AACAATTTAATTGAAAAAATTAGTCGAGAACAATCACAAA 406370
                              viii  - v  v        -    i i  iviv   vv  viv   
C rnd-5_family-       1003 ACGTCATAATATCATTTTAATTG-AAAAGTCAGCAATGAAACATGGAAAA 955

  scaffold80|si     406371 CAGTCAAAACTCCATTTTTTTCTCACCTTGCGCTTGGCGCCCCTTGTTCT 406420
                           v i  -    ?v   ?    i  -    i   i   ii i  v-     v
C rnd-5_family-        954 AAATC-AAACNACATNTTTTCCT-ACCTCGCGTTTGATGTCCA-TGTTCA 908

  scaffold80|si     406421 TGTTGTTGTTTGAGCAACATCGACAAG-----AGCGGCAGGGTCAAATTC 406465
                            v  vi v i----   v  i    v -----      i v i v     
C rnd-5_family-        907 TTTTCCTTTC----CAAGATTGACATGGTGGCAGCGGCGGTGCCCAATTC 862

  scaffold80|si     406466 ATTCTGGTGACTGAGATATACACTGTGGCGCGGACAGTGCAGAACAATTT 406515
                             i    v i   v    ?viv i        v  i--   v     v  
C rnd-5_family-        861 ATCCTGGGGGCTGTGATANTTCCCGTGGCGCGCACG--GCATAACAAATT 814

  scaffold80|si     406516 AATTGAAAAAATTAGTCGTGAAGAAGCATGG-CAAAAACTAAATCCA--T 406562
                                -    i i   v  ---         -i     v vi v i -- 
C rnd-5_family-        813 AATTG-AAAAGTCAGTGGT---GAAGCATGGTTAAAAAGTCGAACTAANT 768

  scaffold80|si     406563 ATTTTCTTACCTTGCG-CCAGCGCCCTCAT-CCTTGTTGTTCTTATCTTA 406610
                           v     ?     i   -ii ii    vii - vi v   i v   v v v
C rnd-5_family-        767 TTTTTCNTACCTCGCGATTAATGCCCATGTGCGCTTTTGCTGTTAGCATC 718

  scaffold80|si     406611 ACAGCGATGGTAGCGGCAGGGCCAAATTCATTATGGTGGCTGAGATCGAA 406660
                           ivii      i   ?  i v   v       iv ? v         i ii
C rnd-5_family-        717 GAGACGATGGCAGCNGCGGTGCCCAATTCATCCTNGGGGCTGAGATTGGG 668

  scaffold80|si     406661 GGGTTTGATTTGGACGGTAG-AAAGAGTCCATCGTGGTTATG--ATTTGA 406707
                            v      i        i  - i i v i   v    vv   --  v   
C rnd-5_family-        667 GCGTTTGACTTGGACGGCAGCAGAAATTTCATAGTGGAAATGTCATGTGA 618

  scaffold80|si     406708 GATAATTTTTTGGGAGGGGCAGCGAAGTAATGTATGGTATTGTACTTGTG 406757
                           i v  -------------------  ii-   i i i v   i  -vi  
C rnd-5_family-        617 AAAAA-------------------AAAC-ATGCACGATCTTGCAC-GATG 589

  scaffold80|si     406758 ATGGGATGTTGT---ACGGT-----ACCATACTTAACATCATGTCGGAAA 406799
                             - v      i--- i   -----i    -   v  ----      i  
C rnd-5_family-        588 AT-GCATGTTGCGAGATGGTTTTTAGCCAT-CTTTAC----TGTCGGGAA 545

  scaffold80|si     406800 AT-TAA-------------TTTCCCGACAGGCCGTGACTAGGCCTTTTTG 406835
                             -   -------------             i          iv  vv 
C rnd-5_family-        544 ATCTAAGTATTGTAATGACTTTCCCGACAGGCTGTGACTAGGCTATTGGG 495

  scaffold80|si     406836 AAAATTGCATCATAATAAGATCCTTAAGTCAGGACCTTTCATTT------ 406879
                                v   v      i vi  v i     i  i  i      v------
C rnd-5_family-        494 AAAATAGCAACATAATGATGTCATCAAGTCGGGGCCCTTCATTGCAGTAA 445

  scaffold80|si     406880 CTCGATTACAGCCACACA---TACATG---TTACATAAGTAATTGAGCAC 406923
                             iiv    v  v ii  ---  -   --- i  vv  i ii  i?i  i
C rnd-5_family-        444 CTTATTTACTGCAATGCAATCTA-ATGCAATCACCAAAATGGTTANACAT 396

  scaffold80|si     406924 CCACCTAGCACC--CACACAAATAATAATTGAAGTATATTTATAGGAAAT 406971
                           v  v  ivii  --      i    v   ?v           i  vi  ?
C rnd-5_family-        395 GCAACTGTTGCCTGCACACAGATAAAAATNCAAGTATATTTACAGTGAAN 346

  scaffold80|si     406972 GCATGTAACCTAAGTT-AAGGGTTGATTAACTTGCTACTAACAGACTTAA 407020
                           i        vv  v  -      ?v     v  ?i     v  ? vv ii
C rnd-5_family-        345 ACATGTAACAAAATTTAAAGGGTNCATTAAATTNTTACTATCANAGGTGG 296

  scaffold80|si     407021 GACTAATTAAACTCACA--AGAAGTGAAAAAATCTGGGATTACTACTTTT 407068
                             v    i    v    --   vi -v       v i   ? i       
C rnd-5_family-        295 GAATAATCAAACACACACTAGATAT-CAAAAATCGGAGATNATTACTTTT 247

  scaffold80|si     407069 GACATACGCAACTCTT 407084
                           vvii ii       i 
C rnd-5_family-        246 TTTGTGTGCAACTCCT 231

Matrix = 20p43g.matrix
Kimura (with divCpGMod) = 33.39
Transitions / transversions = 1.43 (171/120)
Gap_init rate = 0.07 (77 / 1105), avg. gap size = 1.48 (114 / 77)


1826 23.31 2.55 4.06 scaffold80|size783030 405526 406075 (369152) rnd-1_family-287#Unknown 3 544 (28) m_b938s001i16 188293

  scaffold80|si     405526 CCCTGTTCCTTTTTATTGTTGGGTTGTAGCAATGGGAAGGG---AGGTG- 405571
                                ---    i     i  v-    i----    i   i---     -
  rnd-1_family-          3 CCCTG---CTTTCTATTGCTGT-TTGTG----TGGGGAGGACGAAGGTGG 44

  scaffold80|si     405572 -----CCAAATTCAGCCTGGGGGCGGAAATATTCGCTGTGGAGAGGACAT 405616
                           -----   i      i        v ii    ivi i  v v    viiv
  rnd-1_family-         45 CGTCTCCAGATTCAGTCTGGGGGCTGGGATATCAACCGTTGCGAGGTTGG 94

  scaffold80|si     405617 AGCAGAAAGATTTTAATTGAAAAAATCCCTGGTGAAGAAGAATTGTAAAA 405666
                           v  - v    v? ii          viiv i ii  i  vv v       
  rnd-1_family-         95 TGC-GTAAGAANTCGATTGAAAAAAATTATAGCAAAAAATCAATGTAAAA 143

  scaffold80|si     405667 -CGTTAACCTCCATTTCTTTCTTACCTTTCGGTTGGCACTCCTGTTACTT 405715
                           -i vv  vi--     --    i       vv i vvi?i      v   
  rnd-1_family-        144 ATGGGAAAT--CATTT--TTCTCACCTTTCCCTCGCGGNCCCTGTTCCTT 189

  scaffold80|si     405716 TTTGTTGCTAGCTTTGTGGAAATGGGAGTGGTGGTGCCAAATTCAGCCTA 405765
                           ?      i i v    i  vi       i  i       i      i  i
  rnd-1_family-        190 NTTGTTGTTGGATTTGCGGCGATGGGAGCGGCGGTGCCAGATTCAGTCTG 239

  scaffold80|si     405766 TGGGCTGAGATATCCACAGTGGCGTGAACAGTGCA-AACAATTAAATTGA 405814
                           v            ?v  vi     i i? i    i-  v?   v      
  rnd-1_family-        240 GGGGCTGAGATATNAACCATGGCGCGGNCGGTGCGTAAGNATTTAATTGA 289

  scaffold80|si     405815 AAAA-TCAGTTGTGAAGATGAATGGTAAAAAGTCGAACTCCTTTTTTCTT 405863
                               - i   v ii    -- iii v     vvvi     v  ----  i
  rnd-1_family-        290 AAAAATTAGTAGCAAAGA--AGCAGGAAAAATGGAAACTCATT----CTC 333

  scaffold80|si     405864 ACCTTTCACTCGGCGCTCCTGCTCCTTTCTGTTGTTGGCATTGCAGCGAT 405913
                                  ?    v?  i    i  i  v         v -  vii     
  rnd-1_family-        334 ACCTTTCNCTCGCNGCCCCTGTTCTTTGCTGTTGTTGTC-TTTTGGCGAT 382

  scaffold80|si     405914 GGGTGTGGAGGTGCCAAAGTCAGCCTGGGGGCTGAGATATCCACTATGGC 405963
                              v i  v         v    i                ?v  ?     
  rnd-1_family-        383 GGGAGCGGTGGTGCCAAATTCAGTCTGGGGGCTGAGATATNAACNATGGC 432

  scaffold80|si     405964 GTGGACAGTGCAAAACAATTTAATTGAAAAAATTAGTAGCAAAGAAGTGC 406013
                            i    i     ?  ?v                v i v    --  viiv
  rnd-1_family-        433 GCGGACGGTGCANAANTATTTAATTGAAAAAATAAATCGCAA--AATCAA 480

  scaffold80|si     406014 GGTAAAAAGTTGAACTCC-TTTCTTCTTGCCTTGCGC-CGGCACCCCTGA 406061
                           i       i v   v ? -   i    ii        -    i     vi
  rnd-1_family-        481 AGTAAAAAATGGAAATNCATTTTTTCTCACCTTGCGCTCGGCGCCCCTCG 530

  scaffold80|si     406062 TCCTTGCTGTTGTT 406075
                            i    i       
  rnd-1_family-        531 TTCTTGTTGTTGTT 544

Matrix = 20p43g.matrix
Kimura (with divCpGMod) = 25.21
Transitions / transversions = 1.37 (71/52)
Gap_init rate = 0.05 (30 / 549), avg. gap size = 1.20 (36 / 30)


2206 20.18 1.82 4.29 scaffold80|size783030 405711 406259 (368968) rnd-1_family-287#Unknown 6 541 (31) m_b938s001i18 188293

  scaffold80|si     405711 TACTTTTTGTTGCTAGCTTTGTGGAAATGGGAGTGGTGGTG---CCAAAT 405757
                            i    i i     ivi v     ii v iviiv     i ---   i  
  rnd-1_family-          6 TGCTTTCTATTGCTGTTTGTGTGGGGAGGACGAAGGTGGCGTCTCCAGAT 55

  scaffold80|si     405758 TCAGCCTATGGGCTGAGATATCCACAGTGGCGTGAACAGTGCA-AACAAT 405806
                               i  iv      i      v  v  v   v ivii    i-  v  ?
  rnd-1_family-         56 TCAGTCTGGGGGCTGGGATATCAACCGTTGCGAGGTTGGTGCGTAAGAAN 105

  scaffold80|si     405807 TAAATTGAAAAATCAGTTGTG----AAGATGAATGGTAAAAAGTCGAACT 405852
                            vi         -- i  i i----  i  v    -      vvv   v 
  rnd-1_family-        106 TCGATTGAAAAA--AATTATAGCAAAAAATCAATG-TAAAAATGGGAAAT 152

  scaffold80|si     405853 CCTTTTTTCTTACCTTTCACTCGGCGCTCCTGCTCCTTTCTGTTGTTGGC 405902
                            v     -  i       v    vv ?i    i     ?i         v
  rnd-1_family-        153 CATTTTT-CTCACCTTTCCCTCGCGGNCCCTGTTCCTTNTTGTTGTTGGA 201

  scaffold80|si     405903 ATTGCAGCGATGGGTGTGGAGGTGCCAAAGTCAGCCTGGGGGCTGAGATA 405952
                           v    i        v i  v       i v    i               
  rnd-1_family-        202 TTTGCGGCGATGGGAGCGGCGGTGCCAGATTCAGTCTGGGGGCTGAGATA 251

  scaffold80|si     405953 TCCACTATGGCGTGGACAGTGCAAAACAATTTAATTGAAAAAATTAGTAG 406002
                            ?v  i      i  ? i    iv  v?                      
  rnd-1_family-        252 TNAACCATGGCGCGGNCGGTGCGTAAGNATTTAATTGAAAAAATTAGTAG 301

  scaffold80|si     406003 CAAAGAAGTGCGGTAAAAAGTTGAACTCCTTTCTTCTTGCCTTGCGC-CG 406051
                                  --  i v     vvvi     ----v    ii    v ? -  
  rnd-1_family-        302 CAAAGAA--GCAGGAAAAATGGAAACTC----ATTCTCACCTTTCNCTCG 345

  scaffold80|si     406052 GCACCCCTGATCCTTGCTGTTGTTGGATTTGTGGCGATGGGAAAGGCGGT 406101
                           v?i      v  i            vv   -           iv  i   
  rnd-1_family-        346 CNGCCCCTGTTCTTTGCTGTTGTTGTCTTT-TGGCGATGGGAGCGGTGGT 394

  scaffold80|si     406102 GCCAAATTCAGCCTAGGGGCTGAAATATCCACTATGGCGCGGACCAT-CA 406150
                                      i  i        i    ?v  ?           vi -  
  rnd-1_family-        395 GCCAAATTCAGTCTGGGGGCTGAGATATNAACNATGGCGCGGACGGTGCA 444

  scaffold80|si     406151 TAACAATTTAATTGAAAAAATTAGTAGCGAAGAAGCACGGTAAAAAATAG 406200
                           ?  ?v                v i --  v i  v  vi         i 
  rnd-1_family-        445 NAANTATTTAATTGAAAAAATAAAT--CGCAAAATCAAAGTAAAAAATGG 492

  scaffold80|si     406201 AAACTCTATGTTTTCTTACCTTGCGCTCAGCGCTCCTGTTCCTTTCTGTT 406250
                              - ?i  v      i           i    i   ---------i   
  rnd-1_family-        493 AAA-TNCATTTTTTCTCACCTTGCGCTCGGCGCCCCT---------CGTT 532

  scaffold80|si     406251 CTTGTTGTT 406259
                                    
  rnd-1_family-        533 CTTGTTGTT 541

Matrix = 20p43g.matrix
Kimura (with divCpGMod) = 21.67
Transitions / transversions = 1.16 (57/49)
Gap_init rate = 0.05 (28 / 548), avg. gap size = 1.18 (33 / 28)


2639 19.09 1.03 2.62 scaffold80|size783030 405878 406458 (368769) rnd-1_family-287#Unknown 1 572 (0) m_b938s001i20 188294

  scaffold80|si     405878 GCTCCTGCTCCTTTCTGTTGTTGGCATTGCAGCGATGGGTGTGGAGGTGC 405927
                             i      iii vi  i    v ii v viiv  i iiv    v viv 
  rnd-1_family-          1 GCCCCTGCTTTCTATTGCTGTTTGTGTGGGGAGGACGAAGGTGGCGTCTC 50

  scaffold80|si     405928 CAAAGTCAGCCTGGGGGCTGAGATATCCACTATGGCGTGGACAGTGCAAA 405977
                             i v    i          i      v  ii v   v  vii    iv 
  rnd-1_family-         51 CAGATTCAGTCTGGGGGCTGGGATATCAACCGTTGCGAGGTTGGTGCGTA 100

  scaffold80|si     405978 ACAATTTAATTGAAAAAATTAGTAGCAAAGAAGTGCGGTAAAAAGTTGAA 406027
                            v  ? ii          v vi       i  viivv       vvv   
  rnd-1_family-        101 AGAANTCGATTGAAAAAAATTATAGCAAAAAATCAATGTAAAAATGGGAA 150

  scaffold80|si     406028 CTCCTTTCTTCTTGCCTTGCGCCGGCA-CCCCTGATCCTTGCTGTTGTTG 406076
                           v  v   -    ii    v v iv  i-?     v     ?i        
  rnd-1_family-        151 ATCATTT-TTCTCACCTTTCCCTCGCGGNCCCTGTTCCTTNTTGTTGTTG 199

  scaffold80|si     406077 GATTTGTGGCGATGGGAAAGGCGGTGCCAAATTCAGCCTAGGGGCTGAAA 406126
                                 i          iv          i      i  i        i 
  rnd-1_family-        200 GATTTGCGGCGATGGGAGCGGCGGTGCCAGATTCAGTCTGGGGGCTGAGA 249

  scaffold80|si     406127 TATCCACTATGGCGCGGACCAT-CATAACAATTTAATTGAAAAAATTAGT 406175
                              ?v  i         ? vi - i   v?                    
  rnd-1_family-        250 TATNAACCATGGCGCGGNCGGTGCGTAAGNATTTAATTGAAAAAATTAGT 299

  scaffold80|si     406176 AGCGAAGAAGCACGGTAAAAAATAGAAACTCTATGTTTTCTTACCTTGCG 406225
                              i        -  --      i       - ----    i     v ?
  rnd-1_family-        300 AGCAAAGAAGCA-GG--AAAAATGGAAACTC-A----TTCTCACCTTTCN 341

  scaffold80|si     406226 CTCAGCGCTCCTGTTCCTTTCTGTTCTTGTTGTTTTGGCGATGGGAGCGG 406275
                              iv?  i       i  v     v    i-                  
  rnd-1_family-        342 CTCGCNGCCCCTGTTCTTTGCTGTTGTTGTC-TTTTGGCGATGGGAGCGG 390

  scaffold80|si     406276 TGGTGTTAAATTCAGCCTGGTGGCTGAGATATCCACTATGGCGCGGACGG 406325
                                ii        i    v           ?v  ?             
  rnd-1_family-        391 TGGTGCCAAATTCAGTCTGGGGGCTGAGATATNAACNATGGCGCGGACGG 440

  scaffold80|si     406326 TGCAAAACAATTTAATTGAAAAAATTAGTCGAGAACAATCA---CAAACA 406372
                               ?  ?v                v i   vi --     ---i   v 
  rnd-1_family-        441 TGCANAANTATTTAATTGAAAAAATAAATCGCAA--AATCAAAGTAAAAA 488

  scaffold80|si     406373 GTCAAAACTCCATTTTTTTCTCACCTTGCGCTTGGCGCCCCTTGTTCTTG 406422
                           i vi   - ?  -                   i         i       
  rnd-1_family-        489 ATGGAAA-TNCA-TTTTTTCTCACCTTGCGCTCGGCGCCCCTCGTTCTTG 536

  scaffold80|si     406423 TTGTTGTTTGAGCAACATCGACAAG-AGCGGCAGGGT 406458
                                 -  i        v   v  -  i        
  rnd-1_family-        537 TTGTTG-TTAAGCAACATGGACCAGCAGTGGCAGGGT 572

Matrix = 20p43g.matrix
Kimura (with divCpGMod) = 20.55
Transitions / transversions = 1.30 (61/47)
Gap_init rate = 0.03 (19 / 580), avg. gap size = 1.11 (21 / 19)


1402 31.74 1.66 2.44 scaffold80|size783030 405466 406127 (369100) C rnd-5_family-4415#Unknown (807) 1328 672 m_b938s001i15 188292

  scaffold80|si     405466 ATGTCATAGATCAATCAA---CAAAAATCTAAAAACAACCAAATGACACC 405512
                                 vi i v      ---ii     vv iv    - ivv  vv    
C rnd-5_family-       1328 ATGTCAGGGGTGAATCAAGGTTGAAAATGGAGCAACA-CTTTATCTCACC 1280

  scaffold80|si     405513 TTGCACTTGGCATCCCTGTTCCTTTTTATTGTTGGGT-TGTAGCAATGGG 405561
                              ii    iiii  v        vi i  i i  iv-  i  ii   vv
C rnd-5_family-       1279 TTGTGCTTGATGCCCATGTTCCTTGCTGTTATCGGAAATGCAGTGATGTT 1230

  scaffold80|si     405562 AAGGGAGGTGCCAAATTCAGCCTGGGGGCGGAAATATTCGCTGTGGAGAG 405611
                            i   vi ii i i    i i     i  v  i     iv      v v 
C rnd-5_family-       1229 AGGGGCAGCACTAGATTCGGTCTGGGAGCTGAGATATTTCCTGTGGTGTG 1180

  scaffold80|si     405612 GACATAGCAGA--AAGATTTTAATTGAAAAAATCCCTGGTGAAGAAGAAT 405659
                                vvi v --  --- v  ?        -  vvi    i ivivii 
C rnd-5_family-       1179 GACATTTTATATCAA---TGTANTTGAAAAA-TCAGCGGTGGAACGTGGT 1134

  scaffold80|si     405660 TGTAAAACGTTAACCTCCATTTCTTTCTTACCTTTCGGTTGGCACTCCTG 405709
                            --    vi ii v  v     -          iv  v i iii i i  
C rnd-5_family-       1133 T--AAAAAATCGAACTACATTT-TTTCTTACCTCGCGCTCGATGCCCTTG 1087

  scaffold80|si     405710 TTACTTTTTGTTGCTAGCTTTGTGGAAATGGGAGTGGTGGTGCCAAATTC 405759
                             v     ?v   ii i vi  v ?vi    v  iv i      v i   
C rnd-5_family-       1086 TTCCTTTTNCTTGTCAACACTGAGNCGATGGCAGCCGCGGTGCCCAGTTC 1037

  scaffold80|si     405760 AGCCTATGGGCTGAGATATCCACAGTGGCGTGAACAGTGCAA-A-CAATT 405807
                            v   i?      v     iiv vi  i  i    iviii  - -  v  
C rnd-5_family-       1036 ATCCTGNGGGCTGCGATATTTCCCATGACGCGAACGTCATAATATCATTT 987

  scaffold80|si     405808 AAATTGAAAAATCAGTTGTGAAGATGAATGGTAAAAAGTCGAACTCC-TT 405856
                           v         i    ivi    - i--    v     i  i   ?v - ?
C rnd-5_family-        986 TAATTGAAAAGTCAGCAATGAA-AC--ATGGAAAAAAATCAAACNACATN 940

  scaffold80|si     405857 TTTTCTTACCTTTCACTCGGCGCTCCTGCTCCTTTCTGTTGTTGGCATTG 405906
                                i     iv ii i ii ii v  i  v   iiv  viiiiv    
C rnd-5_family-        939 TTTTCCTACCTCGCGTTTGATGTCCATGTTCATTTTCCTTTCCAAGATTG 890

  scaffold80|si     405907 CAGCGATGGGTGTGGAGGTGCCAAAGTCAGCCTGGGGGCTGAGATATCCA 405956
                           vvii i   vv i  v      v  v   v           v    ?iiv
C rnd-5_family-        889 ACATGGTGGCAGCGGCGGTGCCCAATTCATCCTGGGGGCTGTGATANTTC 840

  scaffold80|si     405957 CTATGGCGTGGACAGTGCAAAACAATTTAATTGAAAAAATTAGTAGCAAA 406006
                            ii     i v  i--   v     v       -    i i   i ii  
C rnd-5_family-        839 CCGTGGCGCGCACG--GCATAACAAATTAATTG-AAAAGTCAGTGGTGAA 793

  scaffold80|si     406007 GAAGTGCGGTAAAAAGTTGAACT-CCTTTCTTCTTGCCTTGCG-CCGGCA 406054
                            v -  - v        i     -v?   i   ? i   i   -iiiiii
C rnd-5_family-        792 GCA-TG-GTTAAAAAGTCGAACTAANTTTTTTCNTACCTCGCGATTAATG 745

  scaffold80|si     406055 CCCCTGATCCTTGCTGTTGTTGGATTTGTGGCGATGGGAAAGGCGGTGCC 406104
                              v  vv vi vi  i    i vv i v i      v iv?        
C rnd-5_family-        744 CCCATGTGCGCTTTTGCTGTTAGCATCGAGACGATGGCAGCNGCGGTGCC 695

  scaffold80|si     406105 AAATTCAGCCTAGGGGCTGAAAT 406127
                           v      v   ?        i  
C rnd-5_family-        694 CAATTCATCCTNGGGGCTGAGAT 672

Matrix = 20p43g.matrix
Kimura (with divCpGMod) = 38.13
Transitions / transversions = 1.44 (121/84)
Gap_init rate = 0.04 (24 / 661), avg. gap size = 1.12 (27 / 24)

1510 30.46 1.62 3.14 scaffold80|size783030 405628 406305 (368922) C rnd-5_family-4415#Unknown (796) 1339 672 m_b938s001i17 188292

  scaffold80|si     405628 TTTAATTGAAAAAATCCCTGGTGAAGAAGAATTGTAAAACGTTAACCTCC 405677
                              i        vi  vvv      vv iii   -    i --i v vv 
C rnd-5_family-       1339 TTTGATTGAAAATGTCAGGGGTGAATCAAGGTTG-AAAATG--GAGCAAC 1293

  scaffold80|si     405678 ATTTCTTTCTTACCTTTCGGTTGGCACTCCTGTTACTTTTTGTTGCTAGC 405727
                            i  - v   i     vi v   iii i v    v   vi    iiii v
C rnd-5_family-       1292 ACTT-TATCTCACCTTGTGCTTGATGCCCATGTTCCTTGCTGTTATCGGA 1244

  scaffold80|si     405728 TTTGTGGAAATGGGAGTGGTGGTGCCAAATTCAGCCTATGGGCTGAGATA 405777
                           vv  ii vi   vv  v  ii ii i i    i i  iv i         
C rnd-5_family-       1243 AATGCAGTGATGTTAGGGGCAGCACTAGATTCGGTCTGGGAGCTGAGATA 1194

  scaffold80|si     405778 TCCACAGTGGCGTGAACAGTGCAAA-CAATTAAATTGAAAAATCAGTTGT 405826
                            iiv v    i   i   v vi v -    vv ?            iv  
C rnd-5_family-       1193 TTTCCTGTGGTGTGGACATTTTATATCAATGTANTTGAAAAATCAGCGGT 1144

  scaffold80|si     405827 GAAGATGAATGGT-AAAAAGTCGAACTCC-TTTTTTCTTACCTTTCACTC 405874
                            i - i --    -     i       v -             iv i   
C rnd-5_family-       1143 GGA-ACG--TGGTTAAAAAATCGAACTACATTTTTTCTTACCTCGCGCTC 1097

  scaffold80|si     405875 GGCGCTCCTGCTCCTTTCTGTTGTTGGCATTGCAGCGATGGGTGTGGAGG 405924
                            ii  i i  i      i?v    iii  i  vi?      vv iv v  
C rnd-5_family-       1096 GATGCCCTTGTTCCTTTTNCTTGTCAACACTGAGNCGATGGCAGCCGCGG 1047

  scaffold80|si     405925 TGCCAAAGTCAGCCTGGGGGCTGAGATATCCACTATGGCGTGGACAGTGC 405974
                               v iv   v    ?      v     iiv i   i  i i  iviii
C rnd-5_family-       1046 TGCCCAGTTCATCCTGNGGGCTGCGATATTTCCCATGACGCGAACGTCAT 997

  scaffold80|si     405975 AA-AACAATTTAATTGAAAAAATTAGT-AGCAAAGAAGTGCGGTAAAAAG 406022
                             - v  v           -----   -     v   iiii  v     i
C rnd-5_family-        996 AATATCATTTTAATTGAAA-----AGTCAGCAATGAAACATGGAAAAAAA 952

  scaffold80|si     406023 TTGAACT-CCTTTCTTCTTGCCTTGCG-CCGGCACCCCTGATC-CTTGCT 406069
                            ii   ?- v ? i   i i   i   -ii iiii  v  v  -i  v i
C rnd-5_family-        951 TCAAACNACATNTTTTCCTACCTCGCGTTTGATGTCCATGTTCATTTTCC 902

  scaffold80|si     406070 GTTGTTGGATTTGTGGC--GATGGGAAAGGCGGTGCCAAATTCAGCCTAG 406117
                           v  vivi   ---  i -- i   v iv         v      v   i 
C rnd-5_family-        901 TTTCCAAGAT---TGACATGGTGGCAGCGGCGGTGCCCAATTCATCCTGG 855

  scaffold80|si     406118 GGGCTGAAATATCCACTATGGCGCGGACCATCATAACAATTTAATTGAAA 406167
                                 vi   ?iiv ii       v - iv        v       -  
C rnd-5_family-        854 GGGCTGTGATANTTCCCGTGGCGCGCA-CGGCATAACAAATTAATTG-AA 807

  scaffold80|si     406168 AAATTAGTAGCGAAGAAGCACGG-TAAAAAATAGAAACTCTATGTTTTCT 406216
                             i i   i i---      i  -      i v -    vv? v     ?
C rnd-5_family-        806 AAGTCAGTGGT---GAAGCATGGTTAAAAAGTCG-AACTAANTTTTTTCN 761

  scaffold80|si     406217 TACCTTGCGCTCAGCGCTCCTGTTCCTTTCTGTTCTTGTTGTTTTGGCGA 406266
                                i   v i ii  i v   v vi  i  i v  ivii ivv i   
C rnd-5_family-        760 TACCTCGCGATTAATGCCCATGTGCGCTTTTGCTGTTAGCATCGAGACGA 711

  scaffold80|si     406267 TGGGAGCGGTGGTGTTAAATTCAGCCTGGTGGCTGAGAT 406305
                              v   ? i    iiv      v   ? v         
C rnd-5_family-        710 TGGCAGCNGCGGTGCCCAATTCATCCTNGGGGCTGAGAT 672

Matrix = 20p43g.matrix
Kimura (with divCpGMod) = 37.49
Transitions / transversions = 1.47 (119/81)
Gap_init rate = 0.05 (31 / 677), avg. gap size = 1.03 (32 / 31)

1693 27.70 2.85 4.12 scaffold80|size783030 405803 406540 (368687) C rnd-5_family-4415#Unknown (793) 1342 614 m_b938s001i19 188292

  scaffold80|si     405803 CAATTAAATTGAAAA-ATCAGTTGTGAAGATGAATGGTAAAAAGTCGAAC 405851
                                vi        -i    vv     -- v  -   vi   i v  i 
C rnd-5_family-       1342 CAATTTGATTGAAAATGTCAGGGGTGAA--TCAA-GGTTGAAAATGGAGC 1296

  scaffold80|si     405852 TCCTTTTT-TCTTACCTTTCACTCGGCGCTCCTGCTCCTTTCTGTTGTTG 405900
                           vv vi   -   i     vii  i ii  i v  i     v     i i 
C rnd-5_family-       1295 AACACTTTATCTCACCTTGTGCTTGATGCCCATGTTCCTTGCTGTTATCG 1246

  scaffold80|si     405901 GCATTGCAGCGATGGGTGTGGAGGTGCCAAAGTCAGCCTGGGGGCTGAGA 405950
                            v v     i    vvv v  vi ii i i v  i i     i       
C rnd-5_family-       1245 GAAATGCAGTGATGTTAGGGGCAGCACTAGATTCGGTCTGGGAGCTGAGA 1196

  scaffold80|si     405951 TATCCACTATGGCGTGGACAGTGCAAAACAATTTAATTGAAAAAATTAGT 406000
                              iiv  i   i       v vi v v    v  ?   -      i  i
C rnd-5_family-       1195 TATTTCCTGTGGTGTGGACATTTTATATCAATGTANTTG-AAAAATCAGC 1147

  scaffold80|si     406001 AGCAAAGAAGTGCGGTAAAAAGTTGAACT-CCTTTCTTCTTGCCTTGCGC 406049
                           i iii - v   - v      i i     - v   i     i   i    
C rnd-5_family-       1146 GGTGGA-ACGTG-GTTAAAAAATCGAACTACATTTTTTCTTACCTCGCGC 1099

  scaffold80|si     406050 -CGGCACCCCTGATCCTTGCTGTTGTTGGATTTGTGGCGATGGGAAAGGC 406098
                           -  iii   i  v     vi?v    iiivvi  v ?      v ivv  
C rnd-5_family-       1098 TCGATGCCCTTGTTCCTTTTNCTTGTCAACACTGAGNCGATGGCAGCCGC 1049

  scaffold80|si     406099 GGTGCCAAATTCAGCCTAGGGGCTGAAATATCCACTATGGCGCGGAC--C 406146
                                 v i    v   i?      vi    iiv i   i    i  -- 
C rnd-5_family-       1048 GGTGCCCAGTTCATCCTGNGGGCTGCGATATTTCCCATGACGCGAACGTC 999

  scaffold80|si     406147 ATCATAACAATTTAATTGAAAAAATTAGT-AGCGAAGAAGCACGGTAAAA 406195
                             v   v  v           -----   -   i v   i  i  v    
C rnd-5_family-        998 ATAATATCATTTTAATTGAAA-----AGTCAGCAATGAAACATGGAAAAA 954

  scaffold80|si     406196 AATAGAAACTCTATGTTTTCTTACCTTGCGCTCAGCGCTCCTGTTC-CTT 406244
                              -v    ?vi  ?     i     i   i iiii ii v     -i  
C rnd-5_family-        953 AAT-CAAACNACATNTTTTCCTACCTCGCGTTTGATGTCCATGTTCATTT 905

  scaffold80|si     406245 TCTGTTCT--TGTTGTTTTGGCGATGGGAGCGGTGGTGTTAAATTCAGCC 406292
                             iv   i--vi   viv   ---   v     i    iiv      v  
C rnd-5_family-        904 TCCTTTCCAAGATTGACATGG---TGGCAGCGGCGGTGCCCAATTCATCC 858

  scaffold80|si     406293 TGGTGGCTGAGATATCCACTATGGCGCGGACGGTGCAAAACAATTTAATT 406342
                              v     v    ?iiv ii       v   --   v     v      
C rnd-5_family-        857 TGGGGGCTGTGATANTTCCCGTGGCGCGCACG--GCATAACAAATTAATT 810

  scaffold80|si     406343 GAAAAAATTAGTCGAGAACAATCA-CAAACAGTCAAAACTCCATTTTTTT 406391
                            -    i i   v v   vv  vi-i   v    -i    -v ?      
C rnd-5_family-        809 G-AAAAGTCAGTGGTGAAGCATGGTTAAAAAGTC-GAACT-AANTTTTTT 763

  scaffold80|si     406392 CTCACCTTGCGCTTGGCGCCCCT-TGTTCTTGTTGTTGTTTGAGCAACAT 406440
                            ?i    i   v  iii    v -  iv   -   i    ----- i   
C rnd-5_family-        762 CNTACCTCGCGATTAATGCCCATGTGCGCTT-TTGCTGTT-----AGCAT 719

  scaffold80|si     406441 CGACAAG-----AGCGGCAGGGTCAAATTCATTCTGGTGACTGAGATATA 406485
                              v v -----   ?  i v i v       i  ? v i       vvi
C rnd-5_family-        718 CGAGACGATGGCAGCNGCGGTGCCCAATTCATCCTNGGGGCTGAGATTGG 669

  scaffold80|si     406486 CAC-TGTGGCGCGGACAGT-GCAGAACAATTTAATTGAAAAAATTAGTC- 406532
                           vi - v  i vi    i i-     --     v  v vii    --   -
C rnd-5_family-        668 GGCGTTTGACTTGGACGGCAGCAGA--AATTTCATAGTGGAAAT--GTCA 623

  scaffold80|si     406533 -GTGAAGAA 406540
                           -     i  
C rnd-5_family-        622 TGTGAAAAA 614

Matrix = 20p43g.matrix
Kimura (with divCpGMod) = 32.82
Transitions / transversions = 1.28 (110/86)
Gap_init rate = 0.06 (45 / 737), avg. gap size = 1.13 (51 / 45)

2337 27.65 5.42 4.86 scaffold80|size783030 405979 407084 (368143) C rnd-5_family-4415#Unknown (793) 1342 231 m_b938s001i21 188292

  scaffold80|si     405979 CAATTTAATTGAAAAAATTAGTAGCAAAGAAGTGCGGTAAAAAGTTGAAC 406028
                                 i        vi i  vi i---   viiv   vi   i v  i 
C rnd-5_family-       1342 CAATTTGATTGAAAATGTCAGGGGT---GAATCAAGGTTGAAAATGGAGC 1296

  scaffold80|si     406029 TCCTTTCT-TCTTGCCTTGCGCC-GGCACCCCTGATCCTTGCTGTTGTTG 406076
                           vv vi i -   ii     i  i- iii   v  v           i i 
C rnd-5_family-       1295 AACACTTTATCTCACCTTGTGCTTGATGCCCATGTTCCTTGCTGTTATCG 1246

  scaffold80|si     406077 GATTTGTGGCGATGGGAAAGGCGGTGCCAAATTCAGCCTAGGGGCTGAAA 406126
                             vv  ii i    vv ii   i ii i i    i i  i  i     i 
C rnd-5_family-       1245 GAAATGCAGTGATGTTAGGGGCAGCACTAGATTCGGTCTGGGAGCTGAGA 1196

  scaffold80|si     406127 TATCCACTATGGCGCGGAC-CATCATAACAATTTAATTGAAAAAATTAGT 406175
                              iiv  i   i i    -iv i   v    v  ?        - i  i
C rnd-5_family-       1195 TATTTCCTGTGGTGTGGACATTTTATATCAATGTANTTGAAAAA-TCAGC 1147

  scaffold80|si     406176 AGCGAAGAAGCACGGT-AAAAAATAGAAACTCTATGTTTTCTTACCTTGC 406224
                           i i --   - ii   -       v   -  vi  v           i  
C rnd-5_family-       1146 GGTG--GAA-CGTGGTTAAAAAATCGAA-CTACATTTTTTCTTACCTCGC 1101

  scaffold80|si     406225 GCTCAGCGCTCCTGTTCCTTTCTGTTCTTGT---TGTTTTGGCGATGGGA 406271
                               iii  i i         --- ?     ---iii vv ?      v 
C rnd-5_family-       1100 GCTCGATGCCCTTGTTCCTTT---TNCTTGTCAACACTGAGNCGATGGCA 1054

  scaffold80|si     406272 GCGGTGGTGTTAAATTCAGCCTGGTGGCTGAGATATCCACTATGGCGCGG 406321
                             v i    iiv i    v    ?v     v     iiv i   i    i
C rnd-5_family-       1053 GCCGCGGTGCCCAGTTCATCCTGNGGGCTGCGATATTTCCCATGACGCGA 1004

  scaffold80|si     406322 ACGGTGCAA-AACAATTTAATTGAAAAAATTAGTCGAGAACAATCACAAA 406370
                              viii  - v  v        -    i i  iviv   vv  viv   
C rnd-5_family-       1003 ACGTCATAATATCATTTTAATTG-AAAAGTCAGCAATGAAACATGGAAAA 955

  scaffold80|si     406371 CAGTCAAAACTCCATTTTTTTCTCACCTTGCGCTTGGCGCCCCTTGTTCT 406420
                           v i  -    ?v   ?    i  -    i   i   ii i  v-     v
C rnd-5_family-        954 AAATC-AAACNACATNTTTTCCT-ACCTCGCGTTTGATGTCCA-TGTTCA 908

  scaffold80|si     406421 TGTTGTTGTTTGAGCAACATCGACAAG-----AGCGGCAGGGTCAAATTC 406465
                            v  vi v i----   v  i    v -----      i v i v     
C rnd-5_family-        907 TTTTCCTTTC----CAAGATTGACATGGTGGCAGCGGCGGTGCCCAATTC 862

  scaffold80|si     406466 ATTCTGGTGACTGAGATATACACTGTGGCGCGGACAGTGCAGAACAATTT 406515
                             i    v i   v    ?viv i        v  i--   v     v  
C rnd-5_family-        861 ATCCTGGGGGCTGTGATANTTCCCGTGGCGCGCACG--GCATAACAAATT 814

  scaffold80|si     406516 AATTGAAAAAATTAGTCGTGAAGAAGCATGG-CAAAAACTAAATCCA--T 406562
                                -    i i   v  ---         -i     v vi v i -- 
C rnd-5_family-        813 AATTG-AAAAGTCAGTGGT---GAAGCATGGTTAAAAAGTCGAACTAANT 768

  scaffold80|si     406563 ATTTTCTTACCTTGCG-CCAGCGCCCTCAT-CCTTGTTGTTCTTATCTTA 406610
                           v     ?     i   -ii ii    vii - vi v   i v   v v v
C rnd-5_family-        767 TTTTTCNTACCTCGCGATTAATGCCCATGTGCGCTTTTGCTGTTAGCATC 718

  scaffold80|si     406611 ACAGCGATGGTAGCGGCAGGGCCAAATTCATTATGGTGGCTGAGATCGAA 406660
                           ivii      i   ?  i v   v       iv ? v         i ii
C rnd-5_family-        717 GAGACGATGGCAGCNGCGGTGCCCAATTCATCCTNGGGGCTGAGATTGGG 668

  scaffold80|si     406661 GGGTTTGATTTGGACGGTAG-AAAGAGTCCATCGTGGTTATG--ATTTGA 406707
                            v      i        i  - i i v i   v    vv   --  v   
C rnd-5_family-        667 GCGTTTGACTTGGACGGCAGCAGAAATTTCATAGTGGAAATGTCATGTGA 618

  scaffold80|si     406708 GATAATTTTTTGGGAGGGGCAGCGAAGTAATGTATGGTATTGTACTTGTG 406757
                           i v  -------------------  ii-   i i i v   i  -vi  
C rnd-5_family-        617 AAAAA-------------------AAAC-ATGCACGATCTTGCAC-GATG 589

  scaffold80|si     406758 ATGGGATGTTGT---ACGGT-----ACCATACTTAACATCATGTCGGAAA 406799
                             - v      i--- i   -----i    -   v  ----      i  
C rnd-5_family-        588 AT-GCATGTTGCGAGATGGTTTTTAGCCAT-CTTTAC----TGTCGGGAA 545

  scaffold80|si     406800 AT-TAA-------------TTTCCCGACAGGCCGTGACTAGGCCTTTTTG 406835
                             -   -------------             i          iv  vv 
C rnd-5_family-        544 ATCTAAGTATTGTAATGACTTTCCCGACAGGCTGTGACTAGGCTATTGGG 495

  scaffold80|si     406836 AAAATTGCATCATAATAAGATCCTTAAGTCAGGACCTTTCATTT------ 406879
                                v   v      i vi  v i     i  i  i      v------
C rnd-5_family-        494 AAAATAGCAACATAATGATGTCATCAAGTCGGGGCCCTTCATTGCAGTAA 445

  scaffold80|si     406880 CTCGATTACAGCCACACA---TACATG---TTACATAAGTAATTGAGCAC 406923
                             iiv    v  v ii  ---  -   --- i  vv  i ii  i?i  i
C rnd-5_family-        444 CTTATTTACTGCAATGCAATCTA-ATGCAATCACCAAAATGGTTANACAT 396

  scaffold80|si     406924 CCACCTAGCACC--CACACAAATAATAATTGAAGTATATTTATAGGAAAT 406971
                           v  v  ivii  --      i    v   ?v           i  vi  ?
C rnd-5_family-        395 GCAACTGTTGCCTGCACACAGATAAAAATNCAAGTATATTTACAGTGAAN 346

  scaffold80|si     406972 GCATGTAACCTAAGTT-AAGGGTTGATTAACTTGCTACTAACAGACTTAA 407020
                           i        vv  v  -      ?v     v  ?i     v  ? vv ii
C rnd-5_family-        345 ACATGTAACAAAATTTAAAGGGTNCATTAAATTNTTACTATCANAGGTGG 296

  scaffold80|si     407021 GACTAATTAAACTCACA--AGAAGTGAAAAAATCTGGGATTACTACTTTT 407068
                             v    i    v    --   vi -v       v i   ? i       
C rnd-5_family-        295 GAATAATCAAACACACACTAGATAT-CAAAAATCGGAGATNATTACTTTT 247

  scaffold80|si     407069 GACATACGCAACTCTT 407084
                           vvii ii       i 
C rnd-5_family-        246 TTTGTGTGCAACTCCT 231

Matrix = 20p43g.matrix
Kimura (with divCpGMod) = 33.39
Transitions / transversions = 1.43 (171/120)
Gap_init rate = 0.07 (77 / 1105), avg. gap size = 1.48 (114 / 77)


4004 7.67 0.49 6.91 scaffold80|size783030 406610 407225 (368002) rnd-1_family-237#Unknown 1 579 (0) m_b938s001i22 188295

  scaffold80|si     406610 AACAGCGATGGTAGCGGCAGGGCCAAATTCATTATGGTGGCTGAGATCGA 406659
                                      ?      i                  v           i
  rnd-1_family-          1 AACAGCGATGGNAGCGGCGGGGCCAAATTCATTATGGGGGCTGAGATCGG 50

  scaffold80|si     406660 AGGGTTTGATTTGGACGGTAGAAAGAGTCCATCGTGGTTATGATT--TGA 406707
                                                v  i       v    v       --   
  rnd-1_family-         51 AGGGTTTGATTTGGACGGTAGCAAAAGTCCATGGTGGATATGATTAGTGA 100

  scaffold80|si     406708 GATAATTTTTT-GGGAGGGGCAGCGAAGTAATGTATGGTATTGTACTTGT 406756
                                      -               i-     ii ----------   
  rnd-1_family-        101 GATAATTTTTTTGGGAGGGGCAGCGAAA-AATGTGCG----------TGT 139

  scaffold80|si     406757 GATGGGATGTTGTACGGTACCATACTTAACATCATGTCGGAAAATTAATT 406806
                                     --------------v  i----        i      ?  
  rnd-1_family-        140 GATGGGATGT--------------ATTG----CATGTCGGGAAATTANTT 171

  scaffold80|si     406807 TCCCGACAGGCCGTGACTAGGCCTTTTTGAAAATTGCATCATAATAAGAT 406856
                                                 i           v   iv          
  rnd-1_family-        172 TCCCGACAGGCCGTGACTAGGCTTTTTTGAAAATAGCACGATAATAAGAT 221

  scaffold80|si     406857 CCTTAAGTCAGGACCTTTCATTTCTCGATTACAGCCACACATACATGTTA 406906
                                       i           i i       i  v     v      
  rnd-1_family-        222 CCTTAAGTCAGGGCCTTTCATTTCCCAATTACAGTCAAACATAAATGTTA 271

  scaffold80|si     406907 CATAAGTAATTGAGCACCCACCTAGCACCCACACAAATAATAATTGAAGT 406956
                             i v    i  ----------                  ?         
  rnd-1_family-        272 CACATGTAACTG----------TAGCACCCACACAAATAANAATTGAAGT 311

  scaffold80|si     406957 ATATTTATAGGAAATGCATGTAACCTAAGTTAAGGGTTGATTAACTTGCT 407006
                                          i         v                  v     
  rnd-1_family-        312 ATATTTATAGGAAATACATGTAACCAAAGTTAAGGGTTGATTAAATTGCT 361

  scaffold80|si     407007 ACTAACAGACTTAAGACTAATTAAACTCACAAGAAGTGAAAAAATCTGGG 407056
                                                ?    v       v  v           -
  rnd-1_family-        362 ACTAACAGACTTAAGACTAATNAAACGCACAAGACGTTAAAAAATCTGG- 410

  scaffold80|si     407057 ATTACTACTTTTGACATACGCAACTCTTCACATACACTGACTTTTCCGAC 407106
                               i        i i          i          iv?          
  rnd-1_family-        411 ATTATTACTTTTGGCGTACGCAACTCCTCACATACACCTNCTTTTCCGAC 460

  scaffold80|si     407107 ATACAACATGTAAGTATACTCACGATACATGTATGCTTTATTATGTCAGA 407156
                                                      i                      
  rnd-1_family-        461 ATACAACATGTAAGTATACTCACGATATATGTATGCTTTATTATGTCAGA 510

  scaffold80|si     407157 CTTGACTACACTTATAAAATAAGCGCGTATTACTGACCTTAAATATCTAT 407206
                                 ?       i          i        v               
  rnd-1_family-        511 CTTGACNACACTTACAAAATAAGCGTGTATTACTTACCTTAAATATCTAT 560

  scaffold80|si     407207 CTTACTCCTAAACTCTGAC 407225
                             i  v        ?    
  rnd-1_family-        561 CTCACACCTAAACTNTGAC 579

Matrix = 20p43g.matrix
Kimura (with divCpGMod) = 7.48
Transitions / transversions = 1.44 (26/18)
Gap_init rate = 0.07 (42 / 615), avg. gap size = 1.02 (43 / 42)


294 21.03 11.03 5.59 scaffold80|size783030 407107 407242 (367985) C rnd-1_family-554#Unknown (400) 143 1 m_b938s001i23 188296

  scaffold80|si     407107 ATACAACATG----TAA---GTATACTCACGATACATGTATGCTT--TAT 407147
                                    i----   ---      --    v i  ? i ivi --   
C rnd-1_family-        143 ATACAACATAGAGATAATATGTATAC--ACGAAATATNTGTAACTAATAT 96

  scaffold80|si     407148 TATGTC--AGACTTGACTACACTTATAAAA----TAAGCGCGTATTACTG 407191
                              i  --   viv  --i      ii i ---- i    i ----   i
C rnd-1_family-         95 TATATCGCAGAACGGA--GCACTTACGAGAATTGTGAGCGTG----ACTA 52

  scaffold80|si     407192 ACCTTAAATATCTATCTTACTCCTAAACTCTGACTTACGGGCTCTCAGAC 407241
                            vv  v v        ?v   vvi  v                       
C rnd-1_family-         51 AAATTTATTATCTATCNAACTAACAACCTCTGACTTACGGGCTCTCAGAC 2

  scaffold80|si     407242 A 407242
                            
C rnd-1_family-          1 A 1

Matrix = 20p43g.matrix
Kimura (with divCpGMod) = 23.34
Transitions / transversions = 1.25 (15/12)
Gap_init rate = 0.10 (13 / 135), avg. gap size = 1.77 (23 / 13)


8263 6.83 0.19 0.19 scaffold80|size783030 407244 408314 (366913) rnd-1_family-574#Unknown 60 1130 (0) m_b938s001i24 188297

  scaffold80|si     407244 ATGATATGGTGTTGCACGATACTTTACATCTAC--CACATTGTATCAACA 407291
                                            i               --ii  iii        
  rnd-1_family-         60 ATGATATGGTGTTGCACAATACTTTACATCTACACTGCACCATATCAACA 109

  scaffold80|si     407292 AAATAATAATAACAAGCCAATATTACTAGACACTATTACAACATCTCTAT 407341
                              ?                 v                            
  rnd-1_family-        110 AAANAATAATAACAAGCCAATCTTACTAGACACTATTACAACATCTCTAT 159

  scaffold80|si     407342 ACAACGTCAGACAACATATTTAGGTATAGTATGATGTGAGTTCTACACTG 407391
                                i       v          i                        v
  rnd-1_family-        160 ACAACATCAGACATCATATTTAGGCATAGTATGATGTGAGTTCTACACTT 209

  scaffold80|si     407392 TCAAGCAAATAGGTCTATGAATCATATGCATACATAATAGTGGTGCCCGC 407441
                               i   ?        v             ?    i         v i 
  rnd-1_family-        210 TCAAACAANTAGGTCTAGGAATCATATGCATNCATAGTAGTGGTGCACAC 259

  scaffold80|si     407442 TTTACAAAATGCACACTCGAACCTGCCCCCAGTTTTCTCAATTGTTGTGG 407491
                                                          v            v     
  rnd-1_family-        260 TTTACAAAATGCACACTCGAACCTGCCCCCACTTTTCTCAATTGGTGTGG 309

  scaffold80|si     407492 CATAGCTAGATTCTTGGCACAATTAACCCCAATTACCAATGAAGTTTATA 407541
                                        i   i            v                   
  rnd-1_family-        310 CATAGCTAGATTCCTGGTACAATTAACCCCCATTACCAATGAAGTTTATA 359

  scaffold80|si     407542 TTAAAAATGATGTATTTTTATTGGACAAGAACCAGGCTGTCACATATAGC 407591
                                 -             i      ?        ii?    ?  v i 
  rnd-1_family-        360 TTAAAA-TGATGTATTTTTACTGGACANGAACCAGGTCNTCACNTAAAAC 408

  scaffold80|si     407592 TGTCAACTTGAAAAAGGCAAACCAGTCATGTGGATCATGAGTGGATGAAA 407641
                                                                        i    
  rnd-1_family-        409 TGTCAACTTGAAAAAGGCAAACCAGTCATGTGGATCATGAGTGGACGAAA 458

  scaffold80|si     407642 GATTGCATGGGGTCTGCATGTAGACTGTTGACGGGGTTGTTACATGTAAA 407691
                                i              i         i      i       i    
  rnd-1_family-        459 GATTGTATGGGGTCTGCATGCAGACTGTTGGCGGGGTCGTTACATATAAA 508

  scaffold80|si     407692 CCTTAAATTATGCTTGAAAGACTTTTGATTGGGGTATCCAGTGAATAGAT 407741
                                    ?                   i                    
  rnd-1_family-        509 CCTTAAATTNTGCTTGAAAGACTTTTGATCGGGGTATCCAGTGAATAGAT 558

  scaffold80|si     407742 ATGCTAGACTCTCTGTGAGGGTCCTAGTCTATGGCTGCTCAGTGTGTAAT 407791
                               ? ?     i              i   i                  
  rnd-1_family-        559 ATGCNANACTCTTTGTGAGGGTCCTAGCCTACGGCTGCTCAGTGTGTAAT 608

  scaffold80|si     407792 GTTAGGTTCATTAGACAGATGTTATAATCATTACAGAACAAATGTATAAA 407841
                                            v       v                    i   
  rnd-1_family-        609 GTTAGGTTCATTAGACACATGTTATCATCATTACAGAACAAATGTACAAA 658

  scaffold80|si     407842 TTGTGGATGAATGACAGTATGACTTTAAGCTTTGTAATAAAATGTGTGAC 407891
                                i        ?                    i          i   
  rnd-1_family-        659 TTGTGAATGAATGANAGTATGACTTTAAGCTTTGTGATAAAATGTGCGAC 708

  scaffold80|si     407892 TTATTCTATTCCATTTTTTGAATTTAATATCACATCTATCTAAAATGTTG 407941
                                                 ?          i                
  rnd-1_family-        709 TTATTCTATTCCATTTTTTGAANTTAATATCACGTCTATCTAAAATGTTG 758

  scaffold80|si     407942 GTAGCTGCATTTTTTCACACACCTGACTTTCATTTCATATCATTTTTAAA 407991
                            i            v        i                 v      i 
  rnd-1_family-        759 GCAGCTGCATTTTTGCACACACCCGACTTTCATTTCATATCCTTTTTAGA 808

  scaffold80|si     407992 GTGAGCATTATATTAACTTTGCCTCTGTCTACCAAAAGATCCAACAATAT 408041
                            i      i v   i        v                i      i  
  rnd-1_family-        809 GCGAGCATCAGATTGACTTTGCCACTGTCTACCAAAAGATTCAACAACAT 858

  scaffold80|si     408042 ATAAGTAGTCCTTTTCAACAAAAATATAACATTTCCAATCAAGTTAATAT 408091
                              v i                       -    i  ii           
  rnd-1_family-        859 ATATGCAGTCCTTTTCAACAAAAATATAA-ATTTTCAGCCAAGTTAATAT 907

  scaffold80|si     408092 CATTCCTTCAATGATTGAACTTTATTTTCAAGAGATAGGGCTAATATTTA 408141
                                ?                i                           
  rnd-1_family-        908 CATTCNTTCAATGATTGAACTTCATTTTCAAGAGATAGGGCTAATATTTA 957

  scaffold80|si     408142 TCAGCTAACAATAAATTTCCCGGTCAACCTTATGTTCAGAATGGAAAAAG 408191
                                           i    i        i          i        
  rnd-1_family-        958 TCAGCTAACAATAAATCTCCCAGTCAACCTCATGTTCAGAACGGAAAAAG 1007

  scaffold80|si     408192 AAAATCACGTGTCTGAAGTACATATTCATCTCATGAAAACAGGAGTATGT 408241
                             v     v        v           i               ?  v 
  rnd-1_family-       1008 AACATCACTTGTCTGAACTACATATTCATTTCATGAAAACAGGAGNATCT 1057

  scaffold80|si     408242 ATCAATATATAAGTATTTTGTCACATAATAATATTGTTCCATGAAGACTA 408291
                                      v   v            ?                     
  rnd-1_family-       1058 ATCAATATATATGTAATTTGTCACATAANAATATTGTTCCATGAAGACTA 1107

  scaffold80|si     408292 TTTTGCTGACTTCTCTCAACCTC 408314
                               ?        i         
  rnd-1_family-       1108 TTTTNCTGACTTCCCTCAACCTC 1130

Matrix = 20p43g.matrix
Kimura (with divCpGMod) = 6.46
Transitions / transversions = 2.32 (51/22)
Gap_init rate = 0.00 (3 / 1070), avg. gap size = 1.33 (4 / 3)


1458 21.36 10.85 1.73 scaffold80|size783030 408325 408748 (366479) genome_1_94420-9]2#Unspecified 46 507 (0) m_b938s001i25 188298

  scaffold80|si     408325 AGTATCAACACTATTACATATTCTTGACAGGATTAAAAAAGTGGAT--AG 408372
                                 i  v    iivv    v i   i     i     v---  -- i
  genome_1_9442         46 AGTATCGACCCTATCGACTATTATCGACGGGATTGAAAAAT---ATCAAA 92

  scaffold80|si     408373 TATCTACTATGTAGTGGATAGTACCAACTCCTG---ACAAAAA-GTCAAT 408418
                              iv    vi    i       iii       ---       -  ii  
  genome_1_9442         93 TATTGACTAAATAGTAGATAGTATTGACTCCTGTCAACAAAAAAGTTGAT 142

  scaffold80|si     408419 CGAACTTCAATCTATCTACTTTGTTTAATCGACATGTCAACTGGATGAGT 408468
                           v   vv ii      iv     -    i          i    vi     
  genome_1_9442        143 AGAAGGTTGATCTATTGACTTT-TTTAGTCGACATGTCGACTGTGTGAGT 191

  scaffold80|si     408469 AGATCCTTTATACTGCT-GATATAGACCAATT-------------GGTAG 408504
                           v   v  v vv      -     v      i ------------- i   
  genome_1_9442        192 CGATACTATCGACTGCTTGATATCGACCAACTATCGACCATATTAGATAG 241

  scaffold80|si     408505 CTAGCCATAGGTAGTACATACCAAC------------------GTTTTCA 408536
                           v  vi i                  ------------------       
  genome_1_9442        242 GTACTCGTAGGTAGTACATACCAACTATTGACCAACTATCGACGTTTTCA 291

  scaffold80|si     408537 TC-CTAGTCAATACTATGG-----ACTTTGCCCATAACATGTCCACAAGT 408580
                             -  v   i   v -   ----- v  v i ---i       v      
  genome_1_9442        292 TCACTCGTCGATAGT-TGGTCAATAGTTGGTC---GACATGTCAACAAGT 337

  scaffold80|si     408581 ATAAAAACAAAAGTCCATAGTAGGGTCATGTGTTGACCAAAACATAGATA 408630
                                          v      vv v viv   i        vi v    
  genome_1_9442        338 ATAAAAACAAAAGTCGATAGTATTGACTCCTGTCGACCAAAAAGTTGATA 387

  scaffold80|si     408631 GAAGGTCAACATGTCCACTCTACTTGTCAATATGTTGTCCACTACTCTCA 408680
                                  i  v i  v      vi    i iv ii i iv      v  i
  genome_1_9442        388 GAAGGTCGACCTATCAACTCTAGCTGTCGACTTACTATTGACTACTATCG 437

  scaffold80|si     408681 AC--CAGAAAAAACTACTGACCAACTATAGACCAATTGCCAAAAAATTGG 408728
                             --v i         i           vi         vi         
  genome_1_9442        438 ACAAAAAAAAAAACTATTGACCAACTATCAACCAATTGCAGAAAAATTGG 487

  scaffold80|si     408729 TGAAGTTGCCTGTCTTGCTG 408748
                           ii                  
  genome_1_9442        488 CAAAGTTGCCTGTCTTGCTG 507

Matrix = 20p43g.matrix
Kimura (with divCpGMod) = 21.68
Transitions / transversions = 1.12 (47/42)
Gap_init rate = 0.04 (17 / 423), avg. gap size = 3.18 (54 / 17)


358 22.47 2.25 0.00 scaffold80|size783030 408990 409078 (366149) C genome_7_17953#DNA (0) 1288 1198 m_b938s001i26 188299

  scaffold80|si     408990 CCAGTTTGACAGTGGTACTTTTGCACCCCATTTTCTAACAAAACAATA-- 409037
                                  i     i     vvi            v        v    --
C genome_7_1795       1288 CCAGTTTAACAGTAGTACTGGCGCACCCCATTTTGTAACAAAAAAATATC 1239

  scaffold80|si     409038 AATTCTTGTCAATATTCTTTGGTCAACAAGAAATTTTTTCA 409078
                           i     i  i   v   v v i ii  v v  v    i   
C genome_7_1795       1238 GATTCTCGTTAATTTTCGTAGATTGACTATAACTTTTCTCA 1198

Matrix = 20p43g.matrix
Kimura (with divCpGMod) = 22.54
Transitions / transversions = 1.00 (10/10)
Gap_init rate = 0.01 (1 / 88), avg. gap size = 2.00 (2 / 1)


794 25.76 2.02 0.00 scaffold80|size783030 409082 409279 (365948) C genome_7_97590-9]4#Unspecified (164) 1059 858 m_b938s001i27 188300

  scaffold80|si     409082 GACTGTGGCTTC-CCTTTAAAATGACCGTTGATTGTCAGACTTCACCTAA 409130
                                vvi    -    i     v  v           vv      v   
C genome_7_9759       1059 GACTGATACTTCTCCTTCAAAATCACGGTTGATTGTCATTCTTCACGTAA 1010

  scaffold80|si     409131 AATGT---GACCGTCATGCCATGTTGCTGTGTTACACTGTCAATAATTTC 409177
                             vi ---    i    vi       iiv          vv     i i 
C genome_7_9759       1009 AAAATCACGACCATCATTTCATGTTGTCCTGTTACACTGGAAATAACTCC 960

  scaffold80|si     409178 ATTGTTTGTGAGAACAATTGCAACAACATAGTTTCACTTCACTCCTATTA 409227
                           viii  viii i  i   i  i               i       vivi 
C genome_7_9759        959 TCCATTAACAAAAATAATCGCGACAACATAGTTTCACCTCACTCCAGACA 910

  scaffold80|si     409228 TGAATAGGAGTGATCAAGATCTTGAAGAGGGCTGTCAATGTCAGAGCAGA 409277
                            i v i       vv i  v      v     i i   v i  i      
C genome_7_9759        909 TAATTGGGAGTGAGGAGGAGCTTGAACAGGGCCGCCAAGGCCAAAGCAGA 860

  scaffold80|si     409278 AG 409279
                             
C genome_7_9759        859 AG 858

Matrix = 20p43g.matrix
Kimura (with divCpGMod) = 29.92
Transitions / transversions = 1.32 (29/22)
Gap_init rate = 0.01 (2 / 197), avg. gap size = 2.00 (4 / 2)


542 24.75 3.88 3.88 scaffold80|size783030 409268 409473 (365754) rnd-5_family-8295#Unknown 228 433 (150) m_b938s001i28 188301

  scaffold80|si     409268 TCAGAGCAGAAGAATGAC-CCCTCCTAATGCTGTTGTCAAATAGAGAACA 409316
                                v  i  --   ii-    v   v      ii  v vv   v    
  rnd-5_family-        228 TCAGACCAAAA--ATGGTGCCCTACTATTGCTGTCATCCATGAGACAACA 275

  scaffold80|si     409317 GGGTGCTTTTCAACACTGCGATGTCTTATATGTTTCTAAAATTA-TCATA 409365
                            i vv  i   v  vv  i vv    v    i   i     v  -  ii 
  rnd-5_family-        276 GAGACCTCTTCTACTATGTGTGGTCTGATATATTTTTAAAAATAATCGCA 325

  scaffold80|si     409366 CTGTTTCTTTGAATAACTATAATTGTTATTGTGAATTACATGGCACCTAT 409415
                           i i    i     v  i    v  v   ------  vi       i   i
  rnd-5_family-        326 TTATTTCCTTGAAAAATTATACTTTTTA------ATGGCATGGCATCTAC 369

  scaffold80|si     409416 AGCAC----AATTTTTTTGAAGAGCTGCTTCATCACTTGTCCATGTAGAG 409461
                           v    ----    v               v          ivi v  v  
  rnd-5_family-        370 TGCACGATTAATTATTTTGAAGAGCTGCTGCATCACTTGTTGGTTTACAG 419

  scaffold80|si     409462 -ATC-TCTTCAGCC 409473
                           -   -i    v   
  rnd-5_family-        420 CATCGCCTTCTGCC 433

Matrix = 20p43g.matrix
Kimura (with divCpGMod) = 29.46
Transitions / transversions = 0.81 (22/27)
Gap_init rate = 0.06 (13 / 205), avg. gap size = 1.23 (16 / 13)


1514 25.27 7.84 2.82 scaffold80|size783030 409512 410085 (365142) C genome_7_17953#DNA (684) 604 3 m_b938s001i29 188302

  scaffold80|si     409512 ACAAATCCCATCACTCATGTAATCTATCTTTCTTTCCACAACTATCATAA 409561
                                  i   ii      i     i      iivv i v  i   v   
C genome_7_1795        604 ACAAATCTCATTGCTCATGCAATCTGTCTTTCCCAGCGCCACCATCCTAA 555

  scaffold80|si     409562 TGACCTCAGAAAGTGCTTTCCATTCCTGGCTCAAACCATTCAAACTCTAT 409611
                           iv   v   vv  v   v      i i vv      iv            
C genome_7_1795        554 CTACCACAGCTAGAGCTGTCCATTTCCGCATCAAACTCTTCAAACTCTAT 505

  scaffold80|si     409612 CACATC-CTGGTTGATTATCAAAACTTA---ACTTG--AACTGA-ATGTC 409654
                             vv  -    i     i  i  vi   ---  i  -- v    -   v 
C genome_7_1795        504 CAATTCACTGGCTGATTGTCGAATTTTATTCACCTGTCACCTGACATGAC 455

  scaffold80|si     409655 ACCGTACA--GCCTTATGAGCAGCCCACCCAGGACAAACAGA-------- 409694
                           iv i  v -- v  vv    vi  --              i --------
C genome_7_1795        454 GGCATAAAAAGACTACTGAGGGGC--ACCCAGGACAAACAAAAATGAACA 407

  scaffold80|si     409695 -------------CTATGAGGTGATGATGGAGGGAATATAAACG-GGGAA 409730
                           -------------       v   v    v   v -  v   i -     
C genome_7_1795        406 GTAATGAATGCCCCTATGAGTTGAGGATGTAGGTA-TAAAAATGAGGGAA 358

  scaffold80|si     409731 TAAGTACTGTAAAAATAAACTTACATTCAATAAAATCCCATCTAAACCCC 409780
                             iii   v   i  v         v       vv        vv-    
C genome_7_1795        357 TAGACACTCTAAGAAAAAACTTACAGTCAATAACTTCCCATCTTT-CCCC 309

  scaffold80|si     409781 CTTCTGGTCATGATGGTCTCTGCATAATTAAAATTACATCATAGAA-TGG 409829
                             i i        i  i viiiii   iv          vi     -   
C genome_7_1795        308 CTCCCGGTCATGACGGCCATCATGTAACAAAAATTACATGGTAGAAATGG 259

  scaffold80|si     409830 TGCAATTTCTCTGGAAGTAAGACAAACTTGGCCAAACCACTCCACAGGAT 409879
                              v       vi       vi i  iiv i        vv vivv    
C genome_7_1795        258 TGCTATTTCTCAAGAAGTAACGCGAATCGGACCAAACCAAGCGGGTGGAT 209

  scaffold80|si     409880 GGCCGCAGGTGATGTTGCGGTGAGGGCCATTGTGGCAGATTTTATGATGC 409929
                           v ii  i        v        i  v  viv v    ii vi  v   
C genome_7_1795        208 TGTTGCGGGTGATGTGGCGGTGAGAGCGATGAAGTCAGACCTGGTGTTGC 159

  scaffold80|si     409930 AAAGGTATTTTTCATGCATAAACTGATGTC--GCAATGGCAGTGTG---- 409973
                             vi      -----  vv i ii  v   --  ii    --  i ----
C genome_7_1795        158 AACAGTATTT-----GCTGAGATCGAGGTCATGCGGTGGC--TGCGGAGG 116

  scaffold80|si     409974 -AATCGTCATGGTGCAGAAGAGTA--GTGCTGTGATAT-ATCTCATTTGG 410019
                           -   i         -- v i    --   vi i   v -  i i-     
C genome_7_1795        115 AAATTGTCATGGTG--GTAAAGTATTGTGACGCGATTTTATTTT-TTTGG 69

  scaffold80|si     410020 CTCACATAGAAACAGGTATACGTT--TGTATGTGGTCACA-TGTTACATG 410066
                            iiv i       v      --  --    i    -    -   v  ii 
C genome_7_1795         68 CCTCCGTAGAAACTGGTATA--TTAGTGTACGTGG-CACAATGTAACGCG 22

  scaffold80|si     410067 ACAGTACTACAGTGAGACT 410085
                                     v  v i   
C genome_7_1795         21 ACAGTACTACTGTTAAACT 3

Matrix = 20p43g.matrix
Kimura (with divCpGMod) = 26.49
Transitions / transversions = 1.07 (73/68)
Gap_init rate = 0.06 (33 / 573), avg. gap size = 1.88 (62 / 33)


1562 25.97 5.72 0.43 scaffold80|size783030 409649 410085 (365142) genome_6_19263#LTR/Copia 1167 1626 (2) m_b938s001i30 188303

  scaffold80|si     409649 AATGTCACCGT-ACAGCCTTATGAGCAGCCCACCCAGGAC---------- 409687
                             v      i - v     vi   ii  ii          ----------
  genome_6_1926       1167 AAAGTCACCATCAAAGCCTGGTGAATAGTTCACCCAGGACTGCAAAGAAA 1216

  scaffold80|si     409688 -AAACA-----GA------CTATGAGGTGATGATGGAGGGAATATAAACG 409725
                           -i    -----  ------       vii  i   v   v    v  v i
  genome_6_1926       1217 GGAACAACAATGAATGCCCCTATGAGTCAATAATGTAGGCAATAAAATCA 1266

  scaffold80|si     409726 GGGAATAAGTACTGTAAAAATAAACTTACATTCAATAAAATCCCATCTAA 409775
                                  i i i                  vi   v   v        -v
  genome_6_1926       1267 GGGAATAGGCATTGTAAAAATAAACTTACAGCCAAGAAATTCCCATCT-T 1315

  scaffold80|si     409776 ACCCCCTTCTGGTCATGATGGTCTCTGCATAATTAAAATTACATCATAG- 409824
                           v      i i            iv   ii   iv     vi   vv   -
  genome_6_1926       1316 TCCCCCTCCCGGTCATGATGGTTGCTGTGTAACAAAAATGGCATGTTAGA 1365

  scaffold80|si     409825 AATGGTGCAATTTCTCTGGAAGTAAGACAAACTTGGCCAAACCACTCCAC 409874
                                              i i  v iii  ii vi    v   vv vi 
  genome_6_1926       1366 AATGGTGCAATTTCTCTGGGAATACGGTGAATCTCACCAATCCAAGCGGC 1415

  scaffold80|si     409875 AGGATGGCCGCAGGTGATGTTGCGGTGAGGGCCATTGTGGCAGATTTTAT 409924
                             v    i   i     i              v        ii ii vi 
  genome_6_1926       1416 AGTATGGTCGCGGGTGACGTTGCGGTGAGGGCGATTGTGGCGAACCTGGT 1465

  scaffold80|si     409925 GATGCAAAGGTATTTTTCATGCATAAACTGATGTCGCAATGGCAGTGTGA 409974
                            v   i v      ivi    vvii iv     iv  i i   i i vi 
  genome_6_1926       1466 GTTGCGACGGTATTCACCATGATCGAGGTGATGCGGCGACGGCGGCGGAA 1515

  scaffold80|si     409975 ATCGTCATGGTGCAGAAGAGTAGTGCTGTGA-TATATCTCATTTGGCTCA 410023
                             i         vv           ii i  - v   i i-    vv i 
  genome_6_1926       1516 ATTGTCATGGTGATGAAGAGTAGTGTCGCGATTTTATTTT-TTTGTGTTA 1564

  scaffold80|si     410024 CATAGAAACAGGTATACGTTTGTATGTGGTCACATGTTACATGACAGTAC 410073
                            i     v v     iiv      i    v vv       ii        
  genome_6_1926       1565 CGTAGAATCTGGTATGTTTTTGTACGTGGGCCGATGTTACGCGACAGTAC 1614

  scaffold80|si     410074 TACAGTGAGACT 410085
                               i v i   
  genome_6_1926       1615 TACAATTAAACT 1626

Matrix = 20p43g.matrix
Kimura (with divCpGMod) = 26.91
Transitions / transversions = 1.40 (66/47)
Gap_init rate = 0.02 (9 / 436), avg. gap size = 3.00 (27 / 9)


1223 22.90 8.54 5.20 scaffold80|size783030 410087 410496 (364731) C genome_4_3041#DNA (69) 445 23 m_b938s001i31 188304

  scaffold80|si     410087 GTAGTAGATAGTATGTCAACT-GCATGAGCTGACATTTCACCGTTCTATC 410135
                             i  v     iv    i  i-  vv   iii i     i  v      i
C genome_4_3041        445 GTGGTTGATAGCCTGTCGACCAGCTAGAGTCAATATTTCGCCCTTCTATT 396

  scaffold80|si     410136 AACTTCTTGGCCAACACAGGTCCATATTATTGACTTTT-----TTATTCT 410180
                           i    i    iii   ivi  iv      v        -----    v  
C genome_4_3041        395 GACTTTTTGGTTGACATCAGTTGATATTAATGACTTTTGTTTTTTATACT 346

  scaffold80|si     410181 TATCTATGTGTTGACCACAAA-TTGATAATATCAACAAATGA-GAGAAGC 410228
                            i  v  i   ii        -          ii    i   -  ii  -
C genome_4_3041        345 TGTCGATATGTCAACCACAAAATTGATAATATTGACAAGTGATGAAGAG- 297

  scaffold80|si     410229 GTTGATAGTTGGTCAA-----------TATAATACAATAACCCTATATAG 410267
                             ii            -----------   vi   v      i v ii  
C genome_4_3041        296 GTCAATAGTTGGTCAACTGTTGGTATGTATTGTACCATAACCTTCTGCAG 247

  scaffold80|si     410268 T---------TTGGTTGATAGATGGCTGACATCAG-GGTCAATAATATTA 410307
                           i---------           v   ii  v iv  -    i        i
C genome_4_3041        246 CACTTGCCAATTGGTTGATAGTTGGTCGAGACAAGTGGTCGATAATATTG 197

  scaffold80|si     410308 ATTCACCT-GTCAACAA-----ATTGAAAAAGTGTATAATTTGCCCTTCT 410351
                            i     i-   i    -----  vi       vv   v           
C genome_4_3041        196 ACTCACCCAGTCGACAATATTAATGAAAAAAGTCAATATTTTGCCCTTCT 147

  scaffold80|si     410352 ATTGATGTTTTTTGTTGACAGGAGTCAATACTATTGACTGTGTAGTCAAT 410401
                             ii       v-  ii   vi      i i        i      ii  
C genome_4_3041        146 ATCAATGTTTTG-GTCAACACAAGTCAACATTATTGACTATGTAGTTGAT 98

  scaffold80|si     410402 ACTATTGACTGTGTAGTCAATACTATCCACATTTTTTAATACAGTAAATA 410451
                                    vv v --     v i  ---------------  i     i
C genome_4_3041         97 ACTATTGACATTTT--TCAATCCCAT---------------CAATAAATG 65

  scaffold80|si     410452 ATTGTCAATAATATTGAAACTTGGTCAATAGTTGACCCATTTTTG 410496
                           i   ---    ii v  v        i          v       
C genome_4_3041         64 GTTG---ATAACGTAGATACTTGGTCGATAGTTGACCAATTTTTG 23

Matrix = 20p43g.matrix
Kimura (with divCpGMod) = 25.67
Transitions / transversions = 2.07 (60/29)
Gap_init rate = 0.08 (31 / 409), avg. gap size = 1.84 (57 / 31)


10107 19.20 4.66 3.44 scaffold80|size783030 410483 412780 (362447) C scaffold170|size558746_(dbseq-nr_246)_[277812,288266]#LTR/Gypsy (5816) 4639 2315 m_b938s001i32 188305

  scaffold80|si     410483 TTGAC-CCATTTTTGAACTGCAAACAAAAAACACCGGTAACTTCCTGGTA 410531
                                -    i  i--                         i   iv   
C scaffold170|s       4639 TTGACTCCATCTTC--ACTGCAAACAAAAAACACCGGTAACCTCCCCGTA 4592

  scaffold80|si     410532 CACTCGAGTGTACAGGGAGGTTACCGGAGCCTCTGGAATGGCATCTTCTG 410581
                                                          i i       i      i 
C scaffold170|s       4591 CACTCGAGTGTACAGGGAGGTTACCGGAGCCCCCGGAATGGTATCTTCCG 4542

  scaffold80|si     410582 ATAACCTCCCTGTACACTTCTGTAACACTCCGGTACACTAGTGCACCAGA 410631
                           i        vv               v        v       i  vi  
C scaffold170|s       4541 GTAACCTCCGGGTACACTTCTGTAACCCTCCGGTAAACTAGTGTACGGGA 4492

  scaffold80|si     410632 GGGTTACCGGAGTCTACCAGTGGGATACCGGAAATTTGAGACCCAAACCA 410681
                                             i vi  v                  v i vv 
C scaffold170|s       4491 GGGTTACCGGAGTCTACCGGGAGGTTACCGGAAATTTGAGACCAAGAGGA 4442

  scaffold80|si     410682 GTCTTCCGATTTACTTCTACACATGATAGGAATTGGTAATATTTTACACT 410731
                            ii   v      i      ii i              v v       vv
C scaffold170|s       4441 GCTTTCAGATTTATTTCTACGTACGATAGGAATTGGTACTTTTTTACAGG 4392

  scaffold80|si     410732 AAAAGAGAATTCTCACCAAGTCTTAGAATCAATATCAATCTAATTATTGG 410781
                               v   v      vi                             v   
C scaffold170|s       4391 AAAACAGACTTCTCAGTAAGTCTTAGAATCAATATCAATCTAATTAGTGG 4342

  scaffold80|si     410782 CTATAACTGCATTACTTAGTAGCTAAAAAAATGTTTACCAGTGGCATACC 410831
                                                  i               i          
C scaffold170|s       4341 CTATAACTGCATTACTTAGTAGCCAAAAAAATGTTTACCGGTGGCATACC 4292

  scaffold80|si     410832 GGAAGTGTACAGGAGGGTTACCGG-AGCATACCCGAGGGCTACCAGAACA 410880
                                    ii       v     -  ii   vv     iv   i   vi
C scaffold170|s       4291 GGAAGTGTATGGGAGGGTAACCGGAAGTGTACGGGAGGGTAACCGGAAGG 4242

  scaffold80|si     410881 T------AA-----------------GGAGGGCTACCGGGGCATATGAGA 410907
                            ------  -----------------      i      i     ivi  
C scaffold170|s       4241 TTACGGGAAGGCTACTGGAGAGTACCGGAGGGTTACCGGAGCATACCGGA 4192

  scaffold80|si     410908 GGGCTATCGGGTC-TTATA-----------------------TACTGTTG 410933
                                 i   iv -   i -----------------------        
C scaffold170|s       4191 GGGCTACCGGAACGTTACAGGAGGGTTACCAGGAGGGCTACCTACTGTTG 4142

  scaffold80|si     410934 GACTACAGTAATATTGAGCAGAGTATGTGCAATTTAATTTAACTAATA-- 410981
                                  i    -------          i      vi iv       --
C scaffold170|s       4141 GACTACAATAAT-------AGAGTATGTGTAATTTATCTCCACTAATATA 4099

  scaffold80|si     410982 ---AAACAT----CATCATATAAATTCT--GGGCCCACCCCACACATTGC 411022
                           ---      ----   i - i v   i --      i   v      i--
C scaffold170|s       4098 ATTAAACATACTACATTA-ACATATTTTAGGGGCCCGCCCAACACATC-- 4052

  scaffold80|si     411023 CCACCACCGTGAGCCCACCAAAATGCCACACATGCTACAATTTCAGCCCC 411072
                           ------------           v v    vi   i v            
C scaffold170|s       4051 ------------GCCCACCAAAAGGACACAGGTGCCAAAATTTCAGCCCC 4014

  scaffold80|si     411073 AAGC----------TAAAAGACGATACTGCAGACCATA----CACCAAGG 411108
                               ---------- i   i  i      ii   v   ----        
C scaffold170|s       4013 AAGCTGCTTCAAGATGAAAAACAATACTGTGGACAATATTATCACCAAGG 3964

  scaffold80|si     411109 TAGAAGAAAATTAATAATAAAATTGAAACTAAGCTGAAATCAAAAAAATT 411158
                                 i        v   v        i          iv v  v   i
C scaffold170|s       3963 TAGAAGGAAATTAATTATATAATTGAAATTAAGCTGAAACAATAACAATC 3914

  scaffold80|si     411159 GTAAAATAGTTTAATTTCATCATGACTCACCTCAAAAAATTAAATGCCAC 411208
                               vi      i i    --  i       vi  i  v   v     v 
C scaffold170|s       3913 GTAATGTAGTTTGACTTCA--ATAACTCACCATAAGAATTTACATGCCTC 3866

  scaffold80|si     411209 TGCCAATTGTTGTTGGCAACATGGCAGTGCAAGGCAGGATCCCAAACTTA 411258
                              ii vi             ii  i         i i  v       i 
C scaffold170|s       3865 TGCTGAACGTTGTTGGCAACACAGCGGTGCAAGGCGGAATGCCAAACTCA 3816

  scaffold80|si     411259 GGCTGTGGGCTGAGTTTCGGCTGTTCCCATGGCTGGCCTGAAACTAAACA 411308
                            v      i                      v           -    vv
C scaffold170|s       3815 GTCTGTGGACTGAGTTTCGGCTGTTCCCATGCCTGGCCTGAAA-TAAAAT 3767

  scaffold80|si     411309 AATTCAAAAATAGATGTAGTCAAAACAAGAGAAAAAATAATTGTGAT-CA 411357
                               v    v             i     v v            iv -  
C scaffold170|s       3766 AATTGAAAATTAGATGTAGTCAAGACAAGTGTAAAAATAATTGTATTCCA 3717

  scaffold80|si     411358 T-CAATGATCACCTCTCTAAATATACCCACTGCTGCCAATCGTGGTTGGC 411406
                            -   i--        v v       i i i        vii v      
C scaffold170|s       3716 TGCAAC--TCACCTCTATTAATATACTCGCCGCTGCCAAATATCGTTGGC 3669

  scaffold80|si     411407 AACATGGCCGTGCCAGGTGGGATGCCAAACTCAGTCTGTGGGCTGAGTTT 411456
                               i   v    v i i ii  v                          
C scaffold170|s       3668 AACACGGCGGTGCAAAGCGAAATCCCAAACTCAGTCTGTGGGCTGAGTTT 3619

  scaffold80|si     411457 CAAAAATTTTGCCAGTATGGCGATTTTGCCAGTAGGCCTGTAACTATTTA 411506
                           ----------------- v v     ivvv v i           v    
C scaffold170|s       3618 -----------------TCGGGATTTCTGAACTGGGCCTGTAACTTTTTA 3586

  scaffold80|si     411507 CTTGGAAAAGAAATTGACGTGTGGTGAGTATAATACTGCAAAAATGATGG 411556
                           v   i    i -----  i    v           vv ii    v    i
C scaffold170|s       3585 ATTGAAAAAAA-----ACATGTGTTGAGTATAATAGGGTGAAAAAGATGA 3541

  scaffold80|si     411557 GTTCATCAGAACTCACCCCCTCAATATACCTGCTGTCGCCAATTGATGTT 411606
                               i v i           vv           iiii        v v  
C scaffold170|s       3540 GTTCGTGAAAACTCACCCCCAAAATATACCTGCCACTGCCAATTGTTCTT 3491

  scaffold80|si     411607 GGCAACACAGCGGTGCAAGGCGGGAGGGTTAACTCAGTCTGTGGGCTTAG 411656
                                         v i      i v vi               i  v  
C scaffold170|s       3490 GGCAACACAGCGGTCCGAGGCGGAATGCCTAACTCAGTCTGTGGACTGAG 3441

  scaffold80|si     411657 TTTCGGCTGTTCCCATGGCTGGCCTGAAACGGAACAAATTG----AAAAT 411702
                               i  vi  i vvii iv i    v   -v  iv     ----     
C scaffold170|s       3440 TTTCAGCGATTTCGCCAGTAGACCTGTAAC-TAATTAATTGAAAAAAAAT 3392

  scaffold80|si     411703 TG----ATGT--AGTCAAAACAAGTGTAAAAATAATTGTGATCATCAGAG 411746
                            i----    --   - v  i i -  i    - iv  v v    v i i
C scaffold170|s       3391 TAACACATGTTGAGT-ATAATAGG-GTGAAAA-AGATGAGTTCATGAAAA 3345

  scaffold80|si     411747 CTCACCTCTCTAAATATACCCACCACTGCCAATCATGGTTGGCAACACGT 411796
                                 - i v          i  i        ii vv           v
C scaffold170|s       3344 CTCACC-CCCAAAATATACCCGCCGCTGCCAATTGTTCTTGGCAACACGG 3296

  scaffold80|si     411797 CGGTGCCAGGTGGGATGCCGAACTCAGTCTGTGGGCTGAGCTTCGGCAAT 411846
                               v v v i  i     v              i     i      i  
C scaffold170|s       3295 CGGTCCAATGCGGAATGCCTAACTCAGTCTGTGGACTGAGTTTCGGCGAT 3246

  scaffold80|si     411847 TTTGTCAGTAGGCCTGTAACTATTTAACTG-AAAAAATTGATGTGTGGTG 411895
                               i      i          v    i  -        i ii    v  
C scaffold170|s       3245 TTTGCCAGTAGACCTGTAACTAATTAATTGAAAAAAATTAACATGTGTTG 3196

  scaffold80|si     411896 AGTATAATACAGC-AAAAAAGACGAGTTCATCAGAACTCGCCCTCTCAAT 411944
                               i    vv i-        i  v     v iv    i   i vv   
C scaffold170|s       3195 AGTACAATAGTGTGAAAAAAGATGATTTCATGAATACTCACCCCCAAAAT 3146

  scaffold80|si     411945 ATACCCGCCCCTGCCAATTGTTGTTGGCAACACGGTGGTGCCAGGCGGGA 411994
                                v   v            v    i    i  i i v v    i i 
C scaffold170|s       3145 ATACCGGCCACTGCCAATTGTTCTTGGTAACATGGCGATCCAAGGCAGAA 3096

  scaffold80|si     411995 GGGTTAACTCAGTCTGTGGGCTGAGTTTCAAAAATTTTGCCAGTATGGCG 412044
                           v vi               i         -----------------    
C scaffold170|s       3095 TGCCTAACTCAGTCTGTGGACTGAGTTTC-----------------GGCG 3063

  scaffold80|si     412045 ATTTTGCCAGTAGGCCTGTAACTATTTACTTGGAAAAGAAATTGACGTGT 412094
                               i v v    i              v   i   v --      i   
C scaffold170|s       3062 ATTTCGACCGTAGACCTGTAACTATTTAATTGAAAATG--ATTGACATGT 3015

  scaffold80|si     412095 GGTGAGTATAATACTGCAAAA-ATGATGGGTTCATCAGAACTCACCCCCT 412143
                                     i iv  i i  -    v i   ivvv v v  i      v
C scaffold170|s       3014 GGTGAGTATAGTGGTGTAGAACATGAAGAGTTTTAAATATCTTACCCCCA 2965

  scaffold80|si     412144 CAATATACCTGTTGATGCCAATTGATGTTGGCAACACGGCGGTGCAAGGC 412193
                                    v i  v         v v         i      v      
C scaffold170|s       2964 CAATATACCGGCTGCTGCCAATTGTTCTTGGCAACATGGCGGTCCAAGGC 2915

  scaffold80|si     412194 GGGAGGGTTAACTCA------GTCTGTGGGCTTAGGTTCGACTGTT---C 412234
                             i v vi       ------       ii  v  v    i vi  --- 
C scaffold170|s       2914 GGAATGCCTAACTCAGTCTGTGTCTGTGAACTGAGTTTCGGCGATTTTGC 2865

  scaffold80|si     412235 CCGTGGCTGACCTGAAACGGAACAAATTG---AAAATTAG-ATGTAGTCA 412280
                            v  i---      v   -v  iv     ---     v i-    iv v 
C scaffold170|s       2864 CAGTA---GACCTGTAAC-TAATTAATTGAAAAAAATGAACATGTGTTGA 2819

  scaffold80|si     412281 AAACA--AGTGTAAAAATAATTGTGATCATCAGAGCTCACCTCTCTAAAT 412328
                           iv   --     i    v iv  v v    v i i      - i v    
C scaffold170|s       2818 GCACAATAGTGTGAAAAAAGATGAGTTCATGAAAACTCACC-CCCAAAAT 2770

  scaffold80|si     412329 ATACCCGCCCCTGTGAATTGTTGTTGGCAACACGTCGGTGCCAGGTGGGA 412378
                                v   v   iv       v           v    v v v i  i 
C scaffold170|s       2769 ATACCGGCCGCTGCCAATTGTTCTTGGCAACACGGCGGTCCAATGCGGAA 2720

  scaffold80|si     412379 TGCCAAACTCAGTCTGTGGGCTGAGCTTCGGCAATTTTGTTAG--TAGGC 412426
                               v              i     i             iiv --   i 
C scaffold170|s       2719 TGCCTAACTCAGTCTGTGGACTGAGTTTCGGCAATTTTGCCCGTATAGAC 2670

  scaffold80|si     412427 CTGTAACTATTTAATTGAAAAAAATTGACATGTGGTGAGTATAATAGAGG 412476
                                            i      vv   i             i i v v
C scaffold170|s       2669 CTGTAACTATTTAATTGGAAAAAAAGGACGTGTGGTGAGTATAGTGGTGT 2620

  scaffold80|si     412477 AAAAAAAGACGAGTTCATCAGAACTCGCTCTCTCAATATACCCGCCCCTG 412526
                            i  v v  v     ivvv v v  ii i i v         v  iv   
C scaffold170|s       2619 AGAACATGAAGAGTTTTAAATATCTTACCCCCACAATATACCGGCTGCTG 2570

  scaffold80|si     412527 CCAATTGTTGTTGGCAACACAGCGGTGCCAGGCGGGATGGTTAACTCAGT 412576
                                              ii     v v    i i   vi         
C scaffold170|s       2569 CCAATTGTTGTTGGCAACATGGCGGTCCAAGGCAGAATGCCTAACTCAGT 2520

  scaffold80|si     412577 CTGTGGTCTGAGTTTCAGCAATTTTGCCAGTAGGCCTGTAATTATTTAAA 412626
                                 v        iii i    i  ii         i  i       v
C scaffold170|s       2519 CTGTGGACTGAGTTTTGACGATTTCGCTGGTAGGCCTGCAACTATTTAAT 2470

  scaffold80|si     412627 TGAAAAAAA-TTGATGTGTGGTGAGTATAATACAGCAAAAAAAGACAAGT 412675
                                    -   vi                 iv i i  v       iv
C scaffold170|s       2469 TGAAAAAAATTTGCCGTGTGGTGAGTATAATATTGTAGAACAAGACAAAA 2420

  scaffold80|si     412676 TCATCAGAACTCACCCTCTCAATATACCCGCCGCTGTCAATTGTTGTTGG 412725
                             v v vv        i vv        v       i        v    
C scaffold170|s       2419 TCTTGATTACTCACCCCCAAAATATACCGGCCGCTGCCAATTGTTCTTGG 2370

  scaffold80|si     412726 CAACAAGGCGGTGCCAGGCCGGAGGGTTAACTAAATCTCTGGTCTGAGTT 412775
                                v        v    v      v     v i   v   v       
C scaffold170|s       2369 CAACACGGCGGTGCAAGGCGGGAGGGATAACTCAGTCTGTGGACTGAGTT 2320

  scaffold80|si     412776 TTGGC 412780
                            i   
C scaffold170|s       2319 TCGGC 2315

Matrix = 20p43g.matrix
Kimura (with divCpGMod) = 20.55
Transitions / transversions = 1.07 (220/206)
Gap_init rate = 0.05 (107 / 2297), avg. gap size = 1.75 (187 / 107)

6067 22.62 2.21 3.64 scaffold80|size783030 411376 412962 (362265) C scaffold170|size558746_(dbseq-nr_246)_[277812,288266]#LTR/Gypsy (6576) 3879 2315 m_b938s001i33 188305

  scaffold80|si     411376 AATATACCCACTGCTGCCAATCGTGGTTGGCAACATGGCCGTGCCAGGTG 411425
                              v   vii iv    ii v   v          ii  v    v   i 
C scaffold170|s       3879 AATTTACATGCCTCTGCTGAACGTTGTTGGCAACACAGCGGTGCAAGGCG 3830

  scaffold80|si     411426 GGATGCCAAACTCAGTCTGTGGGCTGAGTTTCAAAAATTTTGCCAGTATG 411475
                            i                    i         iiv-- v  v   -----
C scaffold170|s       3829 GAATGCCAAACTCAGTCTGTGGACTGAGTTTCGGC--TGTTCCCA----- 3787

  scaffold80|si     411476 GCGATTTTGCCAGTAGGCCTGTAACTATTTACTTGGAAAAGAAATTGACG 411525
                           -------    -- -      v  iv vv  v   i   vv i  -----
C scaffold170|s       3786 -------TGCC--T-GGCCTGAAATAAAATAATTGAAAATTAGAT----- 3752

  scaffold80|si     411526 TGTGGTGAGTATAATACTGCAAAAATGATGGG--TTCATCAGAACTCACC 411573
                           -  i  v iv i  v--  i      i  v v-- i   -iv        
C scaffold170|s       3751 -GTAGTCAAGACAAG--TGTAAAAATAATTGTATTCCAT-GCAACTCACC 3706

  scaffold80|si     411574 CCC-TCAATATACCTGCTGTCGCCAATTGATGTTGGCAACACAGCGGTGC 411622
                           i i- i       ii  i ii     v ivi           i       
C scaffold170|s       3705 TCTATTAATATACTCGCCGCTGCCAAATATCGTTGGCAACACGGCGGTGC 3656

  scaffold80|si     411623 AAGGCGGGAGGGTTAACTCAGTCTGTGGGCTTAGTTT-CGGCTGTTCCCA 411671
                             i   ii vvviv                 v     -   vvv   iv 
C scaffold170|s       3655 AAAGCGAAATCCCAAACTCAGTCTGTGGGCTGAGTTTTCGGGATTTCTGA 3606

  scaffold80|si     411672 TGGCTGG-CCTGAAACGGAACAAATTGAAAATTGA--TGTAGTCAAAACA 411718
                           --i    -    v   vvvvi  -       vvi --   iv v iv i 
C scaffold170|s       3605 --ACTGGGCCTGTAACTTTTTAA-TTGAAAAAAAACATGTGTTGAGTATA 3559

  scaffold80|si     411719 A--GTGTAAAAATAATTGTGATCATCAGAGCTCACCTCTCTAAATATACC 411766
                            -- v  i    vi  - v v  i v i i      i - v         
C scaffold170|s       3558 ATAGGGTGAAAAAGAT-GAGTTCGTGAAAACTCACCCC-CAAAATATACC 3511

  scaffold80|si     411767 CACCACTGCCAATCATGGTTGGCAACACGTCGGTGCCAGGTGGGATGCCG 411816
                           ii           ii vv          iv    v v   i  i     v
C scaffold170|s       3510 TGCCACTGCCAATTGTTCTTGGCAACACAGCGGTCCGAGGCGGAATGCCT 3461

  scaffold80|si     411817 AACTCAGTCTGTGGGCTGAGCTTCGGCAATTTTGTCAGTAGGCCTGTAAC 411866
                                         i     i   i  i    i i      i        
C scaffold170|s       3460 AACTCAGTCTGTGGACTGAGTTTCAGCGATTTCGCCAGTAGACCTGTAAC 3411

  scaffold80|si     411867 TATTTAACTGAAAAAA--TTGATGTGTGGTGAGTATAATACAGCAAAAAA 411914
                             v    i        --  i iiii  v           vi ii     
C scaffold170|s       3410 TAATTAATTGAAAAAAAATTAACACATGTTGAGTATAATAGGGTGAAAAA 3361

  scaffold80|si     411915 GACGAGTTCATCAGAACTCGCCCTCTCAATATACCCGCCCCTGCCAATTG 411964
                             i        v i     i   i vv            v          
C scaffold170|s       3360 GATGAGTTCATGAAAACTCACCCCCAAAATATACCCGCCGCTGCCAATTG 3311

  scaffold80|si     411965 TTGTTGGCAACACGGTGGTGCCAGGCGGGAGGGTTAACTCAGTCTGTGGG 412014
                             v            i   v v v    i v vi               i
C scaffold170|s       3310 TTCTTGGCAACACGGCGGTCCAATGCGGAATGCCTAACTCAGTCTGTGGA 3261

  scaffold80|si     412015 CTGAGTTTCAAAAATTTTGCCAGTATGGCGATTTTGCCAGTAGGCCTGTA 412064
                                    -----------------                 i      
C scaffold170|s       3260 CTGAGTTTC-----------------GGCGATTTTGCCAGTAGACCTGTA 3228

  scaffold80|si     412065 ACTATTTACTTGGAAAAGAAATTGACGTGTGGTGAGTATAATACTGC-AA 412113
                               v   v   i    --    i  i    v      i    v  i-  
C scaffold170|s       3227 ACTAATTAATTGAAAAA--AATTAACATGTGTTGAGTACAATAGTGTGAA 3180

  scaffold80|si     412114 AAATGATGGGTTCATCAGAACTCACCCCCTCAATATACCTGTTGATGCCA 412163
                              v    iv     v iv          vv        v iiiv     
C scaffold170|s       3179 AAAAGATGATTTCATGAATACTCACCCCCAAAATATACCGGCCACTGCCA 3130

  scaffold80|si     412164 ATTGATGTTGGCAACACGGCGGTGCAAGGCGGGAGGGTTAACTCAGTCTG 412213
                               v v    i    i    i v      i i v vi            
C scaffold170|s       3129 ATTGTTCTTGGTAACATGGCGATCCAAGGCAGAATGCCTAACTCAGTCTG 3080

  scaffold80|si     412214 TGGGCTTAGGTTCGACTGTTCCCGTGGCTGACCTGAAACGGAACAAATTG 412263
                              i  v  v    i vi  i viiv iv      v   v- viv     
C scaffold170|s       3079 TGGACTGAGTTTCGGCGATTTCGACCGTAGACCTGTAACT-ATTTAATTG 3031

  scaffold80|si     412264 AAAATTA--GA--TGTAGTCAAAACAA--GTGTAAAA-----ATAATTGT 412302
                                v --  --   i  v iv i i--     i  ----- v i  v 
C scaffold170|s       3030 AAAATGATTGACATGTGGTGAGTATAGTGGTGTAGAACATGAAGAGTTTT 2981

  scaffold80|si     412303 GATCATCAGAGCTCACCTCTCTAAATATACCCGCCCCTGTGAATTGTTGT 412352
                           i vi   ----- i   i - vv        v  iv   iv       v 
C scaffold170|s       2980 AAATATC-----TTACCCC-CACAATATACCGGCTGCTGCCAATTGTTCT 2937

  scaffold80|si     412353 TGGCAACACGTCGGTGCCAGGTGGGATGCCAAACTCAGTCTGTG------ 412396
                                   i v    v v   i  i     v             ------
C scaffold170|s       2936 TGGCAACATGGCGGTCCAAGGCGGAATGCCTAACTCAGTCTGTGTCTGTG 2887

  scaffold80|si     412397 GGCTGAGCTTCGGCAATTTTGTTAGTAGGCCTGTAACTATTTAATTGAAA 412446
                           ii     i      i      ii     i          v          
C scaffold170|s       2886 AACTGAGTTTCGGCGATTTTGCCAGTAGACCTGTAACTAATTAATTGAAA 2837

  scaffold80|si     412447 AAAATTGACATGTGGTGAGTATAATAGAGGAAAAAAAGACGAGTTCATCA 412496
                                vi       v    i i     v vi        i        v 
C scaffold170|s       2836 AAAATGAACATGTGTTGAGCACAATAGTGTGAAAAAAGATGAGTTCATGA 2787

  scaffold80|si     412497 GAACTCGCTCTCTCAATATACCCGCCCCTGCCAATTGTTGTTGGCAACAC 412546
                           i     i i i vv        v   v            v          
C scaffold170|s       2786 AAACTCACCCCCAAAATATACCGGCCGCTGCCAATTGTTCTTGGCAACAC 2737

  scaffold80|si     412547 AGCGGTGCCAGGCGGGATGGTTAACTCAGTCTGTGGTCTGAGTTTCAGCA 412596
                           i     v v v    i   vi               v         i   
C scaffold170|s       2736 GGCGGTCCAATGCGGAATGCCTAACTCAGTCTGTGGACTGAGTTTCGGCA 2687

  scaffold80|si     412597 ATTTTGCCAG--TAGGCCTGTAATTATTTAAATGAAAAAAATTGATGTGT 412644
                                   v --   i       i       v  i      vv  i    
C scaffold170|s       2686 ATTTTGCCCGTATAGACCTGTAACTATTTAATTGGAAAAAAAGGACGTGT 2637

  scaffold80|si     412645 GGTGAGTATAATACAGCAAAAAAAGACAAGTTCATCAGAACTCACCCTCT 412694
                                     i ivv i i  v v  vi    ivvv v v  i    i v
C scaffold170|s       2636 GGTGAGTATAGTGGTGTAGAACATGAAGAGTTTTAAATATCTTACCCCCA 2587

  scaffold80|si     412695 CAATATACCCGCCGCTGTCAATTGTTGTTGGCAACAAGGCGGTGCCAGGC 412744
                                    v  i    i                  v      v v    
C scaffold170|s       2586 CAATATACCGGCTGCTGCCAATTGTTGTTGGCAACATGGCGGTCCAAGGC 2537

  scaffold80|si     412745 CGGAGGGTTAACTAAATCTCTGGTCTGAGTTTTGGCAATTTTGCCAGTAG 412794
                           v i v vi     v i   v   v          i i    i  ii    
C scaffold170|s       2536 AGAATGCCTAACTCAGTCTGTGGACTGAGTTTTGACGATTTCGCTGGTAG 2487

  scaffold80|si     412795 GCCTGTAACTATTTAACTGAAAAAA---TGACGTGTGGTGAGTATAATAA 412841
                                i          i        ---  v                  v
C scaffold170|s       2486 GCCTGCAACTATTTAATTGAAAAAAATTTGCCGTGTGGTGAGTATAATAT 2437

  scaffold80|si     412842 TGT-GAAAAGGATGAGTTCAGCAGAACTTACTGTCTCAATATACCTGCTG 412890
                              -   v i  ii iv  vvv vv   i  ivi vv        v  i 
C scaffold170|s       2436 TGTAGAACAAGACAAAATCTTGATTACTCACCCCCAAAATATACCGGCCG 2387

  scaffold80|si     412891 CTGCCAATTGTTGTTGGCAACACGGCGGTGCCAGGTGGGAGGATTAACTC 412940
                                       v                  v   i      iv      
C scaffold170|s       2386 CTGCCAATTGTTCTTGGCAACACGGCGGTGCAAGGCGGGAGGGATAACTC 2337

  scaffold80|si     412941 AGTCTGTGGTCTGAGTTTTGGC 412962
                                    v        i   
C scaffold170|s       2336 AGTCTGTGGACTGAGTTTCGGC 2315

Matrix = 20p43g.matrix
Kimura (with divCpGMod) = 25.31
Transitions / transversions = 1.04 (176/170)
Gap_init rate = 0.05 (73 / 1586), avg. gap size = 1.26 (92 / 73)

7312 20.49 1.58 1.71 scaffold80|size783030 411566 413144 (362083) C scaffold170|size558746_(dbseq-nr_246)_[277812,288266]#LTR/Gypsy (6563) 3892 2316 m_b938s001i34 188305

  scaffold80|si     411566 AACTCACCCCCTCAATATACCTGCTGTCGCCAATTGATGTTGGCAACACA 411615
                                   vivvv   v   v   ivii  ii vi v             
C scaffold170|s       3892 AACTCACCATAAGAATTTACATGCCTCTGCTGAACGTTGTTGGCAACACA 3843

  scaffold80|si     411616 GCGGTGCAAGGCGGGAGGGTTAACTCAGTCTGTGGGCTTAGTTTCGGCTG 411665
                                         i v viv              i  v           
C scaffold170|s       3842 GCGGTGCAAGGCGGAATGCCAAACTCAGTCTGTGGACTGAGTTTCGGCTG 3793

  scaffold80|si     411666 TTCCCATGGCTGGCCTGAAACGGAACAAATTGAAAATT-GATGTAGTCAA 411714
                                   v           iii  i  -         -           
C scaffold170|s       3792 TTCCCATGCCTGGCCTGAAATAAAATAA-TTGAAAATTAGATGTAGTCAA 3744

  scaffold80|si     411715 AACAAGTGTAAAAATAATTGTGATCATCAGAGCTCACCTCTCTAAATATA 411764
                           i                    iv  vviiv i         v v      
C scaffold170|s       3743 GACAAGTGTAAAAATAATTGTATTCCATGCAACTCACCTCTATTAATATA 3694

  scaffold80|si     411765 CCCACCACTGCCAATCATGGTTGGCAACACGTCGGTGCCAGGTGGGATGC 411814
                            i i  i       vi  v            v      v i i ii  v 
C scaffold170|s       3693 CTCGCCGCTGCCAAATATCGTTGGCAACACGGCGGTGCAAAGCGAAATCC 3644

  scaffold80|si     411815 CGAACTCAGTCTGTGGGCTGAGCTT-CGGCAATTTTGTCAGTAGGCCTGT 411863
                            i                    i  -   v v  i  -v v i       
C scaffold170|s       3643 CAAACTCAGTCTGTGGGCTGAGTTTTCGGGATTTCTG-AACTGGGCCTGT 3595

  scaffold80|si     411864 AACTATTTAACTGAAAAAATTGATGTGTGGTGAGTATAATACAGCAAAAA 411913
                               v     i        --i ii    v           vi ii    
C scaffold170|s       3594 AACTTTTTAATTGAAAAAA--AACATGTGTTGAGTATAATAGGGTGAAAA 3547

  scaffold80|si     411914 AGACGAGTTCATCAGAACTCGCCCTCTCAATATACCCGCCCCTGCCAATT 411963
                              i      i v i     i   i vv        i   v         
C scaffold170|s       3546 AGATGAGTTCGTGAAAACTCACCCCCAAAATATACCTGCCACTGCCAATT 3497

  scaffold80|si     411964 GTTGTTGGCAACACGGTGGTGCCAGGCGGGAGGGTTAACTCAGTCTGTGG 412013
                              v          i i   v v      i v vi               
C scaffold170|s       3496 GTTCTTGGCAACACAGCGGTCCGAGGCGGAATGCCTAACTCAGTCTGTGG 3447

  scaffold80|si     412014 GCTGAGTTTCAAAAATTTTGCCAGTATGGCGATTTTGCCAGTAGGCCTGT 412063
                           i          -----------------       i        i     
C scaffold170|s       3446 ACTGAGTTTCA-----------------GCGATTTCGCCAGTAGACCTGT 3414

  scaffold80|si     412064 AACTATTTACTTGGAAAAGAAATTGACGTGTGGTGAGTATAATACTGCAA 412113
                                v   v   i    -     i  iii  v           vv ii 
C scaffold170|s       3413 AACTAATTAATTGAAAAA-AAATTAACACATGTTGAGTATAATAGGGTGA 3365

  scaffold80|si     412114 AAATGATGGGTTCATCAGAACTCACCCCCTCAATATACCTGTTGATGCCA 412163
                              v    i      v i           vv        i ii v     
C scaffold170|s       3364 AAAAGATGAGTTCATGAAAACTCACCCCCAAAATATACCCGCCGCTGCCA 3315

  scaffold80|si     412164 ATTGATGTTGGCAACACGGCGGTGCAAGGCGGGAGGGTTAACTCAGTCTG 412213
                               v v                v   v    i v vi            
C scaffold170|s       3314 ATTGTTCTTGGCAACACGGCGGTCCAATGCGGAATGCCTAACTCAGTCTG 3265

  scaffold80|si     412214 TGGGCTTAGGTTCGACTGTT---CCCGTGGCTGACCTGAAACGGAACAAA 412260
                              i  v  v    i vi  ---  v  i ---     v   v-  iv  
C scaffold170|s       3264 TGGACTGAGTTTCGGCGATTTTGCCAGTAG---ACCTGTAACT-AATTAA 3219

  scaffold80|si     412261 TTGAAAA---TTAG-ATGTAGTCAAAACAA--GTGTAAAAATAATTGTGA 412304
                                  ---   i-    iv v iv    --    i    v iv  vvv
C scaffold170|s       3218 TTGAAAAAAATTAACATGTGTTGAGTACAATAGTGTGAAAAAAGATGATT 3169

  scaffold80|si     412305 TCATCAGAGCTCACCTCTCTAAATATACCCGCCCCTGTGAATTGTTGTTG 412354
                               v ivi      i - v         v   v   iv       v   
C scaffold170|s       3168 TCATGAATACTCACCCC-CAAAATATACCGGCCACTGCCAATTGTTCTTG 3120

  scaffold80|si     412355 GCAACACGTCGGTGCCAGGTGGGATGCCAAACTCAGTCTGTGGGCTGAGC 412404
                            i    i v  i v v   ii i     v              i     i
C scaffold170|s       3119 GTAACATGGCGATCCAAGGCAGAATGCCTAACTCAGTCTGTGGACTGAGT 3070

  scaffold80|si     412405 TTCGGCAATTTTGTTAGTAGGCCTGTAACTATTTAATTGAAAAAAATTGA 412454
                                 i    i viv    i                      vi     
C scaffold170|s       3069 TTCGGCGATTTCGACCGTAGACCTGTAACTATTTAATTGAAAATGATTGA 3020

  scaffold80|si     412455 CATGTGGTGAGTATAATAGAGGAAAAAAAGACGAGTTCATCAGAACTCGC 412504
                                          i i v v i  v v  v     ivvv v v  ii 
C scaffold170|s       3019 CATGTGGTGAGTATAGTGGTGTAGAACATGAAGAGTTTTAAATATCTTAC 2970

  scaffold80|si     412505 TCTCTCAATATACCCGCCCCTGCCAATTGTTGTTGGCAACACAGCGGTGC 412554
                           i i v         v  iv            v         ii     v 
C scaffold170|s       2969 CCCCACAATATACCGGCTGCTGCCAATTGTTCTTGGCAACATGGCGGTCC 2920

  scaffold80|si     412555 CAGGCGGGATGGTTAACTCAGTCTGTG---GT---CTGAGTTTCAGCAAT 412598
                           v      i   vi              ---  ---         i  i  
C scaffold170|s       2919 AAGGCGGAATGCCTAACTCAGTCTGTGTCTGTGAACTGAGTTTCGGCGAT 2870

  scaffold80|si     412599 TTTGCCAGTAGGCCTGTAATTATTTAAATGAAAAAAATTGATGTGTGGTG 412648
                                      i       i  v    v          vi ii    v  
C scaffold170|s       2869 TTTGCCAGTAGACCTGTAACTAATTAATTGAAAAAAATGAACATGTGTTG 2820

  scaffold80|si     412649 AGTATAATACAGCAAAAAAAGACAAGTTCATCAGAACTCACCCTCTCAAT 412698
                             i i    vv ii        ii       v i         i vv   
C scaffold170|s       2819 AGCACAATAGTGTGAAAAAAGATGAGTTCATGAAAACTCACCCCCAAAAT 2770

  scaffold80|si     412699 ATACCCGCCGCTGTCAATTGTTGTTGGCAACAAGGCGGTGCCAGGCCGGA 412748
                                v       i        v         v      v v v  v i 
C scaffold170|s       2769 ATACCGGCCGCTGCCAATTGTTCTTGGCAACACGGCGGTCCAATGCGGAA 2720

  scaffold80|si     412749 GGGTTAACTAAATCTCTGGTCTGAGTTTTGGCAATTTTGCCAG--TAGGC 412796
                           v vi     v i   v   v        i            v --   i 
C scaffold170|s       2719 TGCCTAACTCAGTCTGTGGACTGAGTTTCGGCAATTTTGCCCGTATAGAC 2670

  scaffold80|si     412797 CTGTAACTATTTAACTG--AAAAAATGACGTGTGGTGAGTATAATAATGT 412844
                                         i  --      v                 i ii   
C scaffold170|s       2669 CTGTAACTATTTAATTGGAAAAAAAGGACGTGTGGTGAGTATAGTGGTGT 2620

  scaffold80|si     412845 -GAAAAGGATGAGTTCAGCAGAACTTACTGTCTCAATATACCTGCTGCTG 412893
                           -   v v  v     iviv v v     ivi v         v       
C scaffold170|s       2619 AGAACATGAAGAGTTTTAAATATCTTACCCCCACAATATACCGGCTGCTG 2570

  scaffold80|si     412894 CCAATTGTTGTTGGCAACACGGCGGTGCCAGGTGGGAGGATTAACTCAGT 412943
                                              i      v v   ii i v vi         
C scaffold170|s       2569 CCAATTGTTGTTGGCAACATGGCGGTCCAAGGCAGAATGCCTAACTCAGT 2520

  scaffold80|si     412944 CTGTGGTCTGAGTTTTGGCGATTTTGCCAGTAGGCCTGTAATTATTTAAT 412993
                                 v          i      i  ii         i  i        
C scaffold170|s       2519 CTGTGGACTGAGTTTTGACGATTTCGCTGGTAGGCCTGCAACTATTTAAT 2470

  scaffold80|si     412994 TAAAAAAAA--TGACTTGTGGTGATTATAATGCTGCACAA-AAGACGAGT 413040
                            i       --  v v        v      ii  i v  -     i iv
C scaffold170|s       2469 TGAAAAAAATTTGCCGTGTGGTGAGTATAATATTGTAGAACAAGACAAAA 2420

  scaffold80|si     413041 TCATCAGAACTCACCCTCTCAATATACCTGCTGTTGCCAATTGTTGTTTG 413090
                             v v vv        i vv        v  i i           v  v 
C scaffold170|s       2419 TCTTGATTACTCACCCCCAAAATATACCGGCCGCTGCCAATTGTTCTTGG 2370

  scaffold80|si     413091 CAACACGGCGGTGCCAGGCAGGAGGGTAAACAAGGTCTGTGGGCTGAGTT 413140
                                         v    i      vv   vvi        i       
C scaffold170|s       2369 CAACACGGCGGTGCAAGGCGGGAGGGATAACTCAGTCTGTGGACTGAGTT 2320

  scaffold80|si     413141 TTGG 413144
                            i  
C scaffold170|s       2319 TCGG 2316

Matrix = 20p43g.matrix
Kimura (with divCpGMod) = 22.60
Transitions / transversions = 0.99 (158/160)
Gap_init rate = 0.03 (40 / 1578), avg. gap size = 1.30 (52 / 40)

6392 21.80 2.10 2.62 scaffold80|size783030 411759 413331 (361896) C scaffold170|size558746_(dbseq-nr_246)_[277812,288266]#LTR/Gypsy (6576) 3879 2315 m_b938s001i35 188305

  scaffold80|si     411759 AATATACCCACCACTGCCAATCATGGTTGGCAACACGTCGGTGCCAGGTG 411808
                              v   vii  v    ii v i v           iv      v   i 
C scaffold170|s       3879 AATTTACATGCCTCTGCTGAACGTTGTTGGCAACACAGCGGTGCAAGGCG 3830

  scaffold80|si     411809 GGATGCCGAACTCAGTCTGTGGGCTGAGCTTCGGCAATTT---TGTCAGT 411855
                            i     i              i     i      vi  i---  i -- 
C scaffold170|s       3829 GAATGCCAAACTCAGTCTGTGGACTGAGTTTCGGCTGTTCCCATGCC--T 3782

  scaffold80|si     411856 AGGCCTGTAACTATTTAACTGAAAAAATT-GATGTGTGGTGAGTATAATA 411904
                           -      v  iv vv   i      --  -     ------   -i  v 
C scaffold170|s       3781 -GGCCTGAAATAAAATAATTGAAAA--TTAGATGT------AGT-CAAGA 3742

  scaffold80|si     411905 CA---GCAAAAAAGAC-G-AGTTCATCAGAACTCGCC-CTCTCAATATAC 411948
                             --- i     vi i- - v i   -iv     i  -  v i       
C scaffold170|s       3741 CAAGTGTAAAAATAATTGTATTCCAT-GCAACTCACCTCTATTAATATAC 3693

  scaffold80|si     411949 CCGCCCCTGCCAATTGTTGTTGGCAACACGGTGGTGCCAGGCGGGAGGGT 411998
                           i    v       v i i             i     v i   ii vvvi
C scaffold170|s       3692 TCGCCGCTGCCAAATATCGTTGGCAACACGGCGGTGCAAAGCGAAATCCC 3643

  scaffold80|si     411999 TAACTCAGTCTGTGGGCTGAGTTTCAAAAATTTTGCCAGTATGGCGATTT 412048
                           v                       ----------------- v v     
C scaffold170|s       3642 AAACTCAGTCTGTGGGCTGAGTTT-----------------TCGGGATTT 3610

  scaffold80|si     412049 TGCCAGTAGGCCTGTAACTATTTACTTGGAAAAGAAATTGACGTGTGGTG 412098
                           ivvv v i           v    v   i    i  ----- i    v  
C scaffold170|s       3609 CTGAACTGGGCCTGTAACTTTTTAATTGAAAAAAAA-----CATGTGTTG 3565

  scaffold80|si     412099 AGTATAATACTGCAAAAATGATGGGTTCATCAGAACTCACCCCCTCAATA 412148
                                    vv ii    v    i    i v i           vv    
C scaffold170|s       3564 AGTATAATAGGGTGAAAAAGATGAGTTCGTGAAAACTCACCCCCAAAATA 3515

  scaffold80|si     412149 TACCTGTTGATGCCAATTGATGTTGGCAACACGGCGGTGCAAGGCGGGAG 412198
                                 iiiv         v v          i     v i      i v
C scaffold170|s       3514 TACCTGCCACTGCCAATTGTTCTTGGCAACACAGCGGTCCGAGGCGGAAT 3465

  scaffold80|si     412199 GGTTAACTCAGTCTGTGGGCTTAGGTTCGACTGTTCCCGTGGCTGACCTG 412248
                            vi               i  v  v   ii vi  i vvii iv      
C scaffold170|s       3464 GCCTAACTCAGTCTGTGGACTGAGTTTCAGCGATTTCGCCAGTAGACCTG 3415

  scaffold80|si     412249 AAACGGAACAAATTGAAAA----TTAG---ATGT--AGTCAAAACAAGTG 412289
                           v   v-  iv         ----   i---    --   - v  i i - 
C scaffold170|s       3414 TAACT-AATTAATTGAAAAAAAATTAACACATGTTGAGT-ATAATAGG-G 3368

  scaffold80|si     412290 TAAAAATAATTGTGATCATCAGAGCTCACCTCTCTAAATATACCCGCCCC 412339
                            i    vi  - v v    v i i      i - v             v 
C scaffold170|s       3367 TGAAAAAGAT-GAGTTCATGAAAACTCACCCC-CAAAATATACCCGCCGC 3320

  scaffold80|si     412340 TGTGAATTGTTGTTGGCAACACGTCGGTGCCAGGTGGGATGCCAAACTCA 412389
                             iv       v           v    v v v i  i     v      
C scaffold170|s       3319 TGCCAATTGTTCTTGGCAACACGGCGGTCCAATGCGGAATGCCTAACTCA 3270

  scaffold80|si     412390 GTCTGTGGGCTGAGCTTCGGCAATTTTGTTAGTAGGCCTGTAACTATTTA 412439
                                   i     i      i      ii     i          v   
C scaffold170|s       3269 GTCTGTGGACTGAGTTTCGGCGATTTTGCCAGTAGACCTGTAACTAATTA 3220

  scaffold80|si     412440 ATTGAAAAAAATTGACATGTGGTGAGTATAATAGAGGAAAAAAAGACGAG 412489
                                        i       v      i     v vi        i  v
C scaffold170|s       3219 ATTGAAAAAAATTAACATGTGTTGAGTACAATAGTGTGAAAAAAGATGAT 3170

  scaffold80|si     412490 TTCATCAGAACTCGCTCTCTCAATATACCCGCCCCTGCCAATTGTTGTTG 412539
                                v iv    i i i vv        v   v            v   
C scaffold170|s       3169 TTCATGAATACTCACCCCCAAAATATACCGGCCACTGCCAATTGTTCTTG 3120

  scaffold80|si     412540 GCAACACAGCGGTGCCAGGCGGGATGGTTAACTCAGTCTGTGGTCTGAGT 412589
                            i    ii   i v v    i i   vi               v      
C scaffold170|s       3119 GTAACATGGCGATCCAAGGCAGAATGCCTAACTCAGTCTGTGGACTGAGT 3070

  scaffold80|si     412590 TTCAGCAATTTTGCCAGTAGGCCTGTAATTATTTAAATGAAAAAAATTGA 412639
                              i  i    i v v    i       i       v      vi     
C scaffold170|s       3069 TTCGGCGATTTCGACCGTAGACCTGTAACTATTTAATTGAAAATGATTGA 3020

  scaffold80|si     412640 TGTGTGGTGAGTATAATACAGCAAAAAAAGACAAGTTCATCAGAACTCAC 412689
                           ii             i ivv i i  v v  vi    ivvv v v  i  
C scaffold170|s       3019 CATGTGGTGAGTATAGTGGTGTAGAACATGAAGAGTTTTAAATATCTTAC 2970

  scaffold80|si     412690 CCTCTCAATATACCCGCCGCTGTCAATTGTTGTTGGCAACAAGGCGGTGC 412739
                             i v         v  i    i        v         v      v 
C scaffold170|s       2969 CCCCACAATATACCGGCTGCTGCCAATTGTTCTTGGCAACATGGCGGTCC 2920

  scaffold80|si     412740 CAGGCCGGAGGGTTAACTAAATCTCTG---GT---CTGAGTTTTGGCAAT 412783
                           v    v i v vi     v i   v  ---  ---        i   i  
C scaffold170|s       2919 AAGGCGGAATGCCTAACTCAGTCTGTGTCTGTGAACTGAGTTTCGGCGAT 2870

  scaffold80|si     412784 TTTGCCAGTAGGCCTGTAACTATTTAACTG-AAAAAATG-ACGTGTGGTG 412831
                                      i          v    i  -        -  i    v  
C scaffold170|s       2869 TTTGCCAGTAGACCTGTAACTAATTAATTGAAAAAAATGAACATGTGTTG 2820

  scaffold80|si     412832 AGTATAATAATGTG-AAAAGGATGAGTTCAGCAGAACTTACTGTCTCAAT 412880
                             i i    i    -    i          vv i    i  ivi vv   
C scaffold170|s       2819 AGCACAATAGTGTGAAAAAAGATGAGTTCATGAAAACTCACCCCCAAAAT 2770

  scaffold80|si     412881 ATACCTGCTGCTGCCAATTGTTGTTGGCAACACGGCGGTGCCAGGTGGGA 412930
                                v  i             v                v v v i  i 
C scaffold170|s       2769 ATACCGGCCGCTGCCAATTGTTCTTGGCAACACGGCGGTCCAATGCGGAA 2720

  scaffold80|si     412931 GGATTAACTCAGTCTGTGGTCTGAGTTTTGGCGATTTTGCCAG--TAGGC 412978
                           v vi               v        i   i        v --   i 
C scaffold170|s       2719 TGCCTAACTCAGTCTGTGGACTGAGTTTCGGCAATTTTGCCCGTATAGAC 2670

  scaffold80|si     412979 CTGTAATTATTTAATT-AAAAAAAATGACTTGTGGTGATTATAATGCTGC 413027
                                 i         -i       v   v        v    i  v  i
C scaffold170|s       2669 CTGTAACTATTTAATTGGAAAAAAAGGACGTGTGGTGAGTATAGTGGTGT 2620

  scaffold80|si     413028 ACAAAA-GACGAGTTCATCAGAACTCACCCTCTCAATATACCTGCTGTTG 413076
                            v  v -  v     ivvv v v  i    i v         v    i  
C scaffold170|s       2619 AGAACATGAAGAGTTTTAAATATCTTACCCCCACAATATACCGGCTGCTG 2570

  scaffold80|si     413077 CCAATTGTTGTTTGCAACACGGCGGTGCCAGGCAGGAGGGTAAACAAGGT 413126
                                       v      i      v v      i v viv   vvi  
C scaffold170|s       2569 CCAATTGTTGTTGGCAACATGGCGGTCCAAGGCAGAATGCCTAACTCAGT 2520

  scaffold80|si     413127 CTGTGGGCTGAGTTTTGGGGATTTTTCCAGTAGGCCTGTAACAATTTACT 413176
                                 i          iv     iv ii         i   v     v 
C scaffold170|s       2519 CTGTGGACTGAGTTTTGACGATTTCGCTGGTAGGCCTGCAACTATTTAAT 2470

  scaffold80|si     413177 TGGAAAAGAAATTGACGTGTGGTGAGTATAATACTGCAAAAAAAGATGGC 413226
                            -     i  v   v                  i  i i  v    iiiv
C scaffold170|s       2469 T-GAAAAAAATTTGCCGTGTGGTGAGTATAATATTGTAGAACAAGACAAA 2421

  scaffold80|si     413227 TTCATCAGAACTCGCCCTCTCAATATACC-GTTGCTGACAATTGTTGTTG 413275
                           v  v v vv    i   i vv        - ii    v        v   
C scaffold170|s       2420 ATCTTGATTACTCACCCCCAAAATATACCGGCCGCTGCCAATTGTTCTTG 2371

  scaffold80|si     413276 GCAACACGTCGGTGCCAGATGGGATGCCAAACTCAGTCTGTGGGCTGAGT 413325
                                   v      v  ii    v vvv              i      
C scaffold170|s       2370 GCAACACGGCGGTGCAAGGCGGGAGGGATAACTCAGTCTGTGGACTGAGT 2321

  scaffold80|si     413326 TTCAGC 413331
                              i  
C scaffold170|s       2320 TTCGGC 2315

Matrix = 20p43g.matrix
Kimura (with divCpGMod) = 24.22
Transitions / transversions = 0.96 (164/170)
Gap_init rate = 0.04 (59 / 1572), avg. gap size = 1.25 (74 / 59)

6603 21.83 2.44 2.56 scaffold80|size783030 411929 413569 (361658) C scaffold170|size558746_(dbseq-nr_246)_[277812,288266]#LTR/Gypsy (6563) 3892 2254 m_b938s001i36 188305

  scaffold80|si     411929 AACTCGCCCTCTCAATATACCCGCCCCTGCCAATTGTTGTTGGCAACACG 411978
                                i  v vvv   v   vi   i    ii vi              i
C scaffold170|s       3892 AACTCACCATAAGAATTTACATGCCTCTGCTGAACGTTGTTGGCAACACA 3843

  scaffold80|si     411979 GTGGTGCCAGGCGGGAGGGTTAACTCAGTCTGTGGGCTGAGTTTCAAAAA 412028
                            i     v      i v viv              i         iiv--
C scaffold170|s       3842 GCGGTGCAAGGCGGAATGCCAAACTCAGTCTGTGGACTGAGTTTCGGC-- 3795

  scaffold80|si     412029 TTTTGCCAGTATGGCGATTTTGCCAGTAGGCCTGTAACTATTTACTTGGA 412078
                            v  v   ------------    -- -      v  iv vv  v   i 
C scaffold170|s       3794 TGTTCCCA------------TGCC--T-GGCCTGAAATAAAATAATTGAA 3760

  scaffold80|si     412079 AAAGAAATTGACGTGTGGTGAGTATAATACTGCAAAAATGATGGG--TTC 412126
                             vv i  ------  i  v iv i  v--  i      i  v v-- i 
C scaffold170|s       3759 AATTAGAT------GTAGTCAAGACAAG--TGTAAAAATAATTGTATTCC 3718

  scaffold80|si     412127 ATCAGAACTCACCCCC-TCAATATACCTGTTGATGCCAATTGATGTTGGC 412175
                             -iv        i i- i       ii ii v      v ivi      
C scaffold170|s       3717 AT-GCAACTCACCTCTATTAATATACTCGCCGCTGCCAAATATCGTTGGC 3669

  scaffold80|si     412176 AACACGGCGGTGCAAGGCGGGAGGGTTAACTCAGTCTGTGGGCTTAGGTT 412225
                                          i   ii vvviv                 v  v  
C scaffold170|s       3668 AACACGGCGGTGCAAAGCGAAATCCCAAACTCAGTCTGTGGGCTGAGTTT 3619

  scaffold80|si     412226 -CGACTGTTCCCGTGGCTGACCTGAAACGG-AACA----AATTGAAAATT 412269
                           -  ivvv   -------   v   iiv v -   v----         vv
C scaffold170|s       3618 TCGGGATTTC-------TGAACTGGGCCTGTAACTTTTTAATTGAAAAAA 3576

  scaffold80|si     412270 AG-ATGTAGTCAAAACAA--GTGTAAAAATAATTGTGATCATCAGAGCTC 412316
                            i-    iv v iv i  -- v  i    vi  - v v  i v i i   
C scaffold170|s       3575 AACATGTGTTGAGTATAATAGGGTGAAAAAGAT-GAGTTCGTGAAAACTC 3527

  scaffold80|si     412317 ACCTCTCTAAATATACCCGCCCCTGTGAATTGTTGTTGGCAACACGTCGG 412366
                              i - v         i   v   iv       v          iv   
C scaffold170|s       3526 ACCCC-CAAAATATACCTGCCACTGCCAATTGTTCTTGGCAACACAGCGG 3478

  scaffold80|si     412367 TGCCAGGTGGGATGCCAAACTCAGTCTGTGGGCTGAGCTTCGGCAATTTT 412416
                            v v   i  i     v              i     i   i  i    i
C scaffold170|s       3477 TCCGAGGCGGAATGCCTAACTCAGTCTGTGGACTGAGTTTCAGCGATTTC 3428

  scaffold80|si     412417 GTTAGTAGGCCTGTAACTATTTAATTGAAAAAAA-TTGACATGTGGTGAG 412465
                            ii     i          v              -  i   ii  v    
C scaffold170|s       3427 GCCAGTAGACCTGTAACTAATTAATTGAAAAAAAATTAACACATGTTGAG 3378

  scaffold80|si     412466 TATAATAGAGGAAAAAAAGACGAGTTCATCAGAACTCGCTCTCTCAATAT 412515
                                   -  vi       i        v i     i i i vv     
C scaffold170|s       3377 TATAATAG-GGTGAAAAAGATGAGTTCATGAAAACTCACCCCCAAAATAT 3329

  scaffold80|si     412516 ACCCGCCCCTGCCAATTGTTGTTGGCAACACAGCGGTGCCAGGCGGGATG 412565
                                  v            v          i     v v v    i   
C scaffold170|s       3328 ACCCGCCGCTGCCAATTGTTCTTGGCAACACGGCGGTCCAATGCGGAATG 3279

  scaffold80|si     412566 GTTAACTCAGTCTGTGGTCTGAGTTTCAGCAATTTTGCCAGTAGGCCTGT 412615
                           vi               v         i  i             i     
C scaffold170|s       3278 CCTAACTCAGTCTGTGGACTGAGTTTCGGCGATTTTGCCAGTAGACCTGT 3229

  scaffold80|si     412616 AATTATTTAAATGAAAAAAATTGATGTGTGGTGAGTATAATACAGCAAAA 412665
                             i  v    v           i ii    v      i    vv ii   
C scaffold170|s       3228 AACTAATTAATTGAAAAAAATTAACATGTGTTGAGTACAATAGTGTGAAA 3179

  scaffold80|si     412666 AAAGACAAGTTCATCAGAACTCACCCTCTCAATATACCCGCCGCTGTCAA 412715
                                ii v     v iv        i vv        v   i   i   
C scaffold170|s       3178 AAAGATGATTTCATGAATACTCACCCCCAAAATATACCGGCCACTGCCAA 3129

  scaffold80|si     412716 TTGTTGTTGGCAACAAGGCGGTGCCAGGCCGGAGGGTTAACTAAATCTCT 412765
                                v    i    v    i v v    v i v vi     v i   v 
C scaffold170|s       3128 TTGTTCTTGGTAACATGGCGATCCAAGGCAGAATGCCTAACTCAGTCTGT 3079

  scaffold80|si     412766 GGTCTGAGTTTTGGCAATTTTGCCAGTAGGCCTGTAACTATTTAACTGAA 412815
                             v        i   i    i v v    i               i    
C scaffold170|s       3078 GGACTGAGTTTCGGCGATTTCGACCGTAGACCTGTAACTATTTAATTGAA 3029

  scaffold80|si     412816 AA--AATGACGTGTGGTGAGTATAATAATGT-GAAAAGGATGAGTTCAGC 412862
                             -- v    i             i ii   -   v v  v     iviv
C scaffold170|s       3028 AATGATTGACATGTGGTGAGTATAGTGGTGTAGAACATGAAGAGTTTTAA 2979

  scaffold80|si     412863 AGAACTTACTGTCTCAATATACCTGCTGCTGCCAATTGTTGTTGGCAACA 412912
                            v v     ivi v         v                v         
C scaffold170|s       2978 ATATCTTACCCCCACAATATACCGGCTGCTGCCAATTGTTCTTGGCAACA 2929

  scaffold80|si     412913 CGGCGGTGCCAGGTGGGAGGATTAACTCAGTCTGTG---GT---CTGAGT 412956
                           i      v v   i  i v vi              ---  ---      
C scaffold170|s       2928 TGGCGGTCCAAGGCGGAATGCCTAACTCAGTCTGTGTCTGTGAACTGAGT 2879

  scaffold80|si     412957 TTTGGCGATTTTGCCAGTAGGCCTGTAATTATTTAATTAAAAAAAATG-A 413005
                             i                 i       i  v      i         - 
C scaffold170|s       2878 TTCGGCGATTTTGCCAGTAGACCTGTAACTAATTAATTGAAAAAAATGAA 2829

  scaffold80|si     413006 CTTGTGGTGATTATAATGCTGC-ACAAAAGACGAGTTCATCAGAACTCAC 413054
                            v    v   vi i   iv  i- v      i        v i       
C scaffold170|s       2828 CATGTGTTGAGCACAATAGTGTGAAAAAAGATGAGTTCATGAAAACTCAC 2779

  scaffold80|si     413055 CCTCTCAATATACCTGCTGTTGCCAATTGTTGTTTGCAACACGGCGGTGC 413104
                             i vv        v  i i           v  v             v 
C scaffold170|s       2778 CCCCAAAATATACCGGCCGCTGCCAATTGTTCTTGGCAACACGGCGGTCC 2729

  scaffold80|si     413105 CAGGCAGGAGGGTAAACAAGGTCTGTGGGCTGAGTTTTGGGGATTTTTCC 413154
                           v v  i i v viv   vvi        i        i  vi     v  
C scaffold170|s       2728 AATGCGGAATGCCTAACTCAGTCTGTGGACTGAGTTTCGGCAATTTTGCC 2679

  scaffold80|si     413155 AG--TAGGCCTGTAACAATTTACTTGGAAAAGAAATTGACGTGTGGTGAG 413202
                           v --   i        v     v        i  i--             
C scaffold170|s       2678 CGTATAGACCTGTAACTATTTAATTGGAAAAAAAG--GACGTGTGGTGAG 2631

  scaffold80|si     413203 TATAATACTGCAAAAAAAGATG-GCTTCATCAGAACTCGCCCTCTCAATA 413251
                               i iv  i i  v v  v - i  i -v v v  ii   i v     
C scaffold170|s       2630 TATAGTGGTGTAGAACATGAAGAGTTTTA-AATATCTTACCCCCACAATA 2582

  scaffold80|si     413252 TACC-GTTGCTGACAATTGTTGTTGGCAACACGTCGGTGCCAGATGGGAT 413300
                               - i     v                  i v    v v  iii i  
C scaffold170|s       2581 TACCGGCTGCTGCCAATTGTTGTTGGCAACATGGCGGTCCAAGGCAGAAT 2532

  scaffold80|si     413301 GCCAAACTCAGTCTGTGGGCTGAGTTTCAGCGATTTTGCCAGTAGGCCTG 413350
                              v              i        iii      i  ii         
C scaffold170|s       2531 GCCTAACTCAGTCTGTGGACTGAGTTTTGACGATTTCGCTGGTAGGCCTG 2482

  scaffold80|si     413351 TAACTATTTAATTAAAAAAAA-TTGATGTGTGGTGAGTATAATACTACCA 413399
                           i            i       -   vi                 i iivi
C scaffold170|s       2481 CAACTATTTAATTGAAAAAAATTTGCCGTGTGGTGAGTATAATATTGTAG 2432

  scaffold80|si     413400 AA-AAGATGAGTTCAAGAGAACTCACCCTCTCAATATACCGGCCCCTGTG 413448
                             -    ii iv  vv  vv        i vv            v   iv
C scaffold170|s       2431 AACAAGACAAAATCTTGATTACTCACCCCCAAAATATACCGGCCGCTGCC 2382

  scaffold80|si     413449 AATTGTTGTTGGCAACACGGCAGTGCCAGGCGGGATGGTTAACTCAGTCT 413498
                                  v             i    v        v  v           
C scaffold170|s       2381 AATTGTTCTTGGCAACACGGCGGTGCAAGGCGGGAGGGATAACTCAGTCT 2332

  scaffold80|si     413499 GTGGTCTGAGTTTCGGCAATT-------TTGCCAGT-AGG--CCAGTGAC 413538
                               v            vi  ------- v v i  -   --i     --
C scaffold170|s       2331 GTGGACTGAGTTTCGGCCGTTCCCATGATGGGCGGTGAGGTATCAGTG-- 2284

  scaffold80|si     413539 TATTTAATTGAAAAAAAAATGATGTGTGGTG 413569
                           -  v            v vvv       i  
C scaffold170|s       2283 -ATGTAATTGAAAAAATACACATGTGTGATG 2254

Matrix = 20p43g.matrix
Kimura (with divCpGMod) = 23.85
Transitions / transversions = 0.99 (174/175)
Gap_init rate = 0.04 (64 / 1640), avg. gap size = 1.28 (82 / 64)

7621 20.63 1.08 0.57 scaffold80|size783030 412132 413701 (361526) C scaffold170|size558746_(dbseq-nr_246)_[277812,288266]#LTR/Gypsy (6563) 3892 2315 m_b938s001i37 188305

  scaffold80|si     412132 AACTCACCCCCTCAATATACCTGTTGATGCCAATTGATGTTGGCAACACG 412181
                                   vivvv   v   v  iivv   ii vi v            i
C scaffold170|s       3892 AACTCACCATAAGAATTTACATGCCTCTGCTGAACGTTGTTGGCAACACA 3843

  scaffold80|si     412182 GCGGTGCAAGGCGGGAGGGTTAACTCAGTCTGTGGGCTTAGGTTCGACTG 412231
                                         i v viv              i  v  v    i   
C scaffold170|s       3842 GCGGTGCAAGGCGGAATGCCAAACTCAGTCTGTGGACTGAGTTTCGGCTG 3793

  scaffold80|si     412232 TTCCCGTGGCTGACCTGAAACGGAACAAATTGAAAATTAGATGTAGTCAA 412281
                                i  v   i       iii  i  -                     
C scaffold170|s       3792 TTCCCATGCCTGGCCTGAAATAAAATAA-TTGAAAATTAGATGTAGTCAA 3744

  scaffold80|si     412282 AACAAGTGTAAAAATAATTGTGATCATCAGAGCTCACCTCTCTAAATATA 412331
                           i                    iv  vviiv i         v v      
C scaffold170|s       3743 GACAAGTGTAAAAATAATTGTATTCCATGCAACTCACCTCTATTAATATA 3694

  scaffold80|si     412332 CCCGCCCCTGTGAATTGTTGTTGGCAACACGTCGGTGCCAGGTGGGATGC 412381
                            i    v   iv  v i i            v      v i i ii  v 
C scaffold170|s       3693 CTCGCCGCTGCCAAATATCGTTGGCAACACGGCGGTGCAAAGCGAAATCC 3644

  scaffold80|si     412382 CAAACTCAGTCTGTGGGCTGAGCTT-CGGCAATTTTGTTAGTAGGCCTGT 412430
                                                 i  -   v v  i  v- v i       
C scaffold170|s       3643 CAAACTCAGTCTGTGGGCTGAGTTTTCGGGATTTCTGA-ACTGGGCCTGT 3595

  scaffold80|si     412431 AACTATTTAATTGAAAAAAATTGACATGTGGTGAGTATAATAGAGGAAAA 412480
                               v               ---       v            -  vi  
C scaffold170|s       3594 AACTTTTTAATTGAAAAAAA---ACATGTGTTGAGTATAATAG-GGTGAA 3549

  scaffold80|si     412481 AAAGACGAGTTCATCAGAACTCGCTCTCTCAATATACCCGCCCCTGCCAA 412530
                                i      i v i     i i i vv        i   v       
C scaffold170|s       3548 AAAGATGAGTTCGTGAAAACTCACCCCCAAAATATACCTGCCACTGCCAA 3499

  scaffold80|si     412531 TTGTTGTTGGCAACACAGCGGTGCCAGGCGGGATGGTTAACTCAGTCTGT 412580
                                v                v v      i   vi             
C scaffold170|s       3498 TTGTTCTTGGCAACACAGCGGTCCGAGGCGGAATGCCTAACTCAGTCTGT 3449

  scaffold80|si     412581 GGTCTGAGTTTCAGCAATTTTGCCAGTAGGCCTGTAATTATTTAAATGAA 412630
                             v            i    i        i       i  v    v    
C scaffold170|s       3448 GGACTGAGTTTCAGCGATTTCGCCAGTAGACCTGTAACTAATTAATTGAA 3399

  scaffold80|si     412631 AAAAA-TTGATGTGTGGTGAGTATAATACAGCAAAAAAAGACAAGTTCAT 412679
                                -  i iiii  v           vi ii     -  ii       
C scaffold170|s       3398 AAAAAATTAACACATGTTGAGTATAATAGGGTGAAAAA-GATGAGTTCAT 3350

  scaffold80|si     412680 CAGAACTCACCCTCTCAATATACCCGCCGCTGTCAATTGTTGTTGGCAAC 412729
                           v i         i vv                i        v        
C scaffold170|s       3349 GAAAACTCACCCCCAAAATATACCCGCCGCTGCCAATTGTTCTTGGCAAC 3300

  scaffold80|si     412730 AAGGCGGTGCCAGGCCGGAGGGTTAACTAAATCTCTGGTCTGAGTTTTGG 412779
                            v      v v v  v i v vi     v i   v   v        i  
C scaffold170|s       3299 ACGGCGGTCCAATGCGGAATGCCTAACTCAGTCTGTGGACTGAGTTTCGG 3250

  scaffold80|si     412780 CAATTTTGCCAGTAGGCCTGTAACTATTTAACTGAAAAAA--TGACGTGT 412827
                            i             i          v    i        -- i  i   
C scaffold170|s       3249 CGATTTTGCCAGTAGACCTGTAACTAATTAATTGAAAAAAATTAACATGT 3200

  scaffold80|si     412828 GGTGAGTATAATAATGTG-AAAAGGATGAGTTCAGCAGAACTTACTGTCT 412876
                            v      i    i    -    i     v    vv iv   i  ivi v
C scaffold170|s       3199 GTTGAGTACAATAGTGTGAAAAAAGATGATTTCATGAATACTCACCCCCA 3150

  scaffold80|si     412877 CAATATACCTGCTGCTGCCAATTGTTGTTGGCAACACGGCGGTGCCAGGT 412926
                           v        v  ii            v    i    i    i v v   i
C scaffold170|s       3149 AAATATACCGGCCACTGCCAATTGTTCTTGGTAACATGGCGATCCAAGGC 3100

  scaffold80|si     412927 GGGAGGATTAACTCAGTCTGTGGTCTGAGTTTTGGCGATTTTGCCAGTAG 412976
                           i i v vi               v        i        i v v    
C scaffold170|s       3099 AGAATGCCTAACTCAGTCTGTGGACTGAGTTTCGGCGATTTCGACCGTAG 3050

  scaffold80|si     412977 GCCTGTAATTATTTAATTAAAAA-AAATGACTTGTGGTGATTATAATGCT 413025
                           i       i         i    -i v    v        v    i  v 
C scaffold170|s       3049 ACCTGTAACTATTTAATTGAAAATGATTGACATGTGGTGAGTATAGTGGT 3000

  scaffold80|si     413026 GCACAAAA-GACGAGTTCATCAGAACTCACCCTCTCAATATACCTGCTGT 413074
                            i v  v -  v     ivvv v v  i    i v         v    i
C scaffold170|s       2999 GTAGAACATGAAGAGTTTTAAATATCTTACCCCCACAATATACCGGCTGC 2950

  scaffold80|si     413075 TGCCAATTGTTGTTTGCAACACGGCGGTGCCAGGCAGGAGGGTAAAC-AA 413123
                                      v  v      i      v v    i i v viv   -v 
C scaffold170|s       2949 TGCCAATTGTTCTTGGCAACATGGCGGTCCAAGGCGGAATGCCTAACTCA 2900

  scaffold80|si     413124 G-----GTCTGTGGGCTGAGTTTTGGGGATTTTTCCAGTAGGCCTGTAAC 413168
                            -----       ii        i  v      v       i        
C scaffold170|s       2899 GTCTGTGTCTGTGAACTGAGTTTCGGCGATTTTGCCAGTAGACCTGTAAC 2850

  scaffold80|si     413169 AATTTACTTGGAAAAGAAATTGACGTGTGGTGAGTATAATACTGCAAAAA 413218
                           v v   v   --   i    vi  i    v    i i    v  ii    
C scaffold170|s       2849 TAATTAATTG--AAAAAAATGAACATGTGTTGAGCACAATAGTGTGAAAA 2802

  scaffold80|si     413219 AAGATGGCTTCATCAGAACTCGCCCTCTCAATATACC-GTTGCTGACAAT 413267
                                 iv     v i     i   i vv        - ii    v    
C scaffold170|s       2801 AAGATGAGTTCATGAAAACTCACCCCCAAAATATACCGGCCGCTGCCAAT 2752

  scaffold80|si     413268 TGTTGTTGGCAACACGTCGGTGCCAGATGGGATGCCAAACTCAGTCTGTG 413317
                               v           v    v v vii  i     v             
C scaffold170|s       2751 TGTTCTTGGCAACACGGCGGTCCAATGCGGAATGCCTAACTCAGTCTGTG 2702

  scaffold80|si     413318 GGCTGAGTTTCAGCGATTTTGCCAG--TAGGCCTGTAACTATTTAATTAA 413365
                            i         i  i        v --   i                 ii
C scaffold170|s       2701 GACTGAGTTTCGGCAATTTTGCCCGTATAGACCTGTAACTATTTAATTGG 2652

  scaffold80|si     413366 AAAAAATTGATGTGTGGTGAGTATAATACTACCAAAAA-GATGAGTTCAA 413414
                                 vv  i              i iv iivi  v -  v     iv 
C scaffold170|s       2651 AAAAAAAGGACGTGTGGTGAGTATAGTGGTGTAGAACATGAAGAGTTTTA 2602

  scaffold80|si     413415 GAGAACTCACCCTCTCAATATACCGGCCCCTGTGAATTGTTGTTGGCAAC 413464
                           i v v  i    i v            iv   iv                
C scaffold170|s       2601 AATATCTTACCCCCACAATATACCGGCTGCTGCCAATTGTTGTTGGCAAC 2552

  scaffold80|si     413465 ACGGCAGTGCCAGGCGGGATGGTTAACTCAGTCTGTGGTCTGAGTTTCGG 413514
                            i   i  v v    i i   vi               v        i i
C scaffold170|s       2551 ATGGCGGTCCAAGGCAGAATGCCTAACTCAGTCTGTGGACTGAGTTTTGA 2502

  scaffold80|si     413515 CAATTTTGCCAGTAGGCCAGTGACTATTTAATTGAAAAAAAAATGATGTG 413564
                            i    i  ii       v ii                   vv  vi   
C scaffold170|s       2501 CGATTTCGCTGGTAGGCCTGCAACTATTTAATTGAAAAAAATTTGCCGTG 2452

  scaffold80|si     413565 TGGTGAGTATAATACAACAAAAAAAGACAAGTTCATCAGAACTTGCCCTC 413614
                                         ivii i  v       iv  v v vv   ii   i 
C scaffold170|s       2451 TGGTGAGTATAATATTGTAGAACAAGACAAAATCTTGATTACTCACCCCC 2402

  scaffold80|si     413615 TCAATATACCCGCCGCTGTCAATTGTTGTTGGCAACAAGGCGGTGCCAGG 413664
                           vv        v       i        v         v        v   
C scaffold170|s       2401 AAAATATACCGGCCGCTGCCAATTGTTCTTGGCAACACGGCGGTGCAAGG 2352

  scaffold80|si     413665 CGGGAGGGTTAACTAAATCTGTGGTCTGAGTTTTGGC 413701
                                   v     v i       v        i   
C scaffold170|s       2351 CGGGAGGGATAACTCAGTCTGTGGACTGAGTTTCGGC 2315

Matrix = 20p43g.matrix
Kimura (with divCpGMod) = 22.58
Transitions / transversions = 1.04 (164/158)
Gap_init rate = 0.01 (20 / 1569), avg. gap size = 1.30 (26 / 20)

6942 22.35 1.41 1.23 scaffold80|size783030 412259 413884 (361343) C scaffold170|size558746_(dbseq-nr_246)_[277812,288266]#LTR/Gypsy (6512) 3943 2315 m_b938s001i38 188305

  scaffold80|si     412259 AATTGAAAATTAGATGTAGTCAAAACAAGTGTAAAAATAATTGTGATCAT 412308
                                   v v  v  v iiv v     vi    vi-  i  -   - v 
C scaffold170|s       3943 AATTGAAATTAAGCTGAAACAATAACAATCGTAATG-TAGTT-TGA-CTT 3897

  scaffold80|si     412309 CAG-AGCTCACCTCTCTAAATATACCCGCCCCTG-TGAATTGTTGTTGGC 412356
                             i- i      -v vvi   v   vi   i   -    i-         
C scaffold170|s       3896 CAATAACTCACC-ATAAGAATTTACATGCCTCTGCTGAAC-GTTGTTGGC 3849

  scaffold80|si     412357 AACACGTCGGTGCCAGGTGGGATGCCAAACTCAGTCTGTGGGCTGAGCTT 412406
                                iv      v   i  i                    i     i  
C scaffold170|s       3848 AACACAGCGGTGCAAGGCGGAATGCCAAACTCAGTCTGTGGACTGAGTTT 3799

  scaffold80|si     412407 CGGCAATTTTGTTAGTAGGCCTGTAACTATTTAATTGAAAAAAATTGACA 412456
                               vi  iivv iviv      v  iv vv          ---- v v 
C scaffold170|s       3798 CGGCTGTTCCCATGCCTGGCCTGAAATAAAATAATTGAAAA----TTAGA 3753

  scaffold80|si     412457 TGTGGTGAGTATAATAGAGGAAAAAAAGACG-AGTTCATCAGAACTCGC- 412504
                              i  v iv i  -- v v     v ivi - v i   -iv     i -
C scaffold170|s       3752 TGTAGTCAAGACAA--GTGTAAAAATAATTGTATTCCAT-GCAACTCACC 3706

  scaffold80|si     412505 TCTCTCAATATACCCGCCCCTGCCAATTGTTGTTGGCAACACAGCGGTGC 412554
                              v i       i    v       v i i           i       
C scaffold170|s       3705 TCTATTAATATACTCGCCGCTGCCAAATATCGTTGGCAACACGGCGGTGC 3656

  scaffold80|si     412555 CAGGCGGGATGGTTAACTCAGTCTGTGGTCTGAGTTTCAGCAATTTTGCC 412604
                           v i   ii  vviv              v        iv vi    ivvv
C scaffold170|s       3655 AAAGCGAAATCCCAAACTCAGTCTGTGGGCTGAGTTTTCGGGATTTCTGA 3606

  scaffold80|si     412605 AGTAGGCCTGTAATTATTTAAATGAAAAAAATTGATGTGTGGTGAGTATA 412654
                            v i         i v     v         --- ii    v        
C scaffold170|s       3605 ACTGGGCCTGTAACTTTTTAATTGAAAAAAA---ACATGTGTTGAGTATA 3559

  scaffold80|si     412655 ATACAGCAAAAAAAGACAAGTTCATCAGAACTCACCCTCTCAATATACCC 412704
                              vi ii     -  ii     i v i         i vv        i
C scaffold170|s       3558 ATAGGGTGAAAAA-GATGAGTTCGTGAAAACTCACCCCCAAAATATACCT 3510

  scaffold80|si     412705 GCCGCTGTCAATTGTTGTTGGCAACAAGGCGGTGCCAGGCCGGAGGGTTA 412754
                              i   i        v         vi     v v    v i v vi  
C scaffold170|s       3509 GCCACTGCCAATTGTTCTTGGCAACACAGCGGTCCGAGGCGGAATGCCTA 3460

  scaffold80|si     412755 ACTAAATCTCTGGTCTGAGTTTTGGCAATTTTGCCAGTAGGCCTGTAACT 412804
                              v i   v   v        ii  i    i        i         
C scaffold170|s       3459 ACTCAGTCTGTGGACTGAGTTTCAGCGATTTCGCCAGTAGACCTGTAACT 3410

  scaffold80|si     412805 ATTTAACTGAAAAAA---TGACGTGTGGTGAGTATAATAATGTGAAAAGG 412851
                            v    i        --- i  iii  v           iv       i 
C scaffold170|s       3409 AATTAATTGAAAAAAAATTAACACATGTTGAGTATAATAGGGTGAAAAAG 3360

  scaffold80|si     412852 ATGAGTTCAGCAGAACTTACTGTCTCAATATACCTGCTGCTGCCAATTGT 412901
                                    vv i    i  ivi vv        i  i            
C scaffold170|s       3359 ATGAGTTCATGAAAACTCACCCCCAAAATATACCCGCCGCTGCCAATTGT 3310

  scaffold80|si     412902 TGTTGGCAACACGGCGGTGCCAGGTGGGAGGATTAACTCAGTCTGTGGTC 412951
                            v                v v v i  i v vi               v 
C scaffold170|s       3309 TCTTGGCAACACGGCGGTCCAATGCGGAATGCCTAACTCAGTCTGTGGAC 3260

  scaffold80|si     412952 TGAGTTTTGGCGATTTTGCCAGTAGGCCTGTAATTATTTAATTAAAAAAA 413001
                                  i                 i       i  v      i      
C scaffold170|s       3259 TGAGTTTCGGCGATTTTGCCAGTAGACCTGTAACTAATTAATTGAAAAAA 3210

  scaffold80|si     413002 A-TGACTTGTGGTGATTATAATGCTGC-ACAAAAGACGAGTTCATCAGAA 413049
                            - i  v    v   v  i   iv  i- v      i  v     v iv 
C scaffold170|s       3209 ATTAACATGTGTTGAGTACAATAGTGTGAAAAAAGATGATTTCATGAATA 3160

  scaffold80|si     413050 CTCACCCTCTCAATATACCTGCTGTTGCCAATTGTTGTTTGCAACACGGC 413099
                                  i vv        v  iii           v  v i    i   
C scaffold170|s       3159 CTCACCCCCAAAATATACCGGCCACTGCCAATTGTTCTTGGTAACATGGC 3110

  scaffold80|si     413100 GGTGCCAGGCAGGAGGGTAAACAAGGTCTGTGGGCTGAGTTTTGGGGATT 413149
                            i v v      i v viv   vvi        i        i  v    
C scaffold170|s       3109 GATCCAAGGCAGAATGCCTAACTCAGTCTGTGGACTGAGTTTCGGCGATT 3060

  scaffold80|si     413150 TTTCCAGTAGGCCTGTAACAATTTACTTGGAAAAGAAATTGACGTGTGGT 413199
                            ivv v    i        v     v   i   v --      i      
C scaffold170|s       3059 TCGACCGTAGACCTGTAACTATTTAATTGAAAATG--ATTGACATGTGGT 3012

  scaffold80|si     413200 GAGTATAATACTGCAAAAAAAGATG-GCTTCATCAGAACTCGCCCTCTCA 413248
                                  i iv  i i  v v  v - i  i -v v v  ii   i v  
C scaffold170|s       3011 GAGTATAGTGGTGTAGAACATGAAGAGTTTTA-AATATCTTACCCCCACA 2963

  scaffold80|si     413249 ATATACC-GTTGCTGACAATTGTTGTTGGCAACACGTCGGTGCCAGATGG 413297
                                  - i     v        v         i v    v v  ii  
C scaffold170|s       2962 ATATACCGGCTGCTGCCAATTGTTCTTGGCAACATGGCGGTCCAAGGCGG 2913

  scaffold80|si     413298 GATGCCAAACTCA------GTCTGTGGGCTGAGTTTCAGCGATTTTGCCA 413341
                           i     v      ------       ii         i            
C scaffold170|s       2912 AATGCCTAACTCAGTCTGTGTCTGTGAACTGAGTTTCGGCGATTTTGCCA 2863

  scaffold80|si     413342 GTAGGCCTGTAACTATTTAATTAAAAAAAATTGATGTGTGGTGAGTATAA 413391
                               i          v      i        vi ii    v    i i  
C scaffold170|s       2862 GTAGACCTGTAACTAATTAATTGAAAAAAATGAACATGTGTTGAGCACAA 2813

  scaffold80|si     413392 TACTAC-CAAAAAGATGAGTTCAAGAGAACTCACCCTCTCAATATACCGG 413440
                             v ii-v               v  i         i vv          
C scaffold170|s       2812 TAGTGTGAAAAAAGATGAGTTCATGAAAACTCACCCCCAAAATATACCGG 2763

  scaffold80|si     413441 CCCCTGTGAATTGTTGTTGGCAACACGGCAGTGCCAGGCGGGATGGTTAA 413490
                             v   iv       v             i  v v v    i   vi   
C scaffold170|s       2762 CCGCTGCCAATTGTTCTTGGCAACACGGCGGTCCAATGCGGAATGCCTAA 2713

  scaffold80|si     413491 CTCAGTCTGTGGTCTGAGTTTCGGCAATTTTGCCAG--TAGGCCAGTGAC 413538
                                       v                     v --   i  v  i  
C scaffold170|s       2712 CTCAGTCTGTGGACTGAGTTTCGGCAATTTTGCCCGTATAGACCTGTAAC 2663

  scaffold80|si     413539 TATTTAATTGAAAAAAAAATGATGTGTGGTGAGTATAATACAACAAAAAA 413588
                                     i       i-  i              i ivvii i  v 
C scaffold170|s       2662 TATTTAATTGGAAAAAAAG-GACGTGTGGTGAGTATAGTGGTGTAGAACA 2614

  scaffold80|si     413589 AGACAAGTTCATCAGAACTTGCCCTCTCAATATACCCGCCGCTGTCAATT 413638
                           v  vi    ivvv v v   i   i v         v  i    i     
C scaffold170|s       2613 TGAAGAGTTTTAAATATCTTACCCCCACAATATACCGGCTGCTGCCAATT 2564

  scaffold80|si     413639 GTTGTTGGCAACAAGGCGGTGCCAGGCGGGAGGGTTAACTAAATCTGTGG 413688
                                        v      v v    i i v vi     v i       
C scaffold170|s       2563 GTTGTTGGCAACATGGCGGTCCAAGGCAGAATGCCTAACTCAGTCTGTGG 2514

  scaffold80|si     413689 TCTGAGTTTTGGCAATTTTGCCAGTAGGCCTGTGACTATTTAACTGAAAA 413738
                           v          i i    i  ii         ii         i      
C scaffold170|s       2513 ACTGAGTTTTGACGATTTCGCTGGTAGGCCTGCAACTATTTAATTGAAAA 2464

  scaffold80|si     413739 AAA--TGACGTGTGGTGAGTATAATAATGCAAAA-AGGACGAGTTCAGCA 413785
                              --  v                  v  i i  - i   i iv  vvv 
C scaffold170|s       2463 AAATTTGCCGTGTGGTGAGTATAATATTGTAGAACAAGACAAAATCTTGA 2414

  scaffold80|si     413786 GAACTTACTGTCTCAATATACCTGCTGCTGCCAATTGTTGTTGGCAACAT 413835
                           vv   i  ivi vv        v  i             v         i
C scaffold170|s       2413 TTACTCACCCCCAAAATATACCGGCCGCTGCCAATTGTTCTTGGCAACAC 2364

  scaffold80|si     413836 GGTGGTGCCAGGTGAGAGGGTTAACTCAATCTGTGGTCTGAGTTTTGGC 413884
                             i     v   i i     v       i       v        i   
C scaffold170|s       2363 GGCGGTGCAAGGCGGGAGGGATAACTCAGTCTGTGGACTGAGTTTCGGC 2315

Matrix = 20p43g.matrix
Kimura (with divCpGMod) = 24.70
Transitions / transversions = 1.04 (183/176)
Gap_init rate = 0.02 (34 / 1625), avg. gap size = 1.26 (43 / 34)

8123 21.45 2.71 1.18 scaffold80|size783030 412511 414354 (360873) C scaffold170|size558746_(dbseq-nr_246)_[277812,288266]#LTR/Gypsy (6576) 3879 2008 m_b938s001i39 188305

  scaffold80|si     412511 AATATACCCGCCCCTGCCAATTGTTGTTGGCAACACAGCGGTGCCAGGCG 412560
                              v   vi   i    ii vi                      v     
C scaffold170|s       3879 AATTTACATGCCTCTGCTGAACGTTGTTGGCAACACAGCGGTGCAAGGCG 3830

  scaffold80|si     412561 GGATGGTTAACTCAGTCTGTGGTCTGAGTTTCAGCAATTT---TGCCAGT 412607
                            i   viv              v         i  vi  i---    -- 
C scaffold170|s       3829 GAATGCCAAACTCAGTCTGTGGACTGAGTTTCGGCTGTTCCCATGCC--T 3782

  scaffold80|si     412608 AGGCCTGTAATTATTTAAATGAAAAAAATT-GATGTGTGGTGAGTATAAT 412656
                           -      v   v vv   v      ---  -     ------   -i  v
C scaffold170|s       3781 -GGCCTGAAATAAAATAATTGAAAA---TTAGATGT------AGT-CAAG 3743

  scaffold80|si     412657 ACA---GCAAAAAAAGACA-AGTTCATCAGAACTCACC-CTCTCAATATA 412701
                              --- i     v ivii- v i   -iv        -  v i      
C scaffold170|s       3742 ACAAGTGTAAAAATAATTGTATTCCAT-GCAACTCACCTCTATTAATATA 3694

  scaffold80|si     412702 CCCGCCGCTGTCAATTGTTGTTGGCAACAAGGCGGTGCCAGGCCGGAGGG 412751
                            i        i   v i i          v        v i  vii vvv
C scaffold170|s       3693 CTCGCCGCTGCCAAATATCGTTGGCAACACGGCGGTGCAAAGCGAAATCC 3644

  scaffold80|si     412752 TTAACTAAATCTCTGGTCTGAGTTTTGGCAATTTTGCCAGTAGGCCTGTA 412801
                           iv    v i   v   v         v vi    ivvv v i        
C scaffold170|s       3643 CAAACTCAGTCTGTGGGCTGAGTTTTCGGGATTTCTGAACTGGGCCTGTA 3594

  scaffold80|si     412802 ACTATTTAACTGAAAAAATGACGTGTGGTGAGTATAATAATGTGAAAAGG 412851
                              v     i        -i  i    v           iv       i 
C scaffold170|s       3593 ACTTTTTAATTGAAAAAA-AACATGTGTTGAGTATAATAGGGTGAAAAAG 3545

  scaffold80|si     412852 ATGAGTTCAGCAGAACTTACTGTCTCAATATACCTGCTGCTGCCAATTGT 412901
                                   ivv i    i  ivi vv           ii           
C scaffold170|s       3544 ATGAGTTCGTGAAAACTCACCCCCAAAATATACCTGCCACTGCCAATTGT 3495

  scaffold80|si     412902 TGTTGGCAACACGGCGGTGCCAGGTGGGAGGATTAACTCAGTCTGTGGTC 412951
                            v          i     v v   i  i v vi               v 
C scaffold170|s       3494 TCTTGGCAACACAGCGGTCCGAGGCGGAATGCCTAACTCAGTCTGTGGAC 3445

  scaffold80|si     412952 TGAGTTTTGGCGATTTTGCCAGTAGGCCTGTAATTATTTAATTAAAAAAA 413001
                                  ii       i        i       i  v      i      
C scaffold170|s       3444 TGAGTTTCAGCGATTTCGCCAGTAGACCTGTAACTAATTAATTGAAAAAA 3395

  scaffold80|si     413002 A--TGACTTGTGGTGATTATAATGCTGCACAAAAGACGAGTTCATCAGAA 413049
                            -- i  vii  v   v      ivv iiv      i        v i  
C scaffold170|s       3394 AATTAACACATGTTGAGTATAATAGGGTGAAAAAGATGAGTTCATGAAAA 3345

  scaffold80|si     413050 CTCACCCTCTCAATATACCTGCTGTTGCCAATTGTTGTTTGCAACACGGC 413099
                                  i vv        i  i i           v  v          
C scaffold170|s       3344 CTCACCCCCAAAATATACCCGCCGCTGCCAATTGTTCTTGGCAACACGGC 3295

  scaffold80|si     413100 GGTGCCAGGCAGGAGGGTAAACAAGGTCTGTGGGCTGAGTTTTGGGGATT 413149
                              v v v  i i v viv   vvi        i        i  v    
C scaffold170|s       3294 GGTCCAATGCGGAATGCCTAACTCAGTCTGTGGACTGAGTTTCGGCGATT 3245

  scaffold80|si     413150 TTTCCAGTAGGCCTGTAACAATTTACTTGGAAAAGAAATTGACGTGTGGT 413199
                             v       i        v v   v   --   i     i  i    v 
C scaffold170|s       3244 TTGCCAGTAGACCTGTAACTAATTAATTG--AAAAAAATTAACATGTGTT 3197

  scaffold80|si     413200 GAGTATAATACTGCAAAAAAAGATGGCTTCATCAGAACTCGCCCTCTCAA 413249
                                i    v  ii          ii     v iv    i   i vv  
C scaffold170|s       3196 GAGTACAATAGTGTGAAAAAAGATGATTTCATGAATACTCACCCCCAAAA 3147

  scaffold80|si     413250 TATACC-GTTGCTGACAATTGTTGTTGGCAACACGTCGGTGCCAGATGGG 413298
                                 - iii   v        v    i    i v  i v v  iii i
C scaffold170|s       3146 TATACCGGCCACTGCCAATTGTTCTTGGTAACATGGCGATCCAAGGCAGA 3097

  scaffold80|si     413299 ATGCCAAACTCAGTCTGTGGGCTGAGTTTCAGCGATTTTGCCAGTAGGCC 413348
                                v              i         i       i v v    i  
C scaffold170|s       3096 ATGCCTAACTCAGTCTGTGGACTGAGTTTCGGCGATTTCGACCGTAGACC 3047

  scaffold80|si     413349 TGTAACTATTTAATTAAAAAAAATTGATGTGTGGTGAGTATAATACTACC 413398
                                          i    vi     ii             i iv iiv
C scaffold170|s       3046 TGTAACTATTTAATTGAAAATGATTGACATGTGGTGAGTATAGTGGTGTA 2997

  scaffold80|si     413399 AAAAA-GATGAGTTCAAGAGAACTCACCCTCTCAATATACCGGCCCCTGT 413447
                           i  v -  v     iv i v v  i    i v            iv   i
C scaffold170|s       2996 GAACATGAAGAGTTTTAAATATCTTACCCCCACAATATACCGGCTGCTGC 2947

  scaffold80|si     413448 GAATTGTTGTTGGCAACACGGCAGTGCCAGGCGGGATGGTTAACTCAGTC 413497
                           v       v         i   i  v v      i   vi          
C scaffold170|s       2946 CAATTGTTCTTGGCAACATGGCGGTCCAAGGCGGAATGCCTAACTCAGTC 2897

  scaffold80|si     413498 TGTG---GT---CTGAGTTTCGGCAATTTTGCCAGTAGGCCAGTGACTAT 413541
                               ---  ---            i             i  v  i    v
C scaffold170|s       2896 TGTGTCTGTGAACTGAGTTTCGGCGATTTTGCCAGTAGACCTGTAACTAA 2847

  scaffold80|si     413542 TTAATTGAAAAAAAAATG-ATGTGTGGTGAGTATAATACAACAAAAAAAG 413590
                                  --         - ii    v    i i    vviii       
C scaffold170|s       2846 TTAATTG--AAAAAAATGAACATGTGTTGAGCACAATAGTGTGAAAAAAG 2799

  scaffold80|si     413591 ACAAGTTCATCAGAACTTGCCCTCTCAATATACCCGCCGCTGTCAATTGT 413640
                            ii       v i    ii   i vv        v       i       
C scaffold170|s       2798 ATGAGTTCATGAAAACTCACCCCCAAAATATACCGGCCGCTGCCAATTGT 2749

  scaffold80|si     413641 TGTTGGCAACAAGGCGGTGCCAGGCGGGAGGGTTAACTAAATCTGTGGTC 413690
                            v         v      v v v    i v vi     v i       v 
C scaffold170|s       2748 TCTTGGCAACACGGCGGTCCAATGCGGAATGCCTAACTCAGTCTGTGGAC 2699

  scaffold80|si     413691 TGAGTTTTGGCAATTTTGCCAG--TAGGCCTGTGACTATTTAACT-GAAA 413737
                                  i            v --   i     i         i -    
C scaffold170|s       2698 TGAGTTTCGGCAATTTTGCCCGTATAGACCTGTAACTATTTAATTGGAAA 2649

  scaffold80|si     413738 AAAATGACGTGTGGTGAGTATAATAATGCAAAA-AGGACGAGTTCAGCAG 413786
                               v                 i ii  i i  - v  v     iviv v
C scaffold170|s       2648 AAAAGGACGTGTGGTGAGTATAGTGGTGTAGAACATGAAGAGTTTTAAAT 2599

  scaffold80|si     413787 AACTTACTGTCTCAATATACCTGCTGCTGCCAATTGTTGTTGGCAACATG 413836
                            v     ivi v         v                            
C scaffold170|s       2598 ATCTTACCCCCACAATATACCGGCTGCTGCCAATTGTTGTTGGCAACATG 2549

  scaffold80|si     413837 GTGGTGCCAGGTGAGAGGGTTAACTCAATCTGTGGTCTGAGTTTTGGCAA 413886
                            i   v v   iiii v vi       i       v          i i 
C scaffold170|s       2548 GCGGTCCAAGGCAGAATGCCTAACTCAGTCTGTGGACTGAGTTTTGACGA 2499

  scaffold80|si     413887 TTTTGCCAGTAGGCCTGTAATTATTTAAATGAAAAAAA-TTGACGTGTGG 413935
                              i  ii         i  i       v         -   v       
C scaffold170|s       2498 TTTCGCTGGTAGGCCTGCAACTATTTAATTGAAAAAAATTTGCCGTGTGG 2449

  scaffold80|si     413936 TGAGTATAATACTGCACAA-AAGACGAGTTCATCAGAACTCGCCCTCTCA 413984
                                      i  i v  -     i iv  v v vv    i   i vv 
C scaffold170|s       2448 TGAGTATAATATTGTAGAACAAGACAAAATCTTGATTACTCACCCCCAAA 2399

  scaffold80|si     413985 ATATACCTGCTGTTGCCAATTGTTGTTGGCAACACGACAGTGACAGGCGG 414034
                                  v  i i           v           i i   vv      
C scaffold170|s       2398 ATATACCGGCCGCTGCCAATTGTTCTTGGCAACACGGCGGTGCAAGGCGG 2349

  scaffold80|si     414035 GATCCTAAACTCAGTCTGTGGGCTGAGTTTCGGCCGTTCTCACGATGGGC 414084
                             vvvvv              i                 i  i       
C scaffold170|s       2348 GAGGGATAACTCAGTCTGTGGACTGAGTTTCGGCCGTTCCCATGATGGGC 2299

  scaffold80|si     414085 TGGTGGGGTATCA---ATGTAATTGAAAAAA---ATAGAGGTGATGTGAA 414128
                           -    i       ---               --- i viv          
C scaffold170|s       2298 -GGTGAGGTATCAGTGATGTAATTGAAAAAATACACATGTGTGATGTGAA 2250

  scaffold80|si     414129 GGCAGTGAGAGGGCACGCTGCTACAGTTTCTTCTGCCTCAAGCACCTCTG 414178
                           i             i i           vii    vv         vi  
C scaffold170|s       2249 AGCAGTGAGAGGGCGCACTGCTACAGTTGTCTCTGGGTCAAGCACCATTG 2200

  scaffold80|si     414179 TTGTAGTATTGGTATGGTACCATA---ATATCATACCGTG-TGCTGTAGG 414224
                                   -     ivi  -    ---   ii v  i  i- iiii  v 
C scaffold170|s       2199 TTGTAGTA-TGGTACCATA-CATAGATATACTAAACTGTATTATCATACG 2152

  scaffold80|si     414225 AATATTTTGTGCAAGAGTGAGGTGCAGTGAGACACAGGAATAAGTACCAA 414274
                                viiiii     i v     vv    v   v v         v   
C scaffold170|s       2151 AATATGCCACACAAGAATTAGGTGACGTGATACAAACGAATAAGTAACAA 2102

  scaffold80|si     414275 TCATGTAGACACATGTCACCAATTTTCAGCCCTATGTGTTATTCTC---- 414320
                           v  i         ivv i              i iv i       i----
C scaffold170|s       2101 ACACGTAGACACACTACGCCAATTTTCAGCCCCACTTATTATTCTTATGT 2052

  scaffold80|si     414321 ----------TTTTTTTGCTTAGTCACATCTGATAGTACCATGT 414354
                           ----------      v  vi      v    i         i 
C scaffold170|s       2051 TGTGTTCTTATTTTTTGGCGCAGTCACTTCTGGTAGTACCATAT 2008

Matrix = 20p43g.matrix
Kimura (with divCpGMod) = 23.88
Transitions / transversions = 1.16 (210/181)
Gap_init rate = 0.02 (44 / 1843), avg. gap size = 1.64 (72 / 44)


318 11.27 17.27 3.20 scaffold80|size783030 414390 414499 (360728) rnd-5_family-1816#Unknown 522 646 (73) m_b938s001i40 188306

  scaffold80|si     414390 TGTGG-GGGTGTTTAAAAA--TGACAGA------GAAACAAATGGATTTG 414430
                            ?   -             --       ------?    ?  i     i 
  rnd-5_family-        522 TNTGGAGGGTGTTTAAAAAATTGACAGACAATGTNAAACNAACGGATTCG 571

  scaffold80|si     414431 -------AAAATAGAAATCCAATAAGCCTTCACCAAATAAAAT-CAAAGA 414472
                           -------       i --         iv              -    i 
  rnd-5_family-        572 TCAATAAAAAATAGGA--CCAATAAGCTGTCACCAAATAAAATACAAAAA 619

  scaffold80|si     414473 TCAAGCCTAGAATTGACACC--AAAACTA 414499
                           -   -  iv    iiv    --    v  
  rnd-5_family-        620 -CAA-CCCCGAATCATCACCGTAAAAATA 646

Matrix = 20p43g.matrix
Kimura (with divCpGMod) = 10.69
Transitions / transversions = 2.00 (8/4)
Gap_init rate = 0.09 (10 / 109), avg. gap size = 2.30 (23 / 10)


1731 16.19 2.85 0.31 scaffold80|size783030 414427 414742 (360485) C scaffold170|size558746_(dbseq-nr_246)_[277812,288266]#LTR/Gypsy (8448) 2007 1684 m_b938s001i41 188305

  scaffold80|si     414427 TTTGAAAATAGAAAT----CCAATAAGCCTTCACCAAATAAAATCAAAGA 414472
                                     vi   ----    v v  vi v       i      v   
C scaffold170|s       2007 TTTGAAAATATGAATAGGCCCAAAACGCACTAACCAAATGAAATCATAGA 1958

  scaffold80|si     414473 TCAAGCCTAGAATTGACACCAAAACTAGAAC--CAACAGGTGATCTTACT 414520
                                 v         v            v --              i v
C scaffold170|s       1957 TCAAGCGTAGAATTGAAACCAAAACTAGATCTGCAACAGGTGATCTTGCA 1908

  scaffold80|si     414521 GTTAGTAACTCGTGACTCACAAAATGTGAGCCATGTAATACACAAACACT 414570
                              vii         i  i    v      i    v  i v    v    
C scaffold170|s       1907 GTTTACAACTCGTGATTCGCAAATTGTGAGTCATGAAACAAACAACCACT 1858

  scaffold80|si     414571 CCAATGACTTTTTTTGCTTCAAAGCTTAGCATGATAAATGTATCTGTGGC 414620
                             i v  iv                    ii       i v vv  i   
C scaffold170|s       1857 CCGAAGATATTTTTTGCTTCAAAGCTTAGTGTGATAAACGAAAATGCGGC 1808

  scaffold80|si     414621 TTAAACAA--TACAAAA-AACCGGTTACCCTCCCGTACACTCTTGGGACT 414667
                               ii  --  i    -       v    v              ii - 
C scaffold170|s       1807 TTAAGTAATGTATAAAAGAACCGGTAACCCACCCGTACACTCTTGAAA-T 1759

  scaffold80|si     414668 TCCGGTAACCTCCCTGTACACTCTGACATTTTGAGAGTGTACCGGAAGGC 414717
                                         i                  vi       v  i   i
C scaffold170|s       1758 TCCGGTAACCTCCCCGTACACTCTGACATTTTGCAAGTGTACGGGGAGGT 1709

  scaffold80|si     414718 TACCAGTGTTTTTCATTTGCAGTGT 414742
                               i         i          
C scaffold170|s       1708 TACCGGTGTTTTTCGTTTGCAGTGT 1684

Matrix = 20p43g.matrix
Kimura (with divCpGMod) = 15.77
Transitions / transversions = 1.12 (27/24)
Gap_init rate = 0.02 (5 / 315), avg. gap size = 2.00 (10 / 5)


1068 20.94 1.22 2.89 scaffold80|size783030 416083 416328 (358899) rnd-4_family-237#Unknown 23 264 (14) m_b938s001i42 188307

  scaffold80|si     416083 AAAGGGAGCAATCATATGGAACTCAGGGACTTTGTTTGA-AAATTACACT 416131
                                 i   i i         i v       i  i   -i  vii    
  rnd-4_family-         23 AAAGGGGGCAGTTATATGGAACCCCGGGACTTCGTCTGACGAAACGCACT 72

  scaffold80|si     416132 TTTCTAGTGAGTTCATCTTACAAAATGGATTTGGCATTATCTATACAAAC 416181
                                    iv   i   v  i      i i-   i?   v  v   v? 
  rnd-4_family-         73 TTTCTAGTGGTTTCGTCTGACGAAATGGGTC-GGCGNTATGTAGACATNC 121

  scaffold80|si     416182 AGATATGAATTTATCAAAAAGGGGATCCTGAATTGCCTCCAATGTGACTG 416231
                              i      v  ? i       v   i i              ii vi 
  rnd-4_family-        122 AGACATGAATATANCGAAAAGGGTATCTTAAATTGCCTCCAATGCAAACG 171

  scaffold80|si     416232 GATGTTGTCTCTTAGTTTAGAGACAAAACATTGTTTACCATTATGTACAT 416281
                              i iv                 i ---   v               i 
  rnd-4_family-        172 GATATCTTCTCTTAGTTTAGAGACGA---ATTTTTTACCATTATGTACGT 218

  scaffold80|si     416282 AAAAA--TCACCATCTTTCAGAAATGAGGGTAAGCGCAGATGTTTTAGA 416328
                                --    vvv? i  ---  i v  i  i  v    v   iv   
  rnd-4_family-        219 AAAAANTTCACGTANTCTC---AACGTGGATAGGCTCAGAGGTTCGAGA 264

Matrix = 20p43g.matrix
Kimura (with divCpGMod) = 18.41
Transitions / transversions = 1.63 (31/19)
Gap_init rate = 0.04 (9 / 245), avg. gap size = 1.11 (10 / 9)


507 17.39 2.07 8.82 scaffold80|size783030 416353 416497 (358730) rnd-5_family-566#Unknown 1 136 (20) m_b938s001i43 188308

  scaffold80|si     416353 TGGTTGAGTTTGATCCTTTTGC--AATGTGGATCCACAAGGTTTTGCCTG 416400
                                v    ivv         -- ?   ---   i   ?    i i ? 
  rnd-5_family-          1 TGGTTCAGTTCCCTCCTTTTGCGNANTGT---TCCGCAANGTTTCGTCNG 47

  scaffold80|si     416401 ATGAAATGTCTTGAACTATTGAAATGCATGCAATTTGCTGTTGTCTCCAA 416450
                            i     ??   vv    v  i       ?ii    --------i  i  
  rnd-5_family-         48 ACGAAATNNCTTTTACTAGTGGAATGCATNTGATTT--------TTCTAA 89

  scaffold80|si     416451 GACTTTTCCCTTCATTT-GCAACAAAAAATCACTGAAACCAGTTATTC 416497
                                 -          - i vi v        v         vi   
  rnd-5_family-         90 GACTTT-CCCTTCATTTCGTATTACAAAATCACAGAAACCAGTGGTTC 136

Matrix = 20p43g.matrix
Kimura (with divCpGMod) = 18.07
Transitions / transversions = 1.30 (13/10)
Gap_init rate = 0.10 (14 / 144), avg. gap size = 1.07 (15 / 14)


406 22.89 0.00 12.61 scaffold80|size783030 416500 416624 (358603) C genome_1_159620-9]7#Unspecified (512) 120 10 m_b938s001i44 188309

  scaffold80|si     416500 TAATGGATATCTTTTCTCAAAAAATGGTGCCAGTTCAGTCACTAAACTTA 416549
                             i      i       ii    -     i     -i ----------- 
C genome_1_1596        120 TAGTGGATACCTTTTCTTGAAAA-TGGTGTCAGTT-GG-----------A 84

  scaffold80|si     416550 CACTTAACTGACAACTCACTGACAAAAATGCTTTGTCCGACAAAATGACT 416599
                             ii         v  v                i   i   i  i  ii 
C genome_1_1596         83 CATCTAACTGACACCTAACTGACAAAAATGCTTCGTCTGACGAAGTGGTT 34

  scaffold80|si     416600 CTCTTAGTCAGAAAAGGGCCAAGGG 416624
                           ivi  v   v  v  -iv   i   
C genome_1_1596         33 TGTTTCGTCTGACAA-ACCCAGGGG 10

Matrix = 20p43g.matrix
Kimura (with divCpGMod) = 25.29
Transitions / transversions = 2.57 (18/7)
Gap_init rate = 0.11 (14 / 124), avg. gap size = 1.00 (14 / 14)


1550 22.63 2.21 1.09 scaffold80|size783030 418166 418527 (356700) C genome_7_97590-9]4#Unspecified (0) 1223 858 m_b938s001i45 188310

  scaffold80|si     418166 TAGTACCGACGCACTCCCTTTTGTGACAAAAAGGT---GATTCTCGACAA 418212
                                 i       i         i       ii ---        v   
C genome_7_9759       1223 TAGTACTGACGCACCCCCTTTTGTAACAAAAAAATAACGATTCTCGTCAA 1174

  scaffold80|si     418213 TATTCTTTGATCTACAATAACTTTTTTCACAGCTCTTGGAGGAGAATTTG 418262
                            v  iv v    vi v          i      i  i v  v ii     
C genome_7_9759       1173 TTTTTGTAGATCGGCTATAACTTTTTCCACAGCCCTCGCAGCAAGATTTG 1124

  scaffold80|si     418263 TGCAAAATACTACAAATTTCTTGTTTTGCAAGCTTTCGATTGATATATGG 418312
                           i v           i   i  iv   ii i            i       
C genome_7_9759       1123 CGGAAAATACTACAGATTCCTCTTTTCACGAGCTTTCGATTGGTATATGG 1074

  scaffold80|si     418313 GTCAGTGTGCCTCTGACC-ATGCCTTCCCTTACAAAATGACTGTTGAAAG 418361
                              i v v i  vv   i-  i i ii    -      v  v     vv 
C genome_7_9759       1073 GTCGGGGGGTCTGGGACTGATACTTCTCCTT-CAAAATCACGGTTGATTG 1025

  scaffold80|si     418362 TCAGACTTCACGAAAAATAT-GTGACTGTTATGTCATGTTGTCATGTTAC 418410
                              vv       v    v  -ii   ii i  v          v      
C genome_7_9759       1024 TCATTCTTCACGTAAAAAATCACGACCATCATTTCATGTTGTCCTGTTAC 975

  scaffold80|si     418411 ACTTTCAAT---TTCTTCATTGATTGCAAAAATAATCGTGACAACACAGT 418457
                              vvv   --- i  i    i ---            i       i   
C genome_7_9759        974 ACTGGAAATAACTCCTCCATTAA---CAAAAATAATCGCGACAACATAGT 928

  scaffold80|si     418458 TTCACTTCACTCCTAAAATGAAAAGGAGTGAGCAAAACTTTGAAGTGGGC 418507
                                i       vi v  i vvi        v ii vi     vv    
C genome_7_9759        927 TTCACCTCACTCCAGACATAATTGGGAGTGAGGAGGAGCTTGAACAGGGC 878

  scaffold80|si     418508 CGCCAATGCCAAAACAGAAG 418527
                                 v      i      
C genome_7_9759        877 CGCCAAGGCCAAAGCAGAAG 858

Matrix = 20p43g.matrix
Kimura (with divCpGMod) = 25.03
Transitions / transversions = 1.25 (45/36)
Gap_init rate = 0.02 (8 / 361), avg. gap size = 1.50 (12 / 8)


466 21.82 4.62 4.62 scaffold80|size783030 418564 418736 (356491) rnd-5_family-8295#Unknown 237 409 (174) m_b938s001i46 188311

  scaffold80|si     418564 AATTGGT-CCCTACTACCTTTGTTGTCA---AAGAGAGACCAG-GTGCTT 418608
                             v    -        ---   i     --- v    v v   - vv  i
  rnd-5_family-        237 AAATGGTGCCCTACTA---TTGCTGTCATCCATGAGACAACAGAGACCTC 283

  scaffold80|si     418609 TTCTACT--GTGATGTTTGATATATTTCTAAAAATAATTGTACCATTTCT 418656
                                  --   vv  i          i          i i ii     i
  rnd-5_family-        284 TTCTACTATGTGTGGTCTGATATATTTTTAAAAATAATCGCATTATTTCC 333

  scaffold80|si     418657 TCGAATAATTGTACTAGTTCTTATGATTAATTGGCA-CGGGTAGACTAGT 418705
                            i   v    i    --  i v   i-i --     - viv iv  v v 
  rnd-5_family-        334 TTGAAAAATTATACT--TTTTAATGG-CA--TGGCATCTACTGCACGATT 378

  scaffold80|si     418706 AAGTCTTTTGATGAGCTACTGCATCGCTTGT 418736
                             v v      v     i       i     
  rnd-5_family-        379 AATTATTTTGAAGAGCTGCTGCATCACTTGT 409

Matrix = 20p43g.matrix
Kimura (with divCpGMod) = 25.17
Transitions / transversions = 1.00 (18/18)
Gap_init rate = 0.08 (13 / 172), avg. gap size = 1.23 (16 / 13)


404 26.85 0.60 6.33 scaffold80|size783030 418660 418826 (356401) C genome_7_17953#DNA (550) 738 581 m_b938s001i47 188299

  scaffold80|si     418660 AATAATTGTACTAGTTCTTATGATTAATTGGCACGGGTAGACTAGTAAGT 418709
                               v  i vvi        -         i  v v  iv   iv v vv
C genome_7_1795        738 AATACTTATTACAGTTCTTA-GATTAATTGACAGGTGTGCACTGTTTATG 690

  scaffold80|si     418710 CTTTTGATGAGCTACTGCATCGCTTGTCTGTGCTGAGTTCTCTTTGGCAT 418759
                                        v viv  vii  v     vv v--   i   i-----
C genome_7_1795        689 CTTTTGATGAGCTTCAAAATGATTTTTCTGTCATC--TTCCCTTC----- 647

  scaffold80|si     418760 TGTGGCAACCCTGAAAACA-ATGGTATATCAAATGTGCTGGGCAACAAAT 418808
                           --  i     v i  v   -vi iv v v v                   
C genome_7_1795        646 --TGACAACCGTAAATACATCCGAAAAAACTAATGTGCTGGGCAACAAAT 599

  scaffold80|si     418809 CCCATCGCTCATGCAGTC 418826
                            i   i         i  
C genome_7_1795        598 CTCATTGCTCATGCAATC 581

Matrix = 20p43g.matrix
Kimura (with divCpGMod) = 32.24
Transitions / transversions = 0.68 (17/25)
Gap_init rate = 0.07 (11 / 166), avg. gap size = 1.00 (11 / 11)


2249 7.94 1.58 0.62 scaffold80|size783030 424274 424590 (350637) C genome_3_13440#DNA (0) 322 3 m_b938s001i48 188312

  scaffold80|si     424274 TCCCCACCCCCAGCT---GTGCGATAATTGCACCATCCACTTTGATCAAA 424320
                                          ---    i             v             
C genome_3_1344        322 TCCCCACCCCCAGCTATGGTGCAATAATTGCACCATACACTTTGATCAAA 273

  scaffold80|si     424321 ATCCATATTTTCTTATGGTGCCATAATTGCACCATAAGCATTATATATGC 424370
                           v    v               v                            
C genome_3_1344        272 TTCCAGATTTTCTTATGGTGCAATAATTGCACCATAAGCATTATATATGC 223

  scaffold80|si     424371 -CTAGCGTTCACTTGTTATCATTTAAAAATGGCTTATGCGTAACTTCCCT 424419
                           -     i     v          v              --       v  
C genome_3_1344        222 TCTAGCATTCACGTGTTATCATTGAAAAATGGCTTATG--TAACTTCGCT 175

  scaffold80|si     424420 CGAAATATTGATTCCAAGCCTCTATTACCTTTTGGGGGCAAATGAGTTTT 424469
                            v          v         i                i          
C genome_3_1344        174 CCAAATATTGATGCCAAGCCTCCATTACCTTTTGGGGGCGAATGAGTTTT 125

  scaffold80|si     424470 TCA-CATTTCTCGGCGAATCACATAGGAATCGTACTCCTTATGGTGCTAT 424518
                            iv-       vv    i v             v             v  
C genome_3_1344        124 TTTTCATTTCTACGCGAGTAACATAGGAATCGTCCTCCTTATGGTGCAAT 75

  scaffold80|si     424519 AATTGCACTATAAGGATTAACATAGAGTAAGCTAGTAATGGTGCAATTAT 424568
                                               v  i   v        v             
C genome_3_1344         74 AATTGCACTATAAGGATTAAGATGGAGAAAGCTAGTTATGGTGCAATTAT 25

  scaffold80|si     424569 TGCACCGTACGAAAAGGATGGG 424590
                                                 
C genome_3_1344         24 TGCACCGTACGAAAAGGATGGG 3

Matrix = 20p43g.matrix
Kimura (with divCpGMod) = 8.07
Transitions / transversions = 0.39 (7/18)
Gap_init rate = 0.02 (5 / 316), avg. gap size = 1.40 (7 / 5)


2264 29.39 1.65 5.98 scaffold80|size783030 424809 425959 (349268) rnd-5_family-1014#Unknown 146 1249 (773) m_b938s001i49 188313

  scaffold80|si     424809 CCCAAAACTGAAACACAACAATCAATTAATGTAACCATCCTCATCGTCTG 424858
                                  -    vv v   iv     i     ---  v vi    -iv  
  rnd-5_family-        146 CCCAAAA-TGAATAAAAACGCTCAATCAATGT---CAGCGCCATC-CATG 190

  scaffold80|si     424859 C-GTCATCATCAGACTCATCATTTTCATTTGCATGGCCATAGACAACATC 424907
                            - iii  i  v  v   i   ---  ---    ii     v  vv v  
  rnd-5_family-        191 CTGCTGTCGTCCGAATCACCAT---CA---GCATAACCATACACCTCTTC 234

  scaffold80|si     424908 CTCTTGTTCGTCAACCCGAGCCAACCAGTCCGTCACACTCACAATCCTGA 424957
                               vv   ?v    i vvv     vii   vii     v    v  v  
  rnd-5_family-        235 CTCTGCTTCNGCAACTCTCTCCAACAGATCCTCTACACTAACAAGCCGGA 284

  scaffold80|si     424958 TGGAGACACACTTCTGGTACTGCTTGTGCCCTTCCACCCTCTCCATTCCC 425007
                           vv vv                    i     v iv       v       
  rnd-5_family-        285 ACGTTACACACTTCTGGTACTGCTTATGCCCGTTGACCCTCTGCATTCCC 334

  scaffold80|si     425008 TTGGTGGACCAACTACCCCAACGAGGAGTATAATCTCCCTCAATGCACTG 425057
                             v  v v    i        i    vvv            v i      
  rnd-5_family-        335 TTTGTTGCCCAATTACCCCAATGAGGCCGATAATCTCCCTCTACGCACTG 384

  scaffold80|si     425058 AAAAGGGAGGTTCAACACTTGAGGTTCGCCCA-GATGAAAGTCATCTAGC 425106
                                 i     v vv ii   viv vi  v -   vv  v i-  ?   
  rnd-5_family-        385 AAAAGGAAGGTTGATAATCTGACAATAACCAAGGATCCAACTT-TCNAGC 433

  scaffold80|si     425107 GACTGGAATTCTCGTCGGATTGGTTGAATGACTTGCTTGGAGCGGGCCTG 425156
                             v v vi      v    ii  i        i   i  vv?  i  i  
  rnd-5_family-        434 GAATTGTGTTCTCGACGGACCGGCTGAATGACCTGCCTGCTNCGAGCTTG 483

  scaffold80|si     425157 CACACAAGCATGCCTCTCATCAAATTCA-TTGCCCATCTGCCTTTGGGAG 425205
                           ?  ? ?i        v??i   v i  i-i           i   vv   
  rnd-5_family-        484 NACNCNGGCATGCCTGNNGTCATACTCGCCTGCCCATCTGCTTTTCCGAG 533

  scaffold80|si     425206 TAGAACTCCTCAAAGAACCACTTTGGGACAGCCATGAGAAAGGAAAGCTG 425255
                             vi i  i   v       i     v        vvv    vvi i   
  rnd-5_family-        534 TATGATTCTTCATAGAACCATTTTGGCACAGCCATTCCAAAGCTGAACTG 583

  scaffold80|si     425256 -ATAGCCTCCCTTCATAACCCTTGCCATCTTCACATAGCTCTTGGGGAGA 425304
                           -   -     ii  ivi   i v   vv   v ii  viv  v       
  rnd-5_family-        584 CATA-CCTCCTCTCGAGACCTTGGCCTGCTTGATGTACTGCTGGGGGAGA 632

  scaffold80|si     425305 TTGGCACAAAGGAAGTCGGCATAGACAATTTCCTTCGAGCCCTCCACAAC 425354
                             ii  ?vi i      v  i    vi  v  iv ---      i  v  
  rnd-5_family-        633 TTAACANTGAAGAAGTCTGCGTAGAGGATGTCTAT---GCCCTCTACTAC 679

  scaffold80|si     425355 AGTGTAAAGCTGGAAGGGGAAGGTCCAGTTGAGGGAGTAGTAAGCAACCT 425404
                            vi   i i    v i  i   v       v vi      v vv   i i
  rnd-5_family-        680 ACCGTAGAACTGGTAAGGAAAGCTCCAGTTTACAGAGTAGAACTCAATCC 729

  scaffold80|si     425405 GACGAGGGGCTGA---CTTAACAGACAGTGCTG-AGAGCCCTGCTGTCAC 425450
                           v ivv  i  v  ---   v       iv  v - i  i v -   i   
  rnd-5_family-        730 TATTTGGAGCAGACTTCTTCACAGACAAGGCAGCAAAGTCGT-CTGCCAC 778

  scaffold80|si     425451 GTCAGCAACTGGGACCTTCTTGGACTTCTTGGA----GGACGCTGCTCTC 425496
                           i iiv i  --i   i  i i v v  i  v  ----i  i --   - i
  rnd-5_family-        779 ATTGTCGAC--AGACTTTTTCGTAGTTTTTTGACAGTAGATG--GCT-TT 823

  scaffold80|si     425497 TTGGGAGTAGGCATGTTGGCGGCTGTGTCGTCACGGAGGTCTTGGACTTC 425546
                                -         v    vv  viv  v   ---        i i  i
  rnd-5_family-        824 TTGGG-GTAGGCATGGTGGCTTCTTCTTCTTCA---AGGTCTTGAATTTT 869

  scaffold80|si     425547 GCTTTCAGAAATCTCGGTGTCTTGAGACCCAATGGATTGGGATTCGTCGT 425596
                            vvv  ivv   v i         v  v    --  -- i   -------
  rnd-5_family-        870 GGAATCGTCAATGTTGGTGTCTTGTGAACCAA--GA--GAGAT------- 908

  scaffold80|si     425597 CGTCTTCTTCGTCGTCGTCCTCCTCAACCTCTGAGAAGGAGGAATCGTCC 425646
                           -------------   v   i     ivi   vi v     vvi  v  v
  rnd-5_family-        909 -------------GTCTTCCCCCTCAGATTCTTGGTAGGAGCTGTCTTCG 945

  scaffold80|si     425647 TCACTTGCGCTTCCGTTTTCTAAAAGAATTTCAAAGGAGAATGGAATGAG 425696
                             iii  -----   vv v v i   ----  i   ii   i  -i i  
  rnd-5_family-        946 TCGTCTG-----CCGAATACGAGAAG----TCGAAGAGGAACGG-GTAAG 985

  scaffold80|si     425697 ATTAAAATGGGAAAGGAAGACCAAATCA---CGTGCAACTTACCCTGTTC 425743
                           - vv v  iii   vi vv v       ---   ----      i v  v
  rnd-5_family-        986 -TGTATATAAAAAACAATCAACAAATCAACTCGT----CTTACCTTCTTG 1030

  scaffold80|si     425744 GTTAAGTTGCGCTCGAATCCTTCTTGCCCCTTCAAT-GTTCTGGGCAAGA 425792
                           v i  vi  v v i  iiii i  v  i     i  -ii   -i   ivi
  rnd-5_family-       1031 TTCAATCTGGGATTGAGCTTTCCTAGCTCCTTCGATCACTCT-AGCAGTG 1079

  scaffold80|si     425793 TGGATCTTCTCCAGCTTTCCACGAACAAGCTGGGCAAAAGACTTGTAGGG 425842
                               vi     v     vvv      v  vi   ?   v        v v
  rnd-5_family-       1080 TGGAGTTTCTCAAGCTTGGGACGAACCAGACGGGNAAATGACTTGTATGT 1129

  scaffold80|si     425843 CTTCTGGGGCCACTCCT---TGTGGATTCTCTTGATGGCGGCAATACTCC 425889
                              v  i        v ---i   i v i          v    vi  v 
  rnd-5_family-       1130 CTTGTGAGGCCACTCGTCGGCGTGAAGTTTCTTGATGGCTGCAAGGCTGC 1179

  scaffold80|si     425890 GGTCGGCTGGGTCGATGTGCCCTTGCTGGACAAGACTCAGTAGCTTGGCG 425939
                            i  vv v  i  i ivi v  i    v      ii i ii       i 
  rnd-5_family-       1180 GATCTTCGGGATCAACTCGACCCTGCTTGACAAGGTTTAACAGCTTGGTG 1229

  scaffold80|si     425940 TCGTCCCCAGATTTCCAATG 425959
                                vv v i      i  
  rnd-5_family-       1230 TCGTCAGCTGGTTTCCAGTG 1249

Matrix = 20p43g.matrix
Kimura (with divCpGMod) = 35.37
Transitions / transversions = 0.92 (152/166)
Gap_init rate = 0.07 (76 / 1150), avg. gap size = 1.12 (85 / 76)


1267 25.28 1.67 1.10 scaffold80|size783030 426192 426551 (348676) C genome_7_155710-9]4#Unspecified (290) 665 304 m_b938s001i50 188314

  scaffold80|si     426192 AAGCTTTCTCTT--CTAAGCCGAACGGCTCAGTCCTCCGAAAAGGCCTTC 426239
                                  i  v --i              i v ii vvi   v   i vv
C genome_7_1557        665 AAGCTTTTTCGTGTTTAAGCCGAACGGCTTACTTTTGGAAAATGGCTTAA 616

  scaffold80|si     426240 TTTTAAAAATAAGCCATTTCTCAAAGACAAAGCCGTTTTAGGGCAATACG 426289
                            i  v   i          -  v    vv         iiivv   v   
C genome_7_1557        615 TCTTTAAAGTAAGCCATTT-TCCAAGAGTAAGCCGTTTCGATCCAAAACG 567

  scaffold80|si     426290 GCTTACTTTCAAGAAACGGCCTTCTCTTATAACTAAGCCGTTCATGA-AA 426338
                              i     vi i   i   i vv    iv  v    i v   -   - v
C genome_7_1557        566 GCTCACTTTAGAAAAATGGCTTAGTCTTGAAAGTAAGTCTTTC-TGATAC 518

  scaffold80|si     426339 GAGTAAGCCTGTCTACGTATGAATCAGTATTATTTCTACGTGAAAACTAA 426388
                             v       ivii  i iv      i  vii   iv   v    i  vi
C genome_7_1557        517 GATTAAGCCTAATCACATGGGAATCAATAACGTTTTAACGAGAAAGCTTG 468

  scaffold80|si     426389 AAAGTAAGCTTATTCTTGAA-AGTAAGCCGGTTT--GTGTAAAAATGGCT 426435
                                 v  ivv  vi    -         -   -- i  i   -     
C genome_7_1557        467 AAAGTATGCCGTTTACTGAAGAGTAAGCCG-TTTAAGCGTGAAA-TGGCT 420

  scaffold80|si     426436 TACTCTTTGGAGAACGGCTCACTCTTAAGATTAAGCCGTTTGCCAGAGAC 426485
                                  ii  i       i i i i  i v      ii  v ivi   v
C genome_7_1557        419 TACTCTTCAGAAAACGGCTTATTTTCAAAAGTAAGCCACTTTCTCAAGAG 370

  scaffold80|si     426486 TAAGCCGTTTTGGGCCTAAACGGCTTACTCTTGGAAAATGGCTTACTTTT 426535
                                      v vi v                                 
C genome_7_1557        369 TAAGCCGTTTTCGCTCAAAACGGCTTACTCTTGGAAAATGGCTTACTTTT 320

  scaffold80|si     426536 ACAAATATAAGCCGTT 426551
                           v    viv        
C genome_7_1557        319 CCAAAAGAAAGCCGTT 304

Matrix = 20p43g.matrix
Kimura (with divCpGMod) = 29.54
Transitions / transversions = 1.14 (48/42)
Gap_init rate = 0.02 (8 / 359), avg. gap size = 1.25 (10 / 8)


539 29.20 3.87 4.83 scaffold80|size783030 427001 427439 (347788) rnd-1_family-352#Unknown 55 489 (13) m_b938s001i51 188315

  scaffold80|si     427001 CGTGAAAGCCTTCCAACTCCTGCTGATTTCTACACTATCAGCAAGGAGAT 427050
                                ---   i?    ivi? vv  i      vvii iiv      vi 
  rnd-1_family-         55 CGTGA---CCTCNCAACCGTNGAAGACTTCTACCGCGTTGCCAAGGATGT 101

  scaffold80|si     427051 TCAAAACCGT-CAAGGCG---AATCGACAGGGTCTTCGTCATCGGAAGAC 427096
                           i  ivi    - vi   i---   i i --v i vvi    -    i  i
  rnd-1_family-        102 CCAGCGCCGTACTGGGCAGAAAATTGGC--TGCCGATGTCA-CGGAGGAT 148

  scaffold80|si     427097 CACAGATTTCGCTCATTCTTTGGGTGCAG-TGCTGAAGTAGCGGTCAGCC 427145
                            i?v v  i  - v v v   v  i  i -  i  vv  v  v  i?iiv
  rnd-1_family-        149 CGNCGCTTCCG-TGAGTATTTTGGCGCGGGTGTTGCCGTCGCCGTTNATG 197

  scaffold80|si     427146 TGTGGACATTGCTAGTGCAGTGTCT--CCTCCTCCCCCACGAAGGACAGA 427193
                           ii     ii    --ii   v i? --   v  v  iv i iv vvv   
  rnd-1_family-        198 CATGGACGCTGCT--CACAGAGCNTGACCTGCTGCCTGATGGCGCCGAGA 245

  scaffold80|si     427194 TTCTACATCTGCTTTGGGCACTTTTCTTCATGAAGTGCTACCCAACCGAA 427243
                            ivvv  ii    ?      ? v v    ?              --    
  rnd-1_family-        246 TCAGCCACTTGCTNTGGGCANTGTACTTCNTGAAGTGCTACCCA--CGAA 293

  scaffold80|si     427244 C--AGCCAGCATG---TGCAGTGGCTGGTGGACAGAGAGGG-GCAGTGGA 427287
                            --  vv  v   ---     i   -ivi   ? ---    -  v  v  
  rnd-1_family-        294 CCGAGGAAGGATGCTCTGCAGCGGC-ATCGGANA---AGGGTGCCGTTGA 339

  scaffold80|si     427288 TCCCAAGACTCTCAGGAAGTACATCTGGCCATTCATCGTGGCCATTGCTG 427337
                           i        ?i??v ?      i        ?     vvv  ?v iv v 
  rnd-1_family-        340 CCCCAAGACNTNNCGNAAGTACGTCTGGCCANTCATCTATGCNCTCTCGG 389

  scaffold80|si     427338 ACCTGG--AGTCCCATGTTGTGAGTAC-TGTTTGTTATCATTTTCA-ATT 427383
                               v --   v --   v  i   v -    --  i iv    ? -   
  rnd-1_family-        390 ACCTCGAAAGTGC--TGTGGTAAGTTCGTGTT--TTGTTCTTTTNACATT 435

  scaffold80|si     427384 TAATTCTTGTGCCTATTTTAACATTGTCGCAGATTCTGTTTGATAACAGG 427433
                           v  v  v  ivi   vi ivv -  v  -      viv     v      
  rnd-1_family-        436 AAAATCATGCTTCTAACTCCTC-TTTTC-CAGATTACTTTTGAGAACAGG 483

  scaffold80|si     427434 TACAAA 427439
                            v    
  rnd-1_family-        484 TTCAAA 489

Matrix = 20p43g.matrix
Kimura (with divCpGMod) = 35.29
Transitions / transversions = 0.85 (56/66)
Gap_init rate = 0.07 (31 / 438), avg. gap size = 1.23 (38 / 31)

663 27.32 1.78 3.62 scaffold80|size783030 427041 427321 (347906) rnd-1_family-826#Unknown 16 291 (0) m_b938s001i52 188315

  scaffold80|si     427041 GCAAGGAGATTCAAAACCGTCAAGGC-GAATCG--ACAGGGTCTTCGTCA 427087
                            i      i i        iviv   - vi  i--    v ----- i  
  rnd-1_family-         16 GTAAGGAGGTCCAAAACCGCAGTGGCCGCGTCACAACAGCG-----GCCA 60

  scaffold80|si     427088 TCGGAAGACCACAGATTTCGCTCATTCTTTGGGTGCAGTGCTGAAGTAGC 427137
                           v  -    i i?vvv  i  ?vvi        v   i ?  i  vivi  
  rnd-1_family-         61 ACG-AAGATCGNCTCTTCCGNGAGTTCTTTGGCTGCGGNGCCGACAAGGC 109

  scaffold80|si     427138 GGTCAGCCTGTGGA-CATTGCTAGTGCAGTGTCTCCTC-CTCCCCCACGA 427185
                           vv v vivi     -   -   i v ?v  vivv    -i       - i
  rnd-1_family-        110 CTTGATTGCGTGGAACAT-GCTGGAGNCGTCCGACCTCGTTCCCCCA-GG 157

  scaffold80|si     427186 AGGACAGATTCTACATCTGCTTTGGGCACTTTTCTTCATGAAGTGCTACC 427235
                           i  vv    i? v  i  ?  ?        i           i???  i 
  rnd-1_family-        158 GGGCAAGATCNTCCACCTNCTNTGGGCACTCTTCTTCATGAAANNNTATC 207

  scaffold80|si     427236 CAACCGAACAGCCAGCATGTGCAGTGGCTGGTGGACAGAGAGGGGCAGTG 427285
                             i v  ivi? ii          iv  ?  ?  ?i--v          v
  rnd-1_family-        208 CAGCGGAGGGNCTGGCATGTGCAGCTGCNGGNGGNT--CGAGGGGCAGTT 255

  scaffold80|si     427286 GATCCCAAGACTCTCAGGAAGTACATCTGGCCATTC 427321
                             i        ii         ivi v     v   
  rnd-1_family-        256 GACCCCAAGACCTTCAGGAAGTGGGTATGGCCCTTC 291

Matrix = 20p43g.matrix
Kimura (with divCpGMod) = 33.35
Transitions / transversions = 1.18 (40/34)
Gap_init rate = 0.05 (14 / 280), avg. gap size = 1.07 (15 / 14)


818 23.07 3.96 1.76 scaffold80|size783030 427199 427476 (347751) C rnd-1_family-974#Unknown (5) 284 1 m_b938s001i53 188316

  scaffold80|si     427199 CATCTGCTTTGGGCACTTTTCTTCATGAAGTGCTACCCAACCGAACAGCC 427248
                             i  ?  ?        i  ?        i???  i  ?  v  i--  i
C rnd-1_family-        284 CACCTNCTNTGGGCACTCTTNTTCATGAAANNNTATCCNACGGAG--GCT 237

  scaffold80|si     427249 AGCATGTG--CAGTGGCTGGTGGACAGAGAGGGGCAGTGGATCCCAAGAC 427296
                           ii ?    --   iv  ?  i  viv?v v  i     v  i        
C rnd-1_family-        236 GACNTGTGTGCAGCTGCNGGCGGCTCNCGTGGAGCAGTTGACCCCAAGAC 187

  scaffold80|si     427297 TCTCAGGAAGTACATCTGGCCATTCATCGTGGCCATTGCTGACCTGGAGT 427346
                           ii         ivi v     ?       v   ?  i  ?  v   v   
C rnd-1_family-        186 CTTCAGGAAGTGGGTATGGCCNTTCATCGAGGCNATCGCNGAACTGCAGT 137

  scaffold80|si     427347 CCCATGTTGTGAGTACTGTTTGTTATCATTTTCAATTTAATTCTTG---- 427392
                           ?iv -     i   ?i?v    ?iv   i v -- i  v       ----
C rnd-1_family-        136 NTAA-GTTGTAAGTNTNTTTTGNCTTCACTGT--ACTTTATTCTTGTTCA 90

  scaffold80|si     427393 TGCCT---ATTTTAAC--ATTGTCGCAGATTCTGTTTGATAACAGGTACA 427437
                              i ---  ?  vv --v     v      i i     v       v  
C rnd-1_family-         89 TGCTTCTCATNTTCTCTTTTTGTCTCAGATTTTATTTGAGAACAGGTTCA 40

  scaffold80|si     427438 AACAAGATCGTAACAACGACTGTTTGTTAAGTGTGGATG 427476
                           ?vviv   v? vv   i     i? vi i     v    
C rnd-1_family-         39 NCGGTGATANTTTCAATGACTGCNTCCTGAGTGTTGATG 1

Matrix = 20p43g.matrix
Kimura (with divCpGMod) = 29.59
Transitions / transversions = 1.03 (32/31)
Gap_init rate = 0.03 (9 / 277), avg. gap size = 1.78 (16 / 9)

619 35.76 2.25 1.11 scaffold80|size783030 427277 427720 (347507) C rnd-1_family-1188#Unknown (292) 449 1 m_b938s001i54 188316

  scaffold80|si     427277 GGGGCAGTGGATCCCAAGACTCTCAGGAAGTACATCTGGCCATTCATCGT 427326
                             i     v  i        ?i iv i    ivi v?    v    i iv
C rnd-1_family-        449 GGAGCAGTTGACCCCAAGACNTTTCGAAAGTGGGTANGGCCCTTCACCAA 400

  scaffold80|si     427327 GGCCATTGCTGACCTGGAGTCCCATGTTGTGAG---TACTGTTTGTTATC 427373
                            v iv v  v  vi i  i v      v  i  ---v  vi  ii  vii
C rnd-1_family-        399 GTCTCTGGCGGAATTAGAATACCATGTGGTAAGAATGACAATTCATTCCT 350

  scaffold80|si     427374 ATTTTCAATTTAATTCTTGTGCCTATTTTAACATTGTCGC-AGATTCTGT 427422
                           v    iv   ii  iv  ---      i i -    v v -    ii   
C rnd-1_family-        349 TTTTTTCATTCGATCATT---CCTATTCTGA-ATTGGCCCTAGATCTTGT 304

  scaffold80|si     427423 TT-----GATAACAGGTACAAACAAGATCGTAACAACGACTGTTTGTTAA 427467
                             -----  v     ?i     v v  ivi ii  ii  i  i   i  i
C rnd-1_family-        303 TTTGCTCGAGAACAGNCACAAAAACGACAATGGCAGTGATTGCTTGCTAG 254

  scaffold80|si     427468 GTGTGGATGGGACTGACTTCCAAATCCCTGAACACGGCAAACAATTTTTT 427517
                              vv     -        i??i  v  vi viiv  i  iv      vi
C rnd-1_family-        253 GTGGTGATGG-ACTGACTTTNNGATGCCAAACTGGGGTAAGAAATTTTAC 205

  scaffold80|si     427518 TCCTTCAAGTTTAGGAAGTCAGCACTTAGGTATGAGGTAGGTCTGTCAAT 427567
                           vviiv   i  i i  ?vv v  vi vv v  i  i  i vv  v  i  
C rnd-1_family-        204 AGTCACAAATTCAAGANTACTGCTTTGCGCTACGAAGTGGCGCTTTCGAT 155

  scaffold80|si     427568 CTTGGGAGGAGAGATTTGTTGGATCAGCGGGCCGTATCTCCCAGGAGTCT 427617
                           iiv vv?  v  i  i  i     vv i ?   vv v ii vv   v   
C rnd-1_family-        154 TCAGTTNGGTGAAATCTGCTGGATGCGTGNGCCCAAACCTCGTGGACTCT 105

  scaffold80|si     427618 ACAATGACCTGGATATTTTTAGGACATCTCTTGCATCACAATTGGATGAA 427667
                                  ii  v v     i  i iivvv   iii iiv       i v 
C rnd-1_family-        104 ACAATGATTTGCAAATTTTCAGAATGGGGCTTATGTTGGAATTGGACGCA 55

  scaffold80|si     427668 TTTGAAAGAGTGGAGGCAGATGACGGCTACATTGGTGAGGCACCGC-TCG 427716
                           ?v     ii?   v?  v    iv vii i vv v       v   -i  
C rnd-1_family-         54 NATGAAAAGNTGGTNGCTGATGGAGTTCATAGAGCTGAGGCAGCGCACCG 5

  scaffold80|si     427717 AGTT 427720
                               
C rnd-1_family-          4 AGTT 1

Matrix = 20p43g.matrix
Kimura (with divCpGMod) = 49.81
Transitions / transversions = 1.12 (83/74)
Gap_init rate = 0.02 (9 / 443), avg. gap size = 1.67 (15 / 9)

1639 21.93 3.24 3.44 scaffold80|size783030 427414 427937 (347290) C rnd-1_family-363#Unknown (44) 523 1 m_b938s001i55 188316

  scaffold80|si     427414 AGATTCTGTTTGATAACAGGTACAAACAAGATCGTAACAACGACTGTTTG 427463
                                ? ii    v       ?    viv  ivi??i   i     ii ?
C rnd-1_family-        523 AGATTNTACTTGAGAACAGGTNCAAAGGCGACAANNGCAATGACTGCCTN 474

  scaffold80|si     427464 TTAAGTGTGGATGGGACTGACTTCCAAATCCCTGAACACGGCAAACAATT 427513
                           i ?     v     v  ?      vii     v? v  i  ?vv?? i  
C rnd-1_family-        473 CTNAGTGTTGATGGCACNGACTTCAGGATCCCGNACCATGGNCCNNAGTT 424

  scaffold80|si     427514 TTTTTCCTT---CAAGTTTAGGAAGTCAGCACTTAGGTATGAGGTAGGTC 427560
                             vi?  vv---      i  ----  v vi  vv          i vvi
C rnd-1_family-        423 TTACNCCAAAAACAAGTTCAG----TCTGGGCTGCGGTATGAGGTGGCGT 378

  scaffold80|si     427561 TGTCAATCTTGGGA--GGAGAGATTTGTTGGATCAGCGGGCCGTATCTCC 427608
                             --  iv  ??  --  ?  ?  i  i     ? ii     ? ?  iv 
C rnd-1_family-        377 TG--AACATTNNGACNGGNGANATCTGCTGGATNAATGGGCCNTNTCCGC 330

  scaffold80|si     427609 CAGGAGTCTACAATGACCTGGATATTTTTAGGACATCTC----TTGCATC 427654
                            v  i vv  ?     i  ?  ?      v -----   ----   -  v
C rnd-1_family-        329 CCGGGGAGTANAATGATCTNGANATTTTTCG-----CTCGGGCTTG-ATG 286

  scaffold80|si     427655 ACAATTGGAT-GAA--TTTGAAAGAGTGGAGGCAGATGACGGCTACATTG 427701
                              --   v -   --     i? i  ?     i     i  ?   i ? 
C rnd-1_family-        285 ACA--TGGCTTGAACCTTTGAGNGGGTNGAGGCGGATGATGGNTACGTNG 238

  scaffold80|si     427702 GTGAGGCACCGCTCGA-GTTAAATGTCCTGCTTGTGTTACAATTCCGGAG 427750
                            ?     ?  i  vi -  v     i  i v  vvi  ivv  i  i   
C rnd-1_family-        237 GNGAGGCNCCACTGAAAGTGAAATGCCCCGGTTCGATTGGCATCCCAGAG 188

  scaffold80|si     427751 GAGCAGCAACAAATTATGAAAAGGGTCCGGCT-AGACAGGAAACAATCAA 427799
                              v    ?vi   v   iiv vv  ?v  vv-  i  ?  i  vi ?  
C rnd-1_family-        187 GAGAAGCANAGAATGATGGGCATTGTNAGGAGGAGGCANGAGACCGTNAA 138

  scaffold80|si     427800 CAGACGGTTCAAGCAATGGCAGATCTTGAAGCAGGTATTTCGCCATGATC 427849
                              i?          i   ?i?   i          i  i        i 
C rnd-1_family-        137 CAGGNGGTTCAAGCAGTGGNGNATCCTGAAGCAGGTGTTCCGCCATGACC 88

  scaffold80|si     427850 TCAGGGTGCACCGGGA---TGTTTTTGCTGCAATTGCTGTAATCTCACAG 427896
                            i----    v iv  ---       ?    ?        ?  ?v ?   
C rnd-1_family-         87 TT----TGCAGCATGACAGTGTTTTTNCTGCNATTGCTGTNATNACNCAG 42

  scaffold80|si     427897 CTTGCCATTCAAAATGGCGAAGCCTTGTTTTCTGTTGACTA 427937
                                            ?  iv ii     ivv  ?  v  
C rnd-1_family-         41 CTTGCCATTCAAAATGGNGAGCCTCTGTTTCAGGTNGAGTA 1

Matrix = 20p43g.matrix
Kimura (with divCpGMod) = 27.65
Transitions / transversions = 1.13 (59/52)
Gap_init rate = 0.05 (26 / 523), avg. gap size = 1.35 (35 / 26)


1409 10.15 0.00 3.38 scaffold80|size783030 428082 428295 (346932) genome_4_5555#DNA 26 232 (260) m_b938s001i56 188317

  scaffold80|si     428082 CGGCTAGACGCCCAAACGCTCCTAAATATTTGACCTGGTCAATCCGGCCG 428131
                              ii i         vi-   i                   v       
  genome_4_5555         26 CGGTCAAACGCCCAAAAA-TCCCAAATATTTGACCTGGTCAAACCGGCCG 74

  scaffold80|si     428132 GACACCCCCACTTTTTGGCTAGACCTGGTCAAACGGAAAAAAAATCTAGG 428181
                                    v                         v              
  genome_4_5555         75 GACACCCCCCCTTTTTGGCTAGACCTGGTCAAACGCAAAAAAAATCTAGG 124

  scaffold80|si     428182 CAAAAGGGGGGGGTGTCCGGACACCCCCACTTTTTGCCCAGATCGCGTTT 428231
                                i                                        i   
  genome_4_5555        125 CAAAAAGGGGGGGTGTCCGGACACCCCCACTTTTTGCCCAGATCGCATTT 174

  scaffold80|si     428232 AGCCAGAATCTGACCACAAAATTTGGTTCTAGTTCTATCAAGCACAAAAC 428281
                                       ii ---      v  v  v ---i    vi      v 
  genome_4_5555        175 AGCCAGAATCTGGTC---AAATTTTGTGCTCG---CATCACACACAAATC 218

  scaffold80|si     428282 GCGAGCAATGTCTG 428295
                                 i       
  genome_4_5555        219 GCGAGCGATGTCTG 232

Matrix = 20p43g.matrix
Kimura (with divCpGMod) = 10.44
Transitions / transversions = 1.33 (12/9)
Gap_init rate = 0.03 (7 / 213), avg. gap size = 1.00 (7 / 7)


2226 14.99 0.00 0.27 scaffold80|size783030 428296 428663 (346564) C rnd-1_family-649#Unknown (0) 367 1 m_b938s001i57 188318

  scaffold80|si     428296 ATGAAGAGGACGATTCCGAAAATCTTCCCCGCCGCGGTGGGGGCCGCCGG 428345
                                                       v           v         
C rnd-1_family-        367 ATGAAGAGGACGATTCCGAAAATCTTCCGCGCCGCGGTGGCGGCCGCCGG 318

  scaffold80|si     428346 CCTGGCATCCCTAACTACAACAACACTGTTCTGATCCCGATCATCGAGGA 428395
                                 i i  i      v v    ?i     v     v   i     ii
C rnd-1_family-        317 CCTGGCGTTCCCAACTACCAGAACANCGTTCTCATCCCCATCGTCGAGAG 268

  scaffold80|si     428396 GATCCTTCCCAACGGTTCCGAGGCATGGCGCCTGGTCGCGGCTGCCTACA 428445
                              ?  ?        iv    i ??               -    ?    
C rnd-1_family-        267 GATNCTNCCCAACGGCGCCGAAGNNTGGCGCCTGGTCGCG-CTGCNTACA 219

  scaffold80|si     428446 AAGCGAAGACAGGTGAGGCAAACTTGCGCTCGGAAGATGACCTGAAGCGC 428495
                            i vii  v    i    vi  i     ?  v  i            viv
C rnd-1_family-        218 AGGAAGAGTCAGGCGAGGAGAATTTGCGNTCCGAGGATGACCTGAAGAAG 169

  scaffold80|si     428496 AACTGGGTCCGGAAGTTATGTAACAACATGAAGAAACCTACAGGTAGGTC 428545
                                   ??     i i  i                 i         v 
C rnd-1_family-        168 AACTGGGTNNGGAAGCTGTGCAACAACATGAAGAAACCCACAGGTAGGAC 119

  scaffold80|si     428546 CGGTGGCAATGCCACTGATCATATTCATCGTTGTTTGGAAATTCAACGAA 428595
                           v      i      vv    ii  iv i  ?   v v      v i? i 
C rnd-1_family-        118 GGGTGGCGATGCCAAGGATCGCATCAACCGNTGTATCGAAATTGAGNGGA 69

  scaffold80|si     428596 GAATTCTAGATAAGATGTCTTCGGGCATCCTCGGAGCTTCCTCAGACGAT 428645
                            i     ?  i    i         v           v  v     ?   
C rnd-1_family-         68 GGATTCTNGACAAGACGTCTTCGGGAATCCTCGGAGCGTCGTCAGANGAT 19

  scaffold80|si     428646 GACAACAGGTTTGACCCC 428663
                                             
C rnd-1_family-         18 GACAACAGGTTTGACCCC 1

Matrix = 20p43g.matrix
Kimura (with divCpGMod) = 14.94
Transitions / transversions = 1.29 (31/24)
Gap_init rate = 0.00 (1 / 367), avg. gap size = 1.00 (1 / 1)


18 22.27 1.85 1.85 scaffold80|size783030 428664 428717 (346510) (TCG)n#Simple_repeat 1 54 (0) m_b938s252i1 188319

  scaffold80|si     428664 TCCTCATCTTCGTCTGT-GTCATCGTCGTCGCCGATGTCGTTGTCGTCTT 428712
                             v  i  v     -  -   i         i  vi     i      v 
  (TCG)n#Simple          1 TCGTCGTCGTCGTC-GTCGTCGTCGTCGTCGTCGTCGTCGTCGTCGTCGT 49

  scaffold80|si     428713 CCTCG 428717
                            v   
  (TCG)n#Simple         50 CGTCG 54

Matrix = Unknown
Transitions / transversions = 1.00 (5/5)
Gap_init rate = 0.04 (2 / 53), avg. gap size = 1.00 (2 / 2)


3531 6.68 0.43 0.64 scaffold80|size783030 428718 429184 (346043) C rnd-1_family-835#Unknown (0) 466 1 m_b938s001i58 188320

  scaffold80|si     428718 GAAGACGATGAAGAAGTCCCGGGGACACAGTTGCCTAAGTTACCTCAACT 428767
                                        ?                      vii       ?   
C rnd-1_family-        466 GAAGACGATGAAGNAGTCCCGGGGACACAGTTGCCTCGATTACCTCNACT 417

  scaffold80|si     428768 ACCTCCCGTGCCGGCCATCGAAAATGTTGAATTCGCCGGAGCGAATGAAT 428817
                                                           i i               
C rnd-1_family-        416 ACCTCCCGTGCCGGCCATCGAAAATGTTGAATCCACCGGAGCGAATGAAT 367

  scaffold80|si     428818 CCTTCGTGAGCGCTGAAGCTACAGCTGATGCTCAACCCCCTATTATGGAA 428867
                                 i  i         i                      ?       
C rnd-1_family-        366 CCTTCGCGAACGCTGAAGCCACAGCTGATGCTCAACCCCCTANTATGGAA 317

  scaffold80|si     428868 GCGATGGGATCGACGGTTGTTGGCGTTGCTGTTGCAGCGGA--AGACACC 428915
                                  ?                       i      v  --    i  
C rnd-1_family-        316 GCGATGGNATCGACGGTTGTTGGCGTTGCTGCTGCAGCCGATTAGACGCC 267

  scaffold80|si     428916 GAAGTTGAAAATGAGGAGGCTGCCGCCCGTGTTGCCCGTCGATCAGCAAG 428965
                                     v                                  v    
C rnd-1_family-        266 GAAGTTGAAATTGAGGAGGCTGCCGCCCGTGTTGCCCGTCGATCATCAAG 217

  scaffold80|si     428966 TCGTCCACCGTCAACAGCATCTTCAACCGCTCAACGTCTGCCAACACCAC 429015
                                        ? v  i  i  vi            i           
C rnd-1_family-        216 TCGTCCACCGTCANCTGCGTCCTCCGCCGCTCAACGTCCGCCAACACCAC 167

  scaffold80|si     429016 AACCAAGGAAGGCATCGTCGTCGAAGTCAATTGTGACGAGGGGCAAGACA 429065
                                                         -- -  v  v         ?
C rnd-1_family-        166 AACCAAGGAAGGCATCGTCGTCGAAGTCAA--G-GAGGACGGGCAAGACN 120

  scaffold80|si     429066 AACAAAACCAAAAACTCAACAAACCGTGAACGGGGTTCTGTCACCAAGTC 429115
                                   ?        i     i  i        ?  ?  v  ?     
C rnd-1_family-        119 AACAAAACNAAAAACTCGACAAATCGCGAACGGGGNTCNGTGACNAAGTC 70

  scaffold80|si     429116 CATTGAGCGAAACGCTTCTTTGATTGAAAGGGGTAGTGGTGACGATATGC 429165
                              i   vii v   ?  ? i                             
C rnd-1_family-         69 CATCGAGAAGATCGCNTCNTCGATTGAAAGGGGTAGTGGTGACGATATGC 20

  scaffold80|si     429166 GGGTGATGTTGGAGATGAG 429184
                                              
C rnd-1_family-         19 GGGTGATGTTGGAGATGAG 1

Matrix = 20p43g.matrix
Kimura (with divCpGMod) = 5.04
Transitions / transversions = 1.82 (20/11)
Gap_init rate = 0.01 (4 / 466), avg. gap size = 1.25 (5 / 4)


13 12.52 5.13 5.13 scaffold80|size783030 429197 429235 (345992) (GGA)n#Simple_repeat 1 39 (0) m_b938s252i2 188321

  scaffold80|si     429197 GGAGGAAGCGGAGGA-AAGGAGGAGGCAAGAGCGA-GAGGA 429235
                                 i v      -i         - i   -  -     
  (GGA)n#Simple          1 GGAGGAGGAGGAGGAGGAGGAGGAGG-AGGAG-GAGGAGGA 39

Matrix = Unknown
Transitions / transversions = 3.00 (3/1)
Gap_init rate = 0.11 (4 / 38), avg. gap size = 1.00 (4 / 4)


1763 8.14 0.38 1.16 scaffold80|size783030 429238 429498 (345729) C rnd-1_family-409#Unknown (0) 720 462 m_b938s001i59 188322

  scaffold80|si     429238 CCAGACTCGAAAGAGAGGAGAGTA-GGCGTGAGAGGATGGAGATGGAGGA 429286
                                 v   i           i -           iv            
C rnd-1_family-        720 CCAGACGCGAGAGAGAGGAGAGCAAGGCGTGAGAGGGAGGAGATGGAGGA 671

  scaffold80|si     429287 CAGGAGGGAAAGGTGTTTTGAGAGACAGATGCAGCAACATACGGAAATGA 429336
                           i   v ?   - ?i    v  iv ?              -          
C rnd-1_family-        670 TAGGCGNGAA-GNCGTTTGGAACGNCAGATGCAGCAACA-ACGGAAATGA 623

  scaffold80|si     429337 TGCAAACCATGATGATGTTTATGATGGGCGGGGCCAGAGGAGGCCTACCA 429386
                               i                             ?               
C rnd-1_family-        622 TGCAGACCATGATGATGTTTATGATGGGCGGGGCNAGAGGAGGCCTACCA 573

  scaffold80|si     429387 AAGACTGGTGACAAGGATAATAATAATTTGGAAAAGGAAGGAGAGTAAAG 429436
                                   i   i       ?   i - i               i     
C rnd-1_family-        572 AAGACTGGCGACGAGGATAANAATGA-TCGGAAAAGGAAGGAGAATAAAG 524

  scaffold80|si     429437 TTAGAATTCAATTGTTCTTTAAATTAATCGTTAGTAAATGACATATAATT 429486
                                           i                                 
C rnd-1_family-        523 TTAGAATTCAATTGTTTTTTAAATTAATCGTTAGTAAATGACATATAATT 474

  scaffold80|si     429487 TTAACACAAATA 429498
                           iii         
C rnd-1_family-        473 CCGACACAAATA 462

Matrix = 20p43g.matrix
Kimura (with divCpGMod) = 6.83
Transitions / transversions = 3.20 (16/5)
Gap_init rate = 0.02 (4 / 260), avg. gap size = 1.00 (4 / 4)


3180 11.25 0.00 0.22 scaffold80|size783030 430325 430787 (344440) C rnd-1_family-409#Unknown (258) 462 1 m_b938s001i60 188322

  scaffold80|si     430325 AACGTGCGAGAACACGCATTGAGAGTGATCCCAAAAATCAAGCACAAGTA 430374
                              i    ?     v     vi ?     ?          ?i    ii  
C rnd-1_family-        462 AACATGCGNGAACAGGCATTCGGNGTGATNCCAAAAATCANACACAGATA 413

  scaffold80|si     430375 CTTGTAATTCATTGTGCTGCTAATGTAAAAAAGGAGCAGTCCCAATTGCC 430424
                              i        i       ii           i     i          
C rnd-1_family-        412 CTTATAATTCATCGTGCTGCCGATGTAAAAAAGAAGCAGCCCCAATTGCC 363

  scaffold80|si     430425 CCTCTGACAACAATGACCACTTACGTCCTCTCCTTTTTGGCAATAATGGG 430474
                               ?  ?i    ?                   ?         -i    i
C rnd-1_family-        362 CCTCNGANGACAANGACCACTTACGTCCTCTCCNTTTTGGCAA-GATGGA 314

  scaffold80|si     430475 TACCCCGGTGGCTTCAGTACGTCGTGAAGCAATTTGAAGGCCTCTCGGGT 430524
                            ii  ?  i     v  v             vv?i   ?           
C rnd-1_family-        313 TGTCCNGGCGGCTTGAGAACGTCGTGAAGCATANCGAANGCCTCTCGGGT 264

  scaffold80|si     430525 TAAGCCTGTGATGAGAAGAAAAGATGACGAATCCCCATTGTGTAGTAGAT 430574
                           i  ?     v  v i?  i  ?  i    ii       ?i  ? ??    
C rnd-1_family-        263 CAANCCTGTCATCAANAGGAANGACGACGGGTCCCCATNATGNANNAGAT 214

  scaffold80|si     430575 GGTGCCACGGTGCGGCTGATGGAGGAAGAATGGAAGATCTTGACAAATAG 430624
                            i              i  i             vv     i         
C rnd-1_family-        213 GATGCCACGGTGCGGCCGACGGAGGAAGAATGGCCGATCTCGACAAATAG 164

  scaffold80|si     430625 GTACGGGTACGAAGGCTGTTGCTGAAGTTGATTAGCGAAATCATCAGCGC 430674
                             i   vi     v          v       ?        ?  v     
C rnd-1_family-        163 GTGCGGTCACGAATGCTGTTGCTGTAGTTGATNAGCGAAATNATGAGCGC 114

  scaffold80|si     430675 TAGTACCTTGACAGGGTGCATTCTACTGCGATGTGAAGCAGTTCTCGTTG 430724
                              ?        iv          i                     i   
C rnd-1_family-        113 TAGNACCTTGACGCGGTGCATTCTGCTGCGATGTGAAGCAGTTCTCATTG 64

  scaffold80|si     430725 CATTAACATCCATCGCGAAATCGAATCTGCGATGAATCGATTGGAGGTGA 430774
                                          i                i        i        
C rnd-1_family-         63 CATTAACATCCATCGTGAAATCGAATCTGCGACGAATCGATCGGAGGTGA 14

  scaffold80|si     430775 TGTTTGTAATAAT 430787
                                        
C rnd-1_family-         13 TGTTTGTAATAAT 1

Matrix = 20p43g.matrix
Kimura (with divCpGMod) = 10.03
Transitions / transversions = 2.47 (37/15)
Gap_init rate = 0.00 (1 / 462), avg. gap size = 1.00 (1 / 1)


1981 3.93 0.00 0.00 scaffold80|size783030 430802 431030 (344197) genome_4_5555#DNA 264 492 (0) m_b938s001i61 188323

  scaffold80|si     430802 AGTATGCGATTTGGATGGCGGAAACGTGACGGAACGTGTCAGGACAAATT 430851
                                 i            i  i      i      i     i       
  genome_4_5555        264 AGTATGTGATTTGGATGGCAGAGACGTGATGGAACGCGTCAGAACAAATT 313

  scaffold80|si     430852 AGCGAGAAAGCTAAAAGGAAAATCGGGAAATTAATGGTTTTTTGGTCAGT 430901
                                                           i    i            
  genome_4_5555        314 AGCGAGAAAGCTAAAAGGAAAATCGGGAAATTGATGGCTTTTTGGTCAGT 363

  scaffold80|si     430902 CGCACGAAAATTGAAGTTTGACCTTCAAAATAATTACGGTAACAGTTTTT 430951
                            i                                                
  genome_4_5555        364 CACACGAAAATTGAAGTTTGACCTTCAAAATAATTACGGTAACAGTTTTT 413

  scaffold80|si     430952 AAAAACGCTGGCTAAATCCGGAATCTGACCAAGGCATATTTGGGCGTTTG 431001
                                                                             
  genome_4_5555        414 AAAAACGCTGGCTAAATCCGGAATCTGACCAAGGCATATTTGGGCGTTTG 463

  scaffold80|si     431002 ACCGTAAAAACGAATTACGGTAGTCACCC 431030
                                                        
  genome_4_5555        464 ACCGTAAAAACGAATTACGGTAGTCACCC 492

Matrix = 20p43g.matrix
Kimura (with divCpGMod) = 3.67
Transitions / transversions = 1.00 (9/0)
Gap_init rate = 0.00 (0 / 228), avg. gap size = 0.0 (0 / 0)


1604 13.33 4.07 0.00 scaffold80|size783030 431069 431338 (343889) genome_5_10038#DNA 2 282 (262) m_b938s001i62 188324

  scaffold80|si     431069 AGGCTGTG----TGTTCCCCGGATGTCCAATGTCAAATCGTTACATTGAT 431114
                                   ----               vi            v vv i   
  genome_5_1003          2 AGGCTGTGAGTTTGTTCCCCGGATGTCAGATGTCAAATCGTAAGCTCGAT 51

  scaffold80|si     431115 CGCTAAAAGAA-TTATTTGATGATTCGCACAAAAATTATTGAGTTTGTTC 431163
                                   i  -     v  i     i   i                   
  genome_5_1003         52 CGCTAAAAAAAATTATTAGACGATTCACACGAAAATTATTGAGTTTGTTC 101

  scaffold80|si     431164 ATACAAATCGTACAATCAGAAATCTATTTT-CGCTTATCCTTTGAAAATC 431212
                               i        i   iv      v    -    v i v          
  genome_5_1003        102 ATACGAATCGTACGATCGTAAATCTTTTTTTCGCTAACCATTTGAAAATC 151

  scaffold80|si     431213 GATTTGAAAATAGATTTGACGGAGTTCGAAACGTCCAATCGGGGGTATGA 431262
                                      v       vi   i     v    v           i  
  genome_5_1003        152 GATTTGAAAATCGATTTGAGAGAGCTCGAATCGTCGAATCGGGGGTACGA 201

  scaffold80|si     431263 TGTGGACCATTCAAATCGTTTCTGCAA----TCAAATTGATTTT-AAATT 431307
                            v  i                      ----  i   iv  v  -    i
  genome_5_1003        202 TTTGAACCATTCAAATCGTTTCTGCAAATCGTCGAATCTATGTTAAAATC 251

  scaffold80|si     431308 GTCCACAGAATTCCACGTGTCCATAGAAAAC 431338
                                   v               v   v  
  genome_5_1003        252 GTCCACAGCATTCCACGTGTCCATCGAACAC 282

Matrix = 20p43g.matrix
Kimura (with divCpGMod) = 11.12
Transitions / transversions = 0.89 (17/19)
Gap_init rate = 0.02 (5 / 269), avg. gap size = 2.20 (11 / 5)

468 14.10 0.00 0.00 scaffold80|size783030 431300 431377 (343850) genome_5_10038#DNA 295 372 (172) m_b938s001i63 188324

  scaffold80|si     431300 TTTAAATTGTCCACAGAATTCCACGTGTCCATAGAAAACAACAATCCACC 431349
                             v    i        v               v   v             
  genome_5_1003        295 TTAAAATCGTCCACAGCATTCCACGTGTCCATCGAACACAACAATCCACC 344

  scaffold80|si     431350 GACCAGAAACATAACATTCTTCACGACA 431377
                               v       i     ii   ii   
  genome_5_1003        345 GACCTGAAACATGACATTTCTCATAACA 372

Matrix = 20p43g.matrix
Kimura (with divCpGMod) = 14.27
Transitions / transversions = 1.20 (6/5)
Gap_init rate = 0.00 (0 / 77), avg. gap size = 0.0 (0 / 0)


3253 24.55 1.37 1.47 scaffold80|size783030 431600 432620 (342607) rnd-1_family-849#DNA/PIF-Harbinger 25 1044 (186) m_b938s001i64 188325

  scaffold80|si     431600 CCCAAATGCTTTTGAATACAAGTTTGGTGATGTATATAAAGCCAATTGGT 431649
                            i i     ? v     v vi      ?i    ?  ii    v       
  rnd-1_family-         25 CTCGAATGCNTATGAATTCCGGTTTGGNAATGTNTACGAAGCAAATTGGT 74

  scaffold80|si     431650 ATACAAGATTCCTTTGTGATTCTGTCAGAGAAAAAACGTACTATCTGTCT 431699
                            ivv? ii     iii?vv ? i  iv v   vi?  ?  iiii  ?   
  rnd-1_family-         75 ACCGNAAGTTCCTCCANCCTNCCGTTCGTGAACGNACNTATCGCCTNTCT 124

  scaffold80|si     431700 CAACGAGACTGATACGGGGAATTCAGATCTCTATTTTGAATGCCGCTGAA 431749
                           iv?      i ? v   i  ?   ?   v       i i?    ?i   v
  rnd-1_family-        125 TCNCGAGACCGNTTCGGAGANTTCNGATGTCTATTTCGGNTGCCNTTGAC 174

  scaffold80|si     431750 GAACATCAATGATATCGTCTCTCTATTCATTGAGAAGCAATGGGTATACC 431799
                              vi  i i  ?v    ?    v?   i       vviv     i   v
  rnd-1_family-        175 GAAGGTCGACGANCTCGTNTCTCGNTTCGTTGAGAATGGTTGGGTGTACG 224

  scaffold80|si     431800 AGACAAAGCATTGTAAGTGTGAGAAAGAGGTGATCAT-CAAAT-TGGAGT 431847
                                  i     i    vi   i    ii  --i  -i ?i -i    i
  rnd-1_family-        225 AGACAAAACATTGCAAGTCCGAGGAAGAAATG--TATGTANGTACGGAGC 272

  scaffold80|si     431848 TGCGAATTTTAGGTGCTCTGAAAGTTATTGGTCATAACGCTCTGTTTCGT 431897
                            ?  v   i i  ?   i       ?v ?  ?v  v      iv     ?
  rnd-1_family-        273 TNCGCATTCTGGGNGCTTTGAAAGTNCTNGGNAATCACGCTCCCTTTCGN 322

  scaffold80|si     431898 TGTTTGCACAGTGACACGAATATTTCAGA-CAAAGAACACCCCGCCTTCT 431946
                           vvii  v v vi      i ?  -- ? v- i    i    v????    
  rnd-1_family-        323 ACCCTGAAGACCGACACGGANAT--CNGCTCGAAGAGCACCGNNNNTTCT 370

  scaffold80|si     431947 TAAAAAAATTCATTGATT--GTATGTTTTCTATCAAAGAAGATTATATTT 431994
                            vv v???     --  i-- v    vivvi   v i  v  ? vi  iv
  rnd-1_family-        371 TCCATNNNTTCAT--ATCAAGGATGTACAGCATCCAGGACGANTTCATCG 418

  scaffold80|si     431995 GTTACCCAACAACACAAGAGGATTTGGATGAAGTACTGGATTGCTCTGCA 432044
                           iv     vv i   vvi  ?  v   i v ?v  iv  v vivv v   ?
  rnd-1_family-        419 AGTACCCTCCGACAATGGANGAGTTGAAGGNCGTGATGCAACCGTATGCN 468

  scaffold80|si     432045 GATAACTCCCTCCCTGGTTGTGGTGAATCAATTGATGTTGTTCACGTGAA 432094
                             v    ii  ?     ?  i    i   vi i     ?  ?        
  rnd-1_family-        469 GAGAACTTTCTNCCTGGNTGCGGTGGATCCGTCGATGTNGTNCACGTGAA 518

  scaffold80|si     432095 ATGGAGTAATTGTCCGGCAGAGGATGTCAATCGAGTGAAGGGGAAAGAGG 432144
                                 i  ?     v  i i?  ivv      i i?     ?       
  rnd-1_family-        519 ATGGAGCAANTGTCCTGCGGGNGACTACAATCGGGCNAAGGGNAAAGAGG 568

  scaffold80|si     432145 GATTTCCTTCTCTAGCCTTTGAGGTTGTTACTGGTTTTGATCGTCAAATT 432194
                              v   i  ?? ?  ?  i     ?  ?  ?  ? vi     ? i   i
  rnd-1_family-        569 GATATCCCTCNNTNGCNTTCGAGGTNGTNACNGGNTACGATCGNCGAATC 618

  scaffold80|si     432195 TTGGGAGTT--TCAATTGCACATTTTGGAACACGGAACGACAAACAAATT 432242
                           i v  v  ?--  ?i  ---  ?     ?  ?  ?      v    ?   
  rnd-1_family-        619 CTTGGCGTNTCTCNGTT---CANTTTGGNACNCGNAACGACCAACANATT 665

  scaffold80|si     432243 GTTCGTTTGGATGAAACAGTAAAATTACTGAGGAAT--AGTTGGTATCGA 432290
                             iv v i   i  v  i  v?  i vv i  --  --i ?     ivii
  rnd-1_family-        666 GTCAGGTCGGACGACACGGTTNAACTCGTAAG--ATCAGGNTGGTACAAG 713

  scaffold80|si     432291 GATGTCGAATGGACATTATCTGATGATCAAGGGAAC-ACCAAAGCCGAAA 432339
                                i       vi vv ?   i  v  v  i   - v --i i   ?v
  rnd-1_family-        714 GATGTTGAATGGAAGTACTNTGACGAGCATGGAAACGAGC--GGTCGANC 761

  scaffold80|si     432340 CAGGTGTTTACCTCATTTGCGATGGTGGTTATATTTGGTGGCTAGAACTA 432389
                           vv  ?  ?  ii ?        i  ?  ?  iv ?i ?    i?  ?  v
  rnd-1_family-        762 GTGGNGTNTATTTNATTTGCGACGGNGGNTACCTNCGNTGGCCNGANCTC 811

  scaffold80|si     432390 ATCTGTCCTTATAAACGTGAGCCAGTGTCGTCACAAAAAGGCTATTTCTC 432439
                           i i     ? ?i    ii  i  ?   v v  i  i  i  v  i     
  rnd-1_family-        812 GTTTGTCCNTNCAAACACGAACCNGTGGCTTCGCAGAAGGGATACTTCTC 861

  scaffold80|si     432440 CCCTAAAATAGAAAGTGTGAGAAAAGATGTGGAGTGTGTCTTCGGCATCA 432489
                           ii i     v  i  i  vv    i  i     i  i i?  i  ?  iv
  rnd-1_family-        862 TTCCAAAATTGAGAGCGTTCGAAAGGACGTGGAATGCGCNTTTGGNATTC 911

  scaffold80|si     432490 T--AAACGAGGTGGAGGATTCTAGACTACGGGATCCGATTTTGA-GACAT 432536
                            -- i v        i      i  ?  i  ?  i  -   i  -     
  rnd-1_family-        912 TGAAGAAGAGGTGGAAGATTCTGGANTATGGNATTCG-TTTCGACGACAT 960

  scaffold80|si     432537 -GAAGTACATCGAGAAAGTATTTACTGTATGCTGCATGGTGCATAATGAC 432585
                           -     -ii          i  iii   ?  i      v v  i  iiv?
  rnd-1_family-        961 NGAAGT-TGTCGAGAAAGTGTTCGTTGTNTGTTGCATGCTTCACAACATN 1009

  scaffold80|si     432586 ATGCTGACTGAGATGGAGTCTAGAGATTGCGATGT 432620
                                 ? ?  i        v     v vv     
  rnd-1_family-       1010 ATGCTGNCNGAAATGGAGTCGAGAGAGTCGGATGT 1044

Matrix = 20p43g.matrix
Kimura (with divCpGMod) = 27.73
Transitions / transversions = 1.40 (144/103)
Gap_init rate = 0.02 (25 / 1020), avg. gap size = 1.16 (29 / 25)


724 18.52 0.00 0.74 scaffold80|size783030 432762 432897 (342330) genome_5_10038#DNA 408 542 (2) m_b938s001i65 188326

  scaffold80|si     432762 TGCAATCCATCGATTCGAGATTTGCTTGAACAACAAACTCAAATATACCT 432811
                            i i  i  i            i i               i   i  i  
  genome_5_1003        408 TACGATTCACCGATTCGAGATTCGTTTGAACAACAAACTCGAATGTATCT 457

  scaffold80|si     432812 AAGCAATATTTCTGAATCTTTTTATTTGCTACAATGGAAAACATACAATT 432861
                           v i    v iiv                   -i  v     v v vi   
  genome_5_1003        458 TAACAATTTCCGTGAATCTTTTTATTTGCTA-GATTGAAAAAAAAAGATT 506

  scaffold80|si     432862 CAACATACGACAATCCAAGGAACAAACTCACAGCCT 432897
                                    i v   ii                   
  genome_5_1003        507 CAACATACGGCCATCTGAGGAACAAACTCACAGCCT 542

Matrix = 20p43g.matrix
Kimura (with divCpGMod) = 18.06
Transitions / transversions = 2.12 (17/8)
Gap_init rate = 0.01 (1 / 135), avg. gap size = 1.00 (1 / 1)


791 11.32 0.00 6.02 scaffold80|size783030 432902 433042 (342185) C rnd-5_family-2373#Unknown (1) 166 34 m_b938s001i66 188327

  scaffold80|si     432902 ATCATGACTCTTTTAGAAAACAATCATAACACCGTGGATAGCACCATGAT 432951
                                    v v  v     ---  i              i     i   
C rnd-5_family-        166 ATCATGACTGTGTTCGAAAA---TCGTAACACCGTGGATAACACCACGAT 120

  scaffold80|si     432952 TGCACATACCAGTAAATGCTAAATATTGTAAAATGAAAATAGCATAGCAA 433001
                           i ----          i                              i- 
C rnd-5_family-        119 CG----TACCAGTAAACGCTAAATATTGTAAAATGAAAATAGCATAGT-A 75

  scaffold80|si     433002 AATTATCAAAGACTGAAAGGTCTACCTATTCGTGCAAAGAC 433042
                             iv  i                 v  vv            
C rnd-5_family-         74 AACGATTAAAGACTGAAAGGTCTAACTCATCGTGCAAAGAC 34

Matrix = 20p43g.matrix
Kimura (with divCpGMod) = 8.34
Transitions / transversions = 1.14 (8/7)
Gap_init rate = 0.06 (8 / 140), avg. gap size = 1.00 (8 / 8)


3032 9.50 0.94 0.94 scaffold80|size783030 433083 433507 (341720) C rnd-1_family-650#Unknown (0) 425 1 m_b938s001i67 188328

  scaffold80|si     433083 CGTATTTTACATCCTGACATGCTTTTATGCGCATCATAATTTTGCCCTGT 433132
                            i              i      ?      i   ---             
C rnd-1_family-        425 CATATTTTACATCCTGGCATGCTNTTATGCACAT---AATTTTGCCCTGT 379

  scaffold80|si     433133 CTTAGTGTCACAAAACATGCACAATGTTATACCAGTATGAGTAAATATAC 433182
                           i                    i    vi                      
C rnd-1_family-        378 TTTAGTGTCACAAAACATGCATAATGGCATACCAGTATGAGTAAATATAC 329

  scaffold80|si     433183 TGACATGCCCATCATAAATAATTTGCCATGTTTTGTGACAGTGAAACAGG 433232
                             i             v    i                  v i       
C rnd-1_family-        328 TGGCATGCCCATCATACATAACTTGCCATGTTTTGTGACACTAAAACAGG 279

  scaffold80|si     433233 GCAAAATTAGGCATAATGACAT--TGATATGTACCAGGGCATGTCAGTTT 433280
                                    v        i   --iii       v        i    ? 
C rnd-1_family-        278 GCAAAATTATGCATAATGGCATACCAGTATGTACAAGGGCATGCCAGTNT 229

  scaffold80|si     433281 ATATTATGGCTTAGTATATAAATGGGCACTAACATCTATATAAAATTTTT 433330
                               v                     i              -        
C rnd-1_family-        228 ATATAATGGCTTAGTATATAAATGGGTACTAACATCTATAT-AAATTTTT 180

  scaffold80|si     433331 GCAACAACAAAGTCATTACTCCCCCTTGCT-GAAAACATCAGTCCTC-AG 433378
                               vi  i     i        i      -i               -  
C rnd-1_family-        179 GCAAAGACGAAGTCGTTACTCCCTCTTGCTCAAAAACATCAGTCCTCGAG 130

  scaffold80|si     433379 CCTGTTTCTTGTTGCTATACCATTTTCACAAACTCTCGAAGTAACCTCCC 433428
                                i  i   i                                     
C rnd-1_family-        129 CCTGTCTCCTGTCGCTATACCATTTTCACAAACTCTCGAAGTAACCTCCC 80

  scaffold80|si     433429 AGCTCAATCCCTACTTTGCCGTGCAATATGGCAAGCAGACCGGCAGCCAA 433478
                            i          v      v i    i   i         ii        
C rnd-1_family-         79 AACTCAATCCCTCCTTTGCAGCGCAACATGACAAGCAGACTAGCAGCCAA 30

  scaffold80|si     433479 CTTCCTCCATTCAACTAAGCTAGAGATCA 433507
                                i                  i    
C rnd-1_family-         29 CTTCCCCCATTCAACTAAGCTAGAAATCA 1

Matrix = 20p43g.matrix
Kimura (with divCpGMod) = 9.36
Transitions / transversions = 3.44 (31/9)
Gap_init rate = 0.02 (7 / 424), avg. gap size = 1.14 (8 / 7)


1905 7.12 3.64 2.89 scaffold80|size783030 433482 433756 (341471) C rnd-1_family-1221#Unknown (0) 277 1 m_b938s001i68 188329

  scaffold80|si     433482 CCTCCATTCAACTAAGCTAGAGATCACAGATCAA-TCATTGTATGG---- 433526
                             i                  i            -    v      ----
C rnd-1_family-        277 CCCCCATTCAACTAAGCTAGAAATCACAGATCAAATCATAGTATGGACAA 228

  scaffold80|si     433527 ----CAGTTCATTCCCAGTTCAGCCCATATCAGATGCAATTCTGTTCTGT 433572
                           ----               i            i    i            
C rnd-1_family-        227 CATGCAGTTCATTCCCAGTCCAGCCCATATCAAATGCGATTCTGTTCTGT 178

  scaffold80|si     433573 TTTGCTGCAAAGCAGCAGAAAATAGATAATGTGTGGAATTTTATCATACA 433622
                                                          vi           v   v 
C rnd-1_family-        177 TTTGCTGCAAAGCAGCAGAAAATAGATAATGGATGGAATTTTATGATAAA 128

  scaffold80|si     433623 GTGGGATTCTCGAGTTGTGAAACACTGTCATTGTTGGGTTCAT-ATAAAA 433671
                                --------             i    ii          -      
C rnd-1_family-        127 GTGGG--------GTTGTGAAACACTATCATCATTGGGTTCATGATAAAA 86

  scaffold80|si     433672 CTTGCACTCACATGATTGTGAAACTACTCTGGCAACAATTATTAGCCAAT 433721
                                            v         i              v       
C rnd-1_family-         85 CTTGCACTCACATGATTTTGAAACTACCCTGGCAACAATTATGAGCCAAT 36

  scaffold80|si     433722 CCAATAATCTATCCACTCTATTTAGACTTTGATGT 433756
                            vv    v                           
C rnd-1_family-         35 CACATAAGCTATCCACTCTATTTAGACTTTGATGT 1

Matrix = 20p43g.matrix
Kimura (with divCpGMod) = 7.12
Transitions / transversions = 1.11 (10/9)
Gap_init rate = 0.04 (12 / 274), avg. gap size = 1.50 (18 / 12)

2752 8.38 0.27 0.00 scaffold80|size783030 433669 434038 (341189) C rnd-1_family-1169#Unknown (0) 377 7 m_b938s001i69 188329

  scaffold80|si     433669 AAACTTGCACTCACATGATTGTGAAACTACTCTGGCAACAATTATTAGCC 433718
                                               v         i              v    
C rnd-1_family-        377 AAACTTGCACTCACATGATTTTGAAACTACCCTGGCAACAATTATGAGCC 328

  scaffold80|si     433719 AATCCAATAATCTATCCACTCTATTTAGACTTTGATGTATTGTGCCCAGC 433768
                               vv    v                                       
C rnd-1_family-        327 AATCACATAAGCTATCCACTCTATTTAGACTTTGATGTATTGTGCCCAGC 278

  scaffold80|si     433769 CGTCCATTGATTTTGTCTGAAAAGGAGGTAGTAACATCACTAAAGGGCAT 433818
                                   v                  v           i          
C rnd-1_family-        277 CGTCCATTCATTTTGTCTGAAAAGGAGTTAGTAACATCATTAAAGGGCAT 228

  scaffold80|si     433819 GTTAGAGAAACAATGTTTTTAAACAGACACAAAACAAAAACTCACACATA 433868
                            i        ?    i         i    i                   
C rnd-1_family-        227 GCTAGAGAAANAATGCTTTTAAACAAACACGAAACAAAAACTCACACATA 178

  scaffold80|si     433869 ATGTCTTCTCAATAGAATGTCTTAACAATTTGCCTTTTCTATTAGTGATT 433918
                                        v                       i  i        v
C rnd-1_family-        177 ATGTCTTCTCAATTGAATGTCTTAACAATTTGCCTTTCCTGTTAGTGATG 128

  scaffold80|si     433919 ACATTCAGTACATCAGAT-GTTGGGAAAATTTGAACTGTATTTGACAAAA 433967
                              v     i        -                v  i     i     
C rnd-1_family-        127 ACAATCAGTGCATCAGATGGTTGGGAAAATTTGAAATGCATTTGGCAAAA 78

  scaffold80|si     433968 GAGTTGAGTGAGTTCAAGTCAATAAGGATGCTTGATGCAGGCAATCAATT 434017
                              v             v v                  i i   v   v 
C rnd-1_family-         77 GAGGTGAGTGAGTTCAATTGAATAAGGATGCTTGATGCGGACAAGCAAGT 28

  scaffold80|si     434018 TTGAACTCACATAAATTGCTT 434038
                             i         i        
C rnd-1_family-         27 TTAAACTCACATGAATTGCTT 7

Matrix = 20p43g.matrix
Kimura (with divCpGMod) = 8.37
Transitions / transversions = 0.94 (15/16)
Gap_init rate = 0.00 (1 / 369), avg. gap size = 1.00 (1 / 1)


4616 6.59 4.01 0.15 scaffold80|size783030 434040 434662 (340565) C rnd-1_family-1045#Unknown (0) 647 1 m_b938s001i70 188330

  scaffold80|si     434040 TGTTATGATTAAACAAAATATTGCATGGAATAGCTTGTAGATTTAAAAAA 434089
                                    v     v             i    v        v    v 
C rnd-1_family-        647 TGTTATGATAAAACACAATATTGCATGGAGTAGCATGTAGATTAAAAATA 598

  scaffold80|si     434090 GTGCATGTTGTGGCGATTTGTCAAATGTAAAGAGACTGTCATGAGAGAGT 434139
                               v           v                i                
C rnd-1_family-        597 GTGCCTGTTGTGGCGAATTGTCAAATGTAAAGAAACTGTCATGAGAGAGT 548

  scaffold80|si     434140 TGGGTGCAGCTGAAGAAACAAATCAGCCATGGTGCAATGATTTTTGACAG 434189
                           i  i         ?    ii      i          v  v         
C rnd-1_family-        547 CGGATGCAGCTGANGAAATGAATCAGTCATGGTGCAAAGAGTTTTGACAG 498

  scaffold80|si     434190 TGAAAATGCAAAATATTATGGTTTGATGTGTGGCAGAAGCCCCACCAGTT 434239
                                     v                                       
C rnd-1_family-        497 TGAAAATGCATAATATTATGGTTTGATGTGTGGCAGAAGCCCCACCAGTT 448

  scaffold80|si     434240 GGTAATGGTGATGTGGGCCATGTCCAATGATTGTCAATGGTCTGTAATAA 434289
                                                    i                        
C rnd-1_family-        447 GGTAATGGTGATGTGGGCCATGTCCGATGATTGTCAATGGTCTGTAATAA 398

  scaffold80|si     434290 AATTTTCAATGGTACGATATGACTGA---ACTGAAAGTGGACCCATGGCA 434336
                                                  i  ---        v            
C rnd-1_family-        397 AATTTTCAATGGTACGATATGACCGAGGTACTGAAAGAGGACCCATGGCA 348

  scaffold80|si     434337 TCAGACATGCTAGAAATCAGTCACTATGTAGTAACTTGGG---------- 434376
                                  i                                ----------
C rnd-1_family-        347 TCAGACACGCTAGAAATCAGTCACTATGTAGTAACTTGGGGTACCCTCTA 298

  scaffold80|si     434377 ----------GTTCTCTAACTGGATCTAGTAGTTGCTTAATTTTGGCGAC 434416
                           ----------           i               v        i   
C rnd-1_family-        297 GCAGCTAGCAGTTCTCTAACTAGATCTAGTAGTTGCTAAATTTTGGTGAC 248

  scaffold80|si     434417 TATGGTACTTTCTACTATGATTTTGCAGTCTAGCTTGAGATCTCAATATA 434466
                             i           ?        i                i i   -i  
C rnd-1_family-        247 TACGGTACTTTCTANTATGATTTCGCAGTCTAGCTTGAGACCCCAA-GTA 199

  scaffold80|si     434467 CATATTGCAGGTTGGTGACAAATTTTTA-TGTATATCCAATATCTGGACT 434515
                                i       i   ?          - v   i               
C rnd-1_family-        198 CATATCGCAGGTTAGTGNCAAATTTTTATTTTATGTCCAATATCTGGACT 149

  scaffold80|si     434516 TTTTCTGCATTTAGTTGATTATGTATGTTCTCTTGCTAGAATCTGCTGGA 434565
                             v                                            i  
C rnd-1_family-        148 TTGTCTGCATTTAGTTGATTATGTATGTTCTCTTGCTAGAATCTGCTAGA 99

  scaffold80|si     434566 ATGTTGGTACTATTTTTGGAAAAGGTCTAGCAGCTCCCCATTTCTAAGCA 434615
                               v                  v          ?               
C rnd-1_family-         98 ATGTAGGTACTATTTTTGGAAAATGTCTAGCAGCNCCCCATTTCTAAGCA 49

  scaffold80|si     434616 CTCTTCACTGTAGTTAATAAAACCCACAGA-AATTAAATTTAACTCTA 434662
                             i            v ?  i        i- ?         ?     
C rnd-1_family-         48 CTTTTCACTGTAGTTCANAAGACCCACAGGCANTTAAATTTANCTCTA 1

Matrix = 20p43g.matrix
Kimura (with divCpGMod) = 5.87
Transitions / transversions = 1.41 (24/17)
Gap_init rate = 0.01 (6 / 622), avg. gap size = 4.33 (26 / 6)


7441 10.53 7.12 0.94 scaffold80|size783030 434666 435873 (339354) rnd-1_family-263#Unknown 615 1896 (0) m_b938s001i71 188331

  scaffold80|si     434666 TTTCTCATCCCCTCTGTCCCTAACTGGTATACAGTTGCATTGACAATGTC 434715
                                 v i  v         --    i i          ii ii    v
  rnd-1_family-        615 TTTCTCTTTCCATCTGTCCCT--CTGGCACACAGTTGCATCAATGATGTA 662

  scaffold80|si     434716 ATTGATAATAATGATATGGATTATGCAAAAAGATACTCTGAAATTATTCT 434765
                                i   i vi i     v   i    i                 i  
  rnd-1_family-        663 ATTGACAATGAAAACATGGAGTATACAAAGAGATACTCTGAAATTATCCT 712

  scaffold80|si     434766 AGATGAGTAGTTGTATCAATTCTGTACTGTTAGTTGAAATTTTGAGTACG 434815
                                  --                          i ii         i 
  rnd-1_family-        713 AGATGAG--GTTGTATCAATTCTGTACTGTTAGTTAAGGTTTTGAGTATG 760

  scaffold80|si     434816 CACAAAAACACAGTGGCGCAATGTGAAAATCTGGTG-------------- 434851
                            v            v  i        i i       --------------
  rnd-1_family-        761 CCCAAAAACACAGTTGCACAATGTGAGAGTCTGGTGGCACTTATCATCTT 810

  scaffold80|si     434852 --------ACGTTGACAGTACATTAATTGCTACCATTCTAGAAGGAAGCT 434893
                           --------  i     vv   vi ?            i          i 
  rnd-1_family-        811 TCATTTCAACATTGACCTTACCCTNATTGCTACCATTTTAGAAGGAAGTT 860

  scaffold80|si     434894 TAGCAACTATGCCAATCAATATTTAAAAAAAGACATTGTAATTGCCATCA 434943
                            i                            vv-i          ii    
  rnd-1_family-        861 TGGCAACTATGCCAATCAATATTTAAAAAACC-TATTGTAATTGTTATCA 909

  scaffold80|si     434944 T--GTA-TGGTGACAAAGGATGCATCAATTCAAAAACAGAGTTAGTCATC 434990
                            --   -                       ?     i             
  rnd-1_family-        910 TCTGTAATGGTGACAAAGGATGCATCAATTNAAAAATAGAGTTAGTCATC 959

  scaffold80|si     434991 TGAAATCTGCAAGTGGTACACTCAAATGACTTACCCAGTTTCACACATGA 435040
                                               v    v              viiv      
  rnd-1_family-        960 TGAAATCTGCAAGTGGTACAATCAACTGACTTACCCAGTTGTGAACATGA 1009

  scaffold80|si     435041 AAGCAGATGAGCAATCAAAGATGTAAACAAAG-ATAGTGTTATGAATATC 435089
                             i-                      iiiv  -      vv         
  rnd-1_family-       1010 AAA-AGATGAGCAATCAAAGATGTAAGTGCAGCATAGTGAAATGAATATC 1058

  scaffold80|si     435090 CATTGCAGTTTGTAAAGACATGTCATAATAATTGAACTACAAGAGGGTAT 435139
                           v        v     ?i ii       v        i i           
  rnd-1_family-       1059 GATTGCAGTGTGTAANAATGTGTCATACTAATTGAATTGCAAGAGGGTAT 1108

  scaffold80|si     435140 TTGGGTACTAAATACAGTAGCATCACAAGATATATGTGCACTACAATGAA 435189
                               -  iv          v             i                
  rnd-1_family-       1109 TTGG-TATAAAATACAGTATCATCACAAGATATGTGTGCACTACAATGAA 1157

  scaffold80|si     435190 TGAACAATAAACAATAATT------------CTCAATGTGCCTTATGGAT 435227
                              i               ------------  v v          v   
  rnd-1_family-       1158 TGAGCAATAAACAATAATTATTAGAACATCGCTGACTGTGCCTTATTGAT 1207

  scaffold80|si     435228 GTTCCATCATATTCCTCAAAGTGCATGGGCATGACAACCCCTATTTAAAC 435277
                            v     vi              i                v  ivv    
  rnd-1_family-       1208 GATCCATGGTATTCCTCAAAGTGTATGGGCATGACAACCCGTACGAAAAC 1257

  scaffold80|si     435278 CAGAAGCAAAAATGAGTAACTATTCAAAATGGTTGATTTGAGCAAAGGAA 435327
                           v     v      i                      -----         
  rnd-1_family-       1258 AAGAAGAAAAAATAAGTAACTATTCAAAATGGTTGA-----GCAAAGGAA 1302

  scaffold80|si     435328 ATTTTCATGAATGAACATGAAACAATGCTAAAAATTGTTATCTAAACCAT 435377
                                   v  i          i                 iii  v    
  rnd-1_family-       1303 ATTTTCATTAACGAACATGAAATAATGCTAAAAATTGTTACTCAATCCAT 1352

  scaffold80|si     435378 TAGCAGCAACACACAACCTCCATAAATGTAATGTGTTAAGGCTGCCGTTA 435427
                                          v                 i           v    
  rnd-1_family-       1353 TAGCAGCAACACACACCCTCCATAAATGTAATGCGTTAAGGCTGCAGTTA 1402

  scaffold80|si     435428 CTCTAATCAAAATA-CAATAACATTCCAAGAACTAGTTGACACTGCTCTA 435476
                                i      v -      vvi               i   i i    
  rnd-1_family-       1403 CTCTAGTCAAAAAATCAATAAGCCTCCAAGAACTAGTTGGCACCGTTCTA 1452

  scaffold80|si     435477 CCTGCTCTGTGCATTTTTGTACAAAGCAAAAGGATGACAGGAAGATGTCT 435526
                                                       i                     
  rnd-1_family-       1453 CCTGCTCTGTGCATTTTTGTACAAAGCAGAAGGATGACAGGAAGATGTCT 1502

  scaffold80|si     435527 TGCTTAATGAGGTTTCATGTGTTCTCCCAACTTTCTAATT-GCAGCTTCA 435575
                                                  v              v -   i     
  rnd-1_family-       1503 TGCTTAATGAGGTTTCATGTGTTGTCCCAACTTTCTAAGTAGCAACTTCA 1552

  scaffold80|si     435576 AAAGGAATTAAGG-TGTGATTTTTATTAAGC----------TGATATG-- 435612
                                        -       i         ---------- i     --
  rnd-1_family-       1553 AAAGGAATTAAGGTTGTGATTCTTATTAAGCTTATGTTTTGTAATATGTA 1602

  scaffold80|si     435613 -TGCCATTCCAGATTGGAATGAATTTGTGAAATAAAATGACATTTTTCAA 435661
                           -       v  v               v       v             i
  rnd-1_family-       1603 ATGCCATTGCATATTGGAATGAATTTGGGAAATAATATGACATTTTTCAG 1652

  scaffold80|si     435662 ATTATAGTTATGGTACACATATATGCAACATATTTTACAAATGTTTTGCT 435711
                                       v              v i          i        v
  rnd-1_family-       1653 ATTATAGTTATGTTACACATATATGCACCGTATTTTACAAGTGTTTTGCA 1702

  scaffold80|si     435712 AGCAA-------------------------ATAACTCGTATGGCAGACAT 435736
                                -------------------------               v    
  rnd-1_family-       1703 AGCAATTTCATTTGGTACAACAGGTGTGCCATAACTCGTATGGCACACAT 1752

  scaffold80|si     435737 GATATGTGTACCATAAACAAAA-TGAAGGTT------CTCTAATAGCAAC 435779
                                          v      -   i    ------             
  rnd-1_family-       1753 GATATGTGTACCATATACAAAATTGAGGGTTCTCTAGCTCTAATAGCAAC 1802

  scaffold80|si     435780 AGCAATTGTTGTTCAAATGAACCCCTATGACCATGTCCAACCAAAATAGT 435829
                             v                i         i               v    
  rnd-1_family-       1803 AGGAATTGTTGTTCAAATGGACCCCTATGGCCATGTCCAACCAAACTAGT 1852

  scaffold80|si     435830 GTTGCAAACAAATATTAGTTAAGACTACATACTAGAGTGTGTAT 435873
                              i       v              v                 
  rnd-1_family-       1853 GTTACAAACAATTATTAGTTAAGACTCCATACTAGAGTGTGTAT 1896

Matrix = 20p43g.matrix
Kimura (with divCpGMod) = 10.99
Transitions / transversions = 1.25 (70/56)
Gap_init rate = 0.02 (27 / 1207), avg. gap size = 3.63 (98 / 27)

3593 11.20 7.88 0.31 scaffold80|size783030 435504 436112 (339115) rnd-4_family-360#Unknown 1614 2268 (0) m_b938s001i72 188331

  scaffold80|si     435504 AAAAGGATGACAGGAAGATGTCTTGCTTAATGAGGTTTCATGTGTTCTCC 435553
                            i      v                          ?          v   
  rnd-4_family-       1614 AGAAGGATCACAGGAAGATGTCTTGCTTAATGAGGNTTCATGTGTTGTCC 1663

  scaffold80|si     435554 CAACTTTCTAATT-GCAGCTTCAAAAGGAATTAAGG-TGTGATTTTTATT 435601
                                      v -   i              i   -       i     
  rnd-4_family-       1664 CAACTTTCTAAGTAGCAACTTCAAAAGGAATTGAGGNTGTGATTCTTATT 1713

  scaffold80|si     435602 AAGCTGAT----------ATGT---GCCATTCCAGATTGGAATGAATTTG 435638
                                v  ----------    --- i   iv  v               
  rnd-4_family-       1714 AAGCTTATGTTTTGTANTATGTAATGTCATCGCATATTGGAATGAATTTG 1763

  scaffold80|si     435639 TGAAATAAAATGACATTTTTCAAATTATAGTTATGGTACACATATATGCA 435688
                           v   i ? v          -  i            v              
  rnd-4_family-       1764 GGAAGTNATATGACATTTT-CAGATTATAGTTATGTTACACATATATGCA 1812

  scaffold80|si     435689 ACATATTTTACAAATGTTTTGCTAGCAA---------------------- 435716
                           v i        i i        v     ----------------------
  rnd-4_family-       1813 CCGTATTTTACGAGTGTTTTGCAAGCAATTCATTTGGTACAACAGGTGTG 1862

  scaffold80|si     435717 --ATAACTCGTATGGCAGACATGATATGTGTACCATAAACAAAATGAAG- 435763
                           -- ?   v      ?  v ?                 v       vii -
  rnd-4_family-       1863 CCANAACGCGTATGNCACANATGATATGTGTACCATATACAAAATTGGGT 1912

  scaffold80|si     435764 GTTCT----CTAATAGCAACAGCAATTGTTGTTCAAATGAACCCCTATGA 435809
                            i   ----             v                i         i
  rnd-4_family-       1913 GCTCTAGCTCTAATAGCAACAGGAATTGTTGTTCAAATGGACCCCTATGG 1962

  scaffold80|si     435810 CCATGTCCAACCAAAATAGTGTTGCAAACAAAT-ATTAGTTAAGACTACA 435858
                                          v      ii       v -       ?     v  
  rnd-4_family-       1963 CCATGTCCAACCAAACTAGTGTCACAAACAATTTATTAGTTNAGACTCCA 2012

  scaffold80|si     435859 TACTAGAGTGTGTATTGGTTGGGGGGCCTTGGGGGTGGGG--TGACACCA 435906
                                                   v          v    --      i 
  rnd-4_family-       2013 TACTAGAGTGTGTATTGGTTGGGGTGCCTTGGGGGGGGGGGGTGACACTA 2062

  scaffold80|si     435907 GAACGTAAAGCTCTTGAGAGGGGCC-ACTAATATAGTAATTATGTTTATG 435955
                              v i        v  ?       - i          v    v      
  rnd-4_family-       2063 GAAGGCAAAGCTCTAGANAGGGGCCCATTAATATAGTACTTATTTTTATG 2112

  scaffold80|si     435956 TTCCTTAAAAATGTATCATCAGAGGGTTAGTTTGTATGATACGTAGCATT 436005
                            v        -        v  i      i                 i  
  rnd-4_family-       2113 TACCTTAAAA-TGTATCATGAGGGGGTTAATTTGTATGATACGTAGCGTT 2161

  scaffold80|si     436006 AAACGGCCTAAACATGGGCCGTAAGTGTGGCCAGAAATATGATTGTGATT 436055
                              v          i   v                   vv         v
  rnd-4_family-       2162 AAAAGGCCTAAACACGGGGCGTAAGTGTGGCCAGAAATCGGATTGTGATA 2211

  scaffold80|si     436056 TGTCATAGAACTGCTCTATAATGTTGAAAAAATCCATTGAGGCTGCTCGA 436105
                                      viv     i  i           v ii   i     i  
  rnd-4_family-       2212 TGTCATAGAACGAATCTATGATATTGAAAAAATCGACCGAGACTGCTTGA 2261

  scaffold80|si     436106 TGCCTAC 436112
                             v    
  rnd-4_family-       2262 TGACTAC 2268

Matrix = 20p43g.matrix
Kimura (with divCpGMod) = 11.24
Transitions / transversions = 0.89 (32/36)
Gap_init rate = 0.02 (12 / 608), avg. gap size = 4.17 (50 / 12)

869 15.97 5.05 1.96 scaffold80|size783030 435969 436166 (339061) rnd-4_family-360#Unknown 1 204 (2064) m_b938s001i73 188331

  scaffold80|si     435969 TATCATCAGAGGGTTAGTTTGTATGATACGTAGCATTAAACGGCCTAAAC 436018
                                 v  i      v         i      ii     v         
  rnd-4_family-          1 TATCATGAGGGGGTTATTTTGTATGACACGTAGTGTTAAAAGGCCTAAAC 50

  scaffold80|si     436019 ATGGGCCGTAAGTGTGGCCAGAAATATGATTGTGATTTGTCATAGAACTG 436068
                            i   v      i            ?v     v   ?           v?
  rnd-4_family-         51 ACGGGGCGTAAGCGTGGCCAGAAATNGGATTGGGATNTGTCATAGAACGN 100

  scaffold80|si     436069 CTCTATAATGTTGAAAAAAT--CCATTGAGGCTGCTCGATGCCTACGTGT 436116
                           v     i  i          --   ---  i     ?   iv    ??  
  rnd-4_family-        101 ATCTATGATATTGAAAAAATGNCCA---AGACTGCTNGATAACTACNNGT 147

  scaffold80|si     436117 CACGGATTTTTT--TAGATT--CGG--ATTA--ATCATAGATTCTTTCTT 436158
                             -  i i  v --  v   --   --i i --        vivv    v
  rnd-4_family-        148 CA-GGGTCTTATGGTATATTACCGGTCGTCAATATCATAGAACGATTCTA 196

  scaffold80|si     436159 TGATGGAT 436166
                                i  
  rnd-4_family-        197 TGATGAAT 204

Matrix = 20p43g.matrix
Kimura (with divCpGMod) = 16.24
Transitions / transversions = 1.07 (16/15)
Gap_init rate = 0.05 (9 / 197), avg. gap size = 1.56 (14 / 9)


349 22.11 3.06 3.06 scaffold80|size783030 436111 436208 (339019) C genome_2_5130#DNA (140) 425 328 m_b938s001i74 188332

  scaffold80|si     436111 ACGTGTCACGGATTTTTTTAGATTCGGATTAATCATAGATTCTTTC---T 436157
                             i  iv      i    v      i vvv                --- 
C genome_2_5130        425 ACATGCGACGGATCTTTTGAGATTCAGCAAAATCATAGATTCTTTCACGT 376

  scaffold80|si     436158 TTGATGGATAGGTAAAAATATGATGTCATCTATGATATTGAGCATGGGTT 436207
                           vi v  iii ---      i   i                 iiv    v 
C genome_2_5130        375 ACGTTGAGCA---AAAAATGTGACGTCATCTATGATATTGAATTTGGGAT 329

  scaffold80|si     436208 G 436208
                            
C genome_2_5130        328 G 328

Matrix = 20p43g.matrix
Kimura (with divCpGMod) = 22.41
Transitions / transversions = 1.33 (12/9)
Gap_init rate = 0.04 (4 / 97), avg. gap size = 1.50 (6 / 4)


1106 10.64 0.41 11.36 scaffold80|size783030 436483 436573 (338654) C rnd-2_family-88#Unknown (19) 990 921 m_b938s001i75 188333

  scaffold80|si     436483 AATCAAGATTTTTTCAAAATCTTAGTTCTATCATTTTTTCAAGATCTTAG 436532
                                             -  v-  -------          i       
C rnd-2_family-        990 AATCAAGATTTTTTCAAA-TCA-AG-------ATTTTTTCAAAATCTTAG 950

  scaffold80|si     436533 TTGTATTGGAAACTGAGCCCCTTTTCTTCTCCTTCTCGTCC 436573
                                                        ------------
C rnd-2_family-        949 TTGTATTGGAAACTGAGCCCCTTTTCTTC------------ 921

Matrix = 20p43g.matrix
Kimura (with divCpGMod) = 11.01
Transitions / transversions = 1.00 (1/1)
Gap_init rate = 0.23 (21 / 90), avg. gap size = 1.00 (21 / 21)


545 5.11 0.48 0.48 scaffold80|size783030 436574 437196 (338031) (TCCTTCTCT)n#Simple_repeat 1 623 (0) c_b938s251i0 188334

  scaffold80|si     436574 TCCTTCTCCTCCTTCTCCTCCTTCTCCTCCTTCTCCTCCTTCTCCTCCTT 436623
                                   i        i        i        i        i     
  (TCCTTCTCT)n#          1 TCCTTCTCTTCCTTCTCTTCCTTCTCTTCCTTCTCTTCCTTCTCTTCCTT 50

  scaffold80|si     436624 CTCCTCCTTCTCCTCCTTCTCCTCCTTCTCCTCCTTCTCCTCCTTCTCCT 436673
                              i        i        i        i        i        i 
  (TCCTTCTCT)n#         51 CTCTTCCTTCTCTTCCTTCTCTTCCTTCTCTTCCTTCTCTTCCTTCTCTT 100

  scaffold80|si     436674 CCTTCTCCTCCTTCTCCTCCTTCTCCTCC-TC-C-TCCTTCTCCTCCTTC 436720
                                  i        i        i   -  - -        i      
  (TCCTTCTCT)n#        101 CCTTCTCTTCCTTCTCTTCCTTCTCTTCCTTCTCTTCCTTCTCTTCCTTC 150

  scaffold80|si     436721 TCTCCCTCCTTCTCCTCCTTCTCCTCCTTCTCCTCCTTCTCCTCCTTCTC 436770
                              ---        i        i        i        i        
  (TCCTTCTCT)n#        151 TCT---TCCTTCTCTTCCTTCTCTTCCTTCTCTTCCTTCTCTTCCTTCTC 197

  scaffold80|si     436771 CTCCTTCTCCTCCTTCTCCTCCTTCTCCTCCTTCTCCTCCTTCTCCTCCT 436820
                           i        i        i        i        i        i    
  (TCCTTCTCT)n#        198 TTCCTTCTCTTCCTTCTCTTCCTTCTCTTCCTTCTCTTCCTTCTCTTCCT 247

  scaffold80|si     436821 TCTCCTCCTTCTCCTCCTTCTCCTCCTTCTCCTCCTTCTCCTCCTTCTCT 436870
                               i        i        i        i        i         
  (TCCTTCTCT)n#        248 TCTCTTCCTTCTCTTCCTTCTCTTCCTTCTCTTCCTTCTCTTCCTTCTCT 297

  scaffold80|si     436871 TCCTTCTCTTCCTTCTCTTCCTTCTCTTCCTTCTCTTCCTTCTCTTCCTT 436920
                                                                             
  (TCCTTCTCT)n#        298 TCCTTCTCTTCCTTCTCTTCCTTCTCTTCCTTCTCTTCCTTCTCTTCCTT 347

  scaffold80|si     436921 CTCTTCCTTCTCTTCCTTCTCTTCCTTCTCTTCCTTCTCTTCCTTCTCTT 436970
                                                                             
  (TCCTTCTCT)n#        348 CTCTTCCTTCTCTTCCTTCTCTTCCTTCTCTTCCTTCTCTTCCTTCTCTT 397

  scaffold80|si     436971 CCTTCTCTTCCTTCTCTTCCTTCTCTTCCTTCTCTTCCTTCTCTTCCTTC 437020
                                                                             
  (TCCTTCTCT)n#        398 CCTTCTCTTCCTTCTCTTCCTTCTCTTCCTTCTCTTCCTTCTCTTCCTTC 447

  scaffold80|si     437021 TCTTCCTTCTCTTCCTTCTCTTCCTTCTCTTCCTTCTCTTCCTTCTCTTC 437070
                                                                             
  (TCCTTCTCT)n#        448 TCTTCCTTCTCTTCCTTCTCTTCCTTCTCTTCCTTCTCTTCCTTCTCTTC 497

  scaffold80|si     437071 CTTCTCTTCCTTCTCTTCCTTCTCTTCCTTCTCTTCCTTCTCTTCCTTCT 437120
                                                                             
  (TCCTTCTCT)n#        498 CTTCTCTTCCTTCTCTTCCTTCTCTTCCTTCTCTTCCTTCTCTTCCTTCT 547

  scaffold80|si     437121 CTTCCTTCTCTTCCTTCTCTTCCTTCTCTTCCTTCTCTTCCTTCTCTTCC 437170
                                                                             
  (TCCTTCTCT)n#        548 CTTCCTTCTCTTCCTTCTCTTCCTTCTCTTCCTTCTCTTCCTTCTCTTCC 597

  scaffold80|si     437171 TTCTCTTCCTTCTCTTCCTTCTCTTC 437196
                                                     
  (TCCTTCTCT)n#        598 TTCTCTTCCTTCTCTTCCTTCTCTTC 623

Matrix = Unknown
Transitions / transversions = 1.00 (30/0)
Gap_init rate = 0.01 (6 / 622), avg. gap size = 1.00 (6 / 6)


1106 10.64 0.41 11.36 scaffold80|size783030 437197 437348 (337879) C rnd-2_family-88#Unknown (89) 920 771 m_b938s001i75 188333

  scaffold80|si     437197 AAGTGAGACATTTTTTTCACATTTTTCCATAACAGGTACTT-CCATGGTA 437245
                           -         v         v    v   ?           -  i  -- 
C rnd-2_family-        920 -AGTGAGACAGTTTTTTCACTTTTTGCCANAACAGGTACTTACCGTG--A 874

  scaffold80|si     437246 ATCTCAAGAGAAGTTACCTGTAAATAATTCATATTTCGGGTTGACGTTAA 437295
                            v  v v vv  v                ?  v     vv v     vv 
C rnd-2_family-        873 AGCTGATGTCAACTTACCTGTAAATAATTNATTTTTCGCTTGGACGTACA 824

  scaffold80|si     437296 TGGGTAGTCATCATGTTTTAATCTCTGTTTACCTATAAAATTATATCTTA 437345
                                              i    ?  ii     v               
C rnd-2_family-        823 TGGGTAGTCATCATGTTTTGATCTNTGCCTACCTTTAAAATTATATCTTA 774

  scaffold80|si     437346 CTT 437348
                           i  
C rnd-2_family-        773 TTT 771

Matrix = 20p43g.matrix
Kimura (with divCpGMod) = 11.01
Transitions / transversions = 0.31 (5/16)
Gap_init rate = 0.03 (4 / 151), avg. gap size = 1.00 (4 / 4)


669 16.43 5.06 15.28 scaffold80|size783030 437197 437382 (337845) rnd-5_family-3853#Unknown 32 216 (138) m_b938s001i76 188335

  scaffold80|si     437197 AAGTGAGACATTTTTTTCACATTTTTCCATAACAGGTACTTCCATGGTA- 437245
                           -         v         ?   vv  i-        v----i  i  -
  rnd-5_family-         32 -AGTGAGACAGTTTTTTCACNTTTGACCG-AACAGGTAA----GTGATAC 75

  scaffold80|si     437246 ATCTCAAGA------GAAG----TTACCTGTAAATAATTCATATTTCGGG 437285
                             i?i    ------    ----           --   i---   i?i 
  rnd-5_family-         76 ATTNTAAGATGCATTGAAGCTAATTACCTGTAAA--ATTT---TTTTNAG 120

  scaffold80|si     437286 TTGACGTTAATGGGTAGTCATCATGTTTTAATCTCTGTTTACCTATAAAA 437335
                                  vv          i?v       i  v ?  i      ?     
  rnd-5_family-        121 TTGACGTACATGGGTAGTCGNGATGTTTTGATATNTGCTTACCTNTAAAA 170

  scaffold80|si     437336 TTATATCTTACTTCAAAAATGAGTGAATTTACCTGG-GAGGCATGCAC 437382
                             i    v ?i i --     ?   v   ii v   -    ?ii  i 
  rnd-5_family-        171 TTGTATCGTNTTCC--AAATGNGTGCATTCGCGTGGTGAGGNGCGCGC 216

Matrix = 20p43g.matrix
Kimura (with divCpGMod) = 16.47
Transitions / transversions = 1.73 (19/11)
Gap_init rate = 0.09 (16 / 185), avg. gap size = 1.56 (25 / 16)

1345 15.02 0.00 0.00 scaffold80|size783030 437199 437411 (337816) rnd-1_family-26#Unknown 1 213 (111) m_b938s001i77 188335

  scaffold80|si     437199 GTGAGACATTTTTTTCACATTTTTCCATAACAGGTACTTCCATGGTAATC 437248
                                   v         v    v                  ii    v 
  rnd-1_family-          1 GTGAGACAGTTTTTTCACTTTTTGCCATAACAGGTACTTCCACAGTAAGC 50

  scaffold80|si     437249 TCAAGAGAAGTTACCTGTAAATAATTCATATTTCGGGTTGACGTTAATGG 437298
                            ?   v   v                v  v              vv    
  rnd-1_family-         51 TNAAGCGAACTTACCTGTAAATAATTAATTTTTCGGGTTGACGTACATGG 100

  scaffold80|si     437299 GTAGTCATCATGTTTTAATCTCTGTTTACCTATAAAATTATATCTTACTT 437348
                                           i              v               i  
  rnd-1_family-        101 GTAGTCATCATGTTTTGATCTCTGTTTACCTTTAAAATTATATCTTATTT 150

  scaffold80|si     437349 CAAAAATGAGTGAATTTACCTGGGAGGCATGCACAAAGCGCACGATGTCC 437398
                                   i i vi  ii v  v     ii  i i      i   v iv 
  rnd-1_family-        151 CAAAAATGGGCGCGTTCGCGTGCGAGGCGCGCGCGAAGCGCGCGAGGCGC 200

  scaffold80|si     437399 ACACGCCCATTTA 437411
                             i          
  rnd-1_family-        201 ACGCGCCCATTTA 213

Matrix = 20p43g.matrix
Kimura (with divCpGMod) = 11.66
Transitions / transversions = 1.00 (16/16)
Gap_init rate = 0.00 (0 / 212), avg. gap size = 0.0 (0 / 0)


2015 17.50 2.33 2.59 scaffold80|size783030 437416 437802 (337425) genome_3_19411#DNA 6 391 (1) m_b938s001i78 188336

  scaffold80|si     437416 GGCTATGCACAATAGGAGCACTATGTATCCTAGTGGTATCATGATATCCA 437465
                                 ii                         v            i   
  genome_3_1941          6 GGCTATATACAATAGGAGCACTATGTATCCTAGAGGTATCATGATACCCA 55

  scaffold80|si     437466 GCCAGCCAGACGGTGGAT---AAAAAAATGATTTTGAGTAAATTAAAAAA 437512
                              i       i      ---             i               
  genome_3_1941         56 GCCGGCCAGACAGTGGATTCCAAAAAAATGATTTCGAGTAAATTAAAAAA 105

  scaffold80|si     437513 G--ATTTTGATCTGAACAAAGTAACTTTTATCTGATACCGTAGAAATGCA 437560
                           i--      ivvii   i        i vv v ii   i       iii 
  genome_3_1941        106 AGAATTTTGGAGCAAACGAAGTAACTCTATTGTAGTACTGTAGAAACATA 155

  scaffold80|si     437561 CGAATTTTCTACAAGGATGAGCAGATTGGATCGTTTGGATCTGTTGCATT 437610
                            v             i    iii   i        iv      i  i   
  genome_3_1941        156 CCAATTTTCTACAAGAATGAATGGATCGGATCGTTCCGATCTGCTGTATT 205

  scaffold80|si     437611 CAACTGACAATAACTTGCAAAAGACAATATGAAACAAACAAAATTAGAAC 437660
                                          i ii      vi - v   ii        v     
  genome_3_1941        206 CAACTGACAATAACTCGTGAAAGACTGT-TCAAATGAACAAAATAAGAAC 254

  scaffold80|si     437661 ACCATTGAAAAGCTTGGAAAAAGATCTTGCCTATTGCAATTGATATAAGG 437710
                              i  vi      i           -------  v i  i   i     
  genome_3_1941        255 ACCGTTCGAAAGCTCGGAAAAAGATC-------TTTCGATCGATGTAAGG 297

  scaffold80|si     437711 TTGTGAATA----TTACTCAACCTGTGACATCATTTATTTGTCAGGTAAA 437756
                               i    ----      v v       i     --  i   v vi v 
  genome_3_1941        298 TTGTAAATATTTTTTACTCCAACTGTGACGTCATT--TTCGTCCGTCACA 345

  scaffold80|si     437757 CGGACAACAGACAGAGCAGGAGTGTACCTATTGTATTTAGCTGTCT 437802
                                i v                iv   v           i    
  genome_3_1941        346 CGGACGAAAGACAGAGCAGGAGTGCTCCTTTTGTATTTAGCCGTCT 391

Matrix = 20p43g.matrix
Kimura (with divCpGMod) = 15.86
Transitions / transversions = 2.14 (45/21)
Gap_init rate = 0.03 (13 / 386), avg. gap size = 1.46 (19 / 13)


3330 5.31 5.31 0.00 scaffold80|size783030 437814 438246 (336981) genome_1_22152#DNA 10 465 (0) m_b938s001i79 188337

  scaffold80|si     437814 ACCGTTTATAAGACCCC-------TACAAAGATACCTTTTGGAGGGTCTT 437856
                             v              -------                          
  genome_1_2215         10 ACGGTTTATAAGACCCCCCAAATGTACAAAGATACCTTTTGGAGGGTCTT 59

  scaffold80|si     437857 ATAATACCTGTAAAGCTAGTGATTGAAGCACGGTGAAGAGATAAATGTAT 437906
                                  v                              v           
  genome_1_2215         60 ATAATACGTGTAAAGCTAGTGATTGAAGCACGGTGAAGCGATAAATGTAT 109

  scaffold80|si     437907 CCTGTGTATCTACTTGTTATATTTTTTGGTACTGTATTTCACTCCATTTC 437956
                                v                     v     i                
  genome_1_2215        110 CCTGTTTATCTACTTGTTATATTTTTTTGTACTATATTTCACTCCATTTC 159

  scaffold80|si     437957 CCACCATTTTCTGATCCATTTGTGGTGAATTTCTATCAATCGGTCTCAAT 438006
                             i        i                             v        
  genome_1_2215        160 CCGCCATTTTCCGATCCATTTGTGGTGAATTTCTATCAATCCGTCTCAAT 209

  scaffold80|si     438007 TCACCACTCACCGCCCACTTTTTTGGATTA-TTTGCTTCGCCACGAGGTG 438055
                                    i i                v -         i i       
  genome_1_2215        210 TCACCACTCGCTGCCCACTTTTTTGGATGATTTTGCTTCGTCGCGAGGTG 259

  scaffold80|si     438056 TGGTGAGTTTTGAGGCTTATAGGCGTAACTCAGC-ACCAGAAGGAGTTAT 438104
                                                             -               
  genome_1_2215        260 TGGTGAGTTTTGAGGCTTATAGGCGTAACTCAGCAACCAGAAGGAGTTAT 309

  scaffold80|si     438105 GAGGAG-AAAACCTATGGGTGTGTTGTAGTTAGTGAGGGCAAGTGTTCTA 438153
                                 -            i        v  vi          i      
  genome_1_2215        310 GAGGAGAAAAACCTATGGGCGTGTTGTACTTTATGAGGGCAAGCGTTCTA 359

  scaffold80|si     438154 AGCTGTCTCTAGAG-------------TTATCAACGTGAAAAACAAAAAT 438190
                             v  v        -------------                i v    
  genome_1_2215        360 AGATGGCTCTAGAGTATTTTGGGGTGTTTATCAACGTGAAAAATACAAAT 409

  scaffold80|si     438191 GTACATAAAAAGGGGGGTCTTATAATCCGTGGGGACTTATAAACCGTGAT 438240
                                                                             
  genome_1_2215        410 GTACATAAAAAGGGGGGTCTTATAATCCGTGGGGACTTATAAACCGTGAT 459

  scaffold80|si     438241 ATACGG 438246
                                 
  genome_1_2215        460 ATACGG 465

Matrix = 20p43g.matrix
Kimura (with divCpGMod) = 4.18
Transitions / transversions = 0.92 (11/12)
Gap_init rate = 0.01 (5 / 432), avg. gap size = 4.60 (23 / 5)


327 13.92 29.11 0.00 scaffold80|size783030 438251 438329 (336898) C rnd-1_family-59#Unknown (34) 103 2 m_b938s001i80 188338

  scaffold80|si     438251 CATAGACACACCACTTTATTTTTCA-TCTATGACTTCCTCCGTTTCTATG 438299
                            i      vi             v -i             i       i 
C rnd-1_family-        103 CGTAGACAAGCCACTTTATTTTTAAACCTATGACTTCCTCTGTTTCTACG 54

  scaffold80|si     438300 A----------------------ACAAAACATCTTCCAGTGACTGCTAGT 438327
                            ----------------------      v     v   i i        
C rnd-1_family-         53 AATTGCATTCTGTCTAGCTCGCTACAAAAAATCTTGCAGCGGCTGCTAGT 4

  scaffold80|si     438328 AA 438329
                             
C rnd-1_family-          3 AA 2

Matrix = 20p43g.matrix
Kimura (with divCpGMod) = 11.36
Transitions / transversions = 1.75 (7/4)
Gap_init rate = 0.03 (2 / 78), avg. gap size = 11.50 (23 / 2)


253 8.11 0.00 0.00 scaffold80|size783030 438329 438365 (336862) C rnd-1_family-117#Unknown (20) 42 6 m_b938s001i81 188339

  scaffold80|si     438329 ACTGGAAACTGAGTCCCTTTTCTCCTTCTTCTTCTTC 438365
                            i           i ?                i    
C rnd-1_family-         42 ATTGGAAACTGAGCCNCTTTTCTCCTTCTTCTCCTTC 6

Matrix = 20p43g.matrix
Kimura (with divCpGMod) = 9.12
Transitions / transversions = 1.00 (3/0)
Gap_init rate = 0.00 (0 / 36), avg. gap size = 0.0 (0 / 0)


1622 19.03 0.64 0.64 scaffold80|size783030 438368 438679 (336548) C genome_10_802#DNA (76) 401 90 m_b938s001i82 188340

  scaffold80|si     438368 GATTGGACTTGTGTTTTGCATTTT-CCTTGTTTTTTATTTTAACCTTGGC 438416
                             i      v  iv  i vi    -    v   v  v    v iivi   
C genome_10_802        401 GACTGGACTAGTAATTCGAGTTTTTCCTTCTTTATTTTTTTTATTGCGGC 352

  scaffold80|si     438417 CTATGTTAAATGTTTCCCATAACTCTTGAGTCATTTTCTAGTATTACGCG 438466
                                v  v  v       v      ii v i i     v  v  v v  
C genome_10_802        351 CTATGATACATCTTTCCCAGAACTCTCAACTTACTTTCTCGTTTTCCCCG 302

  scaffold80|si     438467 GTCTTAATGTCAGTCGTGTTTCAGTTTGATTACTCATCCTGGTAAAAAAT 438516
                             i i                 i  ii   i iv        iv      
C genome_10_802        301 GTTTCAATGTCAGTCGTGTTTCGGTCCGATCATGCATCCTGGCCAAAAAT 252

  scaffold80|si     438517 ACCAATAACATGGGAGTAAGCATGGGGGTGTATAGTAATTTTCTGCAGCA 438566
                                           v          -i  i          iv  i  -
C genome_10_802        251 ACCAATAACATGGGAGAAAGCATGGGG-CGTGTAGTAATTTTTGGCGGC- 204

  scaffold80|si     438567 GAC-AATACAAACCACCTGTGACTGACATGGTGGGTGGTGATATGTCTCT 438615
                              - v       i     i   v                          
C genome_10_802        203 GACTACTACAAACTACCTGCGACGGACATGGTGGGTGGTGATATGTCTCT 154

  scaffold80|si     438616 AATGCTGATTTTTCATGACAAATTCATCAGTGATGTCAGCACAGCTGCAG 438665
                            iv          ii   vi        i           ivi    i  
C genome_10_802        153 AGGGCTGATTTTTTGTGAGGAATTCATCGGTGATGTCAGCGGGGCTGTAG 104

  scaffold80|si     438666 GACCCCTCCTTCTA 438679
                                         
C genome_10_802        103 GACCCCTCCTTCTA 90

Matrix = 20p43g.matrix
Kimura (with divCpGMod) = 18.61
Transitions / transversions = 1.27 (33/26)
Gap_init rate = 0.01 (4 / 311), avg. gap size = 1.00 (4 / 4)


370 33.33 2.38 0.00 scaffold80|size783030 439044 439169 (336058) C genome_12_10264#DNA (0) 503 375 m_b938s001i83 188341

  scaffold80|si     439044 GGCCAATGCTTACAATTCAATATAATGTTGA--ATGCAGAACAACTTTCT 439091
                               i  v    ivi v ii iv  i  v  --i i  vvi  vi   v 
C genome_12_102        503 GGCCGATCCTTATCGTGCGGTGGAACGTAGACGGTACATCGCATTTTTGT 454

  scaffold80|si     439092 ACTCTACCTGGGGGTCA-TGAACCTTATGGCAATGCAAAGGAAGACATAG 439140
                           i      v i   i i -i           ii i   i v      ii  
C genome_12_102        453 GCTCTACGTAGGGATTAACGAACCTTATGGTGACGCAGACGAAGACGCAG 404

  scaffold80|si     439141 AGTGCATTGCTCTCCATGAAATAGTTTAT 439169
                             ii i         ivii   i v    
C genome_12_102        403 AGCACGTTGCTCTCCGGAGAATGGGTTAT 375

Matrix = 20p43g.matrix
Kimura (with divCpGMod) = 33.07
Transitions / transversions = 2.23 (29/13)
Gap_init rate = 0.02 (2 / 125), avg. gap size = 1.50 (3 / 2)


1014 24.33 9.34 8.48 scaffold80|size783030 439227 439729 (335498) genome_1_94420-9]2#Unspecified 1 507 (0) m_b938s001i84 188342

  scaffold80|si     439227 TGCAAGACAGGCAACTT--------------CAAATATCAATGTAGG-AT 439261
                                            --------------   v    i iv  i -  
  genome_1_9442          1 TGCAAGACAGGCAACTTTGCCAAAAATTGCTCAACTATCGACCTAAGTAT 50

  scaffold80|si     439262 CGGCAATATCAATCATTATTGACCGGGTTGAAAAAAGTGGAA------CT 439305
                             i vv    i ii     i   v  i        vi vi  ------  
  genome_1_9442         51 CGACCCTATCGACTATTATCGACGGGATTGAAAAATATCAAATATTGACT 100

  scaffold80|si     439306 ACATAGTTGATGGTATCAACTCCTGACAACATAGAAGTCAGTAGGAGATC 439355
                            v     v   i    ii       v     v i    iii   i  i i
  genome_1_9442        101 AAATAGTAGATAGTATTGACTCCTGTCAACAAAAAAGTTGATAGAAGGTT 150

  scaffold80|si     439356 AATCTATCTACCTTTTTTCATTGACATGTCACCTGGGTGAGTGTATCCTA 439405
                           i      - iv       vi i        iv   v      vv  v   
  genome_1_9442        151 GATCTAT-TGACTTTTTTAGTCGACATGTCGACTGTGTGAGTCGATACTA 199

  scaffold80|si     439406 TAGACTGCTGATATAGGCTAATAATTGACAAACTAATACTACTTCTTATC 439455
                            v       --------- i  -  i   v   -------------    
  genome_1_9442        200 TCGACTGCT---------TGAT-ATCGACCAAC-------------TATC 226

  scaffold80|si     439456 TACCACCTATTAACAATATTACATAGCTAGTGGTAGTTAGTACATACCAA 439505
                           v   -----------      v    v  v v    v             
  genome_1_9442        227 GACC-----------ATATTAGATAGGTACTCGTAGGTAGTACATACCAA 265

  scaffold80|si     439506 ---------------CGGCA---TCCTAACTTGTCAATAGTATTGGCT-- 439535
                           ---------------  i i---  v v   i   i    --    ii--
  genome_1_9442        266 CTATTGACCAACTATCGACGTTTTCATCACTCGTCGATAG--TTGGTCAA 313

  scaffold80|si     439536 ---TTGCCCTTGACATGTCCTCAAGTATAAAAACAAAAGTGCATAGTATG 439582
                           ---   --v i        vv                   vv       v
  genome_1_9442        314 TAGTTG--GTCGACATGTCAACAAGTATAAAAACAAAAGTCGATAGTATT 361

  scaffold80|si     439583 GACAGGTGTCATGCAAAACTTTGATAAACGTTTGACATGAAAAATGTAGC 439632
                              vvv    ivv     vv      i v v i   v ivv  v v    
  genome_1_9442        362 GACTCCTGTCGACCAAAAAGTTGATAGAAGGTCGACCTATCAACTCTAGC 411

  scaffold80|si     439633 TGTCCACATTCTATTGACAACTTATGAC---TCAGAAAACTGTCAACCAA 439679
                               v  v v        v   vvi   ---vv i      i ii     
  genome_1_9442        412 TGTCGACTTACTATTGACTACTATCGACAAAAAAAAAAACTATTGACCAA 461

  scaffold80|si     439680 CTATAGAATTATTGCCAAAAAAAGACATGGATAAATTGCCTTTCATGCTG 439729
                               vi viv    -  i     v---   vv  i      v  v     
  genome_1_9442        462 CTATCAACCAATTG-CAGAAAAAT---TGGCAAAGTTGCCTGTCTTGCTG 507

Matrix = 20p43g.matrix
Kimura (with divCpGMod) = 25.77
Transitions / transversions = 0.75 (48/64)
Gap_init rate = 0.10 (50 / 502), avg. gap size = 1.80 (90 / 50)


345 22.91 1.16 3.57 scaffold80|size783030 439727 439812 (335415) C genome_12_10264#DNA (209) 294 211 m_b938s001i85 188341

  scaffold80|si     439727 CTGGACTGGTACACATCACCCAAAAGTTTGCAAATTTTAATACTGA-TTC 439775
                                ii  i       i v i      i    v    vi      -   
C genome_12_102        294 CTGGATCGGCACACATCGCGCGAAAGTTCGCAATTTTTTGTACTGAGTTC 245

  scaffold80|si     439776 CTGCAACATGAGCAAAAATTATGAGCAGAATTCAAGA 439812
                             i vii  i --- v     i  i          i 
C genome_12_102        244 CTACTGTATAA---ATAATTACGAACAGAATTCAAAA 211

Matrix = 20p43g.matrix
Kimura (with divCpGMod) = 20.27
Transitions / transversions = 2.80 (14/5)
Gap_init rate = 0.05 (4 / 85), avg. gap size = 1.00 (4 / 4)


381 16.00 2.63 1.30 scaffold80|size783030 439865 439940 (335287) genome_7_7989#DNA 1 77 (500) m_b938s001i86 188343

  scaffold80|si     439865 CGAGACAGGCAACTTTGCCTCGGGGAAGTTTATTTGTGAGCAAAATAGAT 439914
                            i                 v  v        -i v      v   iv   
  genome_7_7989          1 CAAGACAGGCAACTTTGCCACGTGGAAGTTT-CTGGTGAGCCAAACTGAT 49

  scaffold80|si     439915 G--AAGTGACAACTGATGCATTTTTTGA 439940
                           i--       i    vv           
  genome_7_7989         50 AACAAGTGACGACTGCGGCATTTTTTGA 77

Matrix = 20p43g.matrix
Kimura (with divCpGMod) = 16.49
Transitions / transversions = 0.71 (5/7)
Gap_init rate = 0.03 (2 / 75), avg. gap size = 1.50 (3 / 2)


1154 22.76 14.22 4.33 scaffold80|size783030 439939 440402 (334825) C genome_4_3041#DNA (5) 509 2 m_b938s001i87 188344

  scaffold80|si     439939 GACAGATAACTTTGCCATTTTTT------------GATAGCTGGTCAATC 439976
                                ii          v     ------------     i     i  v
C genome_4_3041        509 GACAGGCAACTTTGCCAATTTTTAGGCAATTGGTCGATAGTTGGTCGATA 460

  scaffold80|si     439977 CTTTTTTGGTTAAGAATAAGTGATGGTATGTTGACT-GCTTGAGTCC-TA 440024
                           -          i v i iiv    i iv   i   i-   v     v-  
C genome_4_3041        459 -TTTTTTGGTTGATAGTGGTTGATAGCCTGTCGACCAGCTAGAGTCAATA 411

  scaffold80|si     440025 TTTCACCCTTCTATCAAGTTTT-GGCAAACATGAGTCAACATTATATGGA 440073
                               i         ii v    -  ivi    v   ii i    -   - 
C genome_4_3041        410 TTTCGCCCTTCTATTGACTTTTTGGTTGACATCAGTTGATATTA-ATG-A 363

  scaffold80|si     440074 CTTTTGTTTT--ATAGTTGCCCATGTGTTGACCACAAAATCAATGATATT 440121
                                     --   v   i v  i   ii          ii  i     
C genome_4_3041        362 CTTTTGTTTTTTATACTTGTCGATATGTCAACCACAAAATTGATAATATT 313

  scaffold80|si     440122 AACAAATGA--AAGAATGGTTGACAGATGGTTAA-----------TATTG 440158
                           i    i   --    --   ii i  v    i  -----------     
C genome_4_3041        312 GACAAGTGATGAAGA--GGTCAATAGTTGGTCAACTGTTGGTATGTATTG 265

  scaffold80|si     440159 TACCATAACCTTATG----------CAATT------TAGTT--------- 440183
                                       v  ----------     ------     ---------
C genome_4_3041        264 TACCATAACCTTCTGCAGCACTTGCCAATTGGTTGATAGTTGGTCGAGAC 215

  scaffold80|si     440184 ------TCAATGAAATTAACTCACCCAGTCAA-ACTATCGACTTGGTGAG 440226
                           ------  i  i v   i            i - v   ii ivviivi  
C genome_4_3041        214 AAGTGGTCGATAATATTGACTCACCCAGTCGACAATATTAATGAAAAAAG 165

  scaffold80|si     440227 TGGATACTTTGCCCTTCTACTGACGTTT---TCAATGACAGGAAAAGATA 440273
                            vi   i            iii i    ---    i-   i vv  v  -
C genome_4_3041        164 TCAATATTTTGCCCTTCTATCAATGTTTTGGTCAAC-ACAAGTCAACAT- 117

  scaffold80|si     440274 CTAGTGGCTATGTACTCAAGACTATTGACTGTGTAGTCAATACTTTTTTA 440323
                           -  v  i       v ii v         ------------ i    iv 
C genome_4_3041        116 -TATTGACTATGTAGTTGATACTATTGAC------------ATTTTTCAA 80

  scaffold80|si     440324 CCCTGTTGATAAGT-GTCAAAAGCATTGATATTTGGTTGATAGATGAACA 440372
                           i  ii ii    i -  ii v i i v    i     i     v   v  
C genome_4_3041         79 TCCCATCAATAAATGGTTGATAACGTAGATACTTGGTCGATAGTTGACCA 30

  scaffold80|si     440373 ATTTTCTTGGGGAAGTTGCCTGTCTTGCTG 440402
                               --    vi                  
C genome_4_3041         29 ATTT--TTGGCAAAGTTGCCTGTCTTGCTG 2

Matrix = 20p43g.matrix
Kimura (with divCpGMod) = 25.92
Transitions / transversions = 2.16 (69/32)
Gap_init rate = 0.08 (36 / 463), avg. gap size = 2.44 (88 / 36)


1205 15.11 0.38 8.71 scaffold80|size783030 441621 441881 (333346) rnd-4_family-237#Unknown 24 264 (14) m_b938s001i88 188345

  scaffold80|si     441621 AAGGGGACAGTTATATGGAATCCTGGGACTTCGTCCGACAATACACACTT 441670
                                 i             i  i           i   i v  i     
  rnd-4_family-         24 AAGGGGGCAGTTATATGGAACCCCGGGACTTCGTCTGACGAAACGCACTT 73

  scaffold80|si     441671 TTTCAAGTGGGTTCATCTGACAAATTAGGTTTGCATTGTCTAGACAAACA 441720
                             - v     v   i      i  v i   iv  i? i v      v?  
  rnd-4_family-         74 TT-CTAGTGGTTTCGTCTGACGAAATGGGTCGGCGNTATGTAGACATNCA 122

  scaffold80|si     441721 AACATGAATACATCAAAAAGGGTATCTTAACTTGCTTCCAATGCTACTGG 441770
                           i         i ? i               v    i        v vi  
  rnd-4_family-        123 GACATGAATATANCGAAAAGGGTATCTTAAATTGCCTCCAATGCAAACGG 172

  scaffold80|si     441771 GTATCATCTCTTAGTTTAGAGATGAAAAAGATTTTTT-CCATTATGTGCG 441819
                           i    v                i   -----      -         i  
  rnd-4_family-        173 ATATCTTCTCTTAGTTTAGAGACGAA-----TTTTTTACCATTATGTACG 217

  scaffold80|si     441820 TAAAAAAATAATCGCTTAAAAATCTTTAACTTCCATATGGGGATAGGCTC 441869
                                 ?- --  i v  ?---   i-   -------- v          
  rnd-4_family-        218 TAAAAAN-T--TCACGTAN---TCTC-AAC--------GTGGATAGGCTC 252

  scaffold80|si     441870 AGAGGTTTGAGA 441881
                                  i    
  rnd-4_family-        253 AGAGGTTCGAGA 264

Matrix = 20p43g.matrix
Kimura (with divCpGMod) = 12.06
Transitions / transversions = 1.77 (23/13)
Gap_init rate = 0.08 (22 / 260), avg. gap size = 1.00 (22 / 22)


1724 19.04 9.74 0.48 scaffold80|size783030 441884 442263 (332964) C scaffold170|size558746_(dbseq-nr_246)_[277812,288266]#LTR/Gypsy (5827) 4628 4214 m_b938s001i89 188346

  scaffold80|si     441884 TTCACTGCAAACTAGAAACACCTGTAGCCTTGGGGTACACTTGAGTGTCC 441933
                                       v i       v   i   ivvv       i      v 
C scaffold170|s       4628 TTCACTGCAAACAAAAAACACCGGTAACCTCCCCGTACACTCGAGTGTAC 4579

  scaffold80|si     441934 TTGGAGGTTACCGGAGTCCCCCAGAATGGTATATTCTGGTAACCCACCTG 441983
                           vv              -     i         v   i       iv vv 
C scaffold170|s       4578 AGGGAGGTTACCGGAG-CCCCCGGAATGGTATCTTCCGGTAACCTCCGGG 4530

  scaffold80|si     441984 CACACTTCTGTAACCAATTGGCACACAAGTGTACAGGAGGGTTACTGGAG 442033
                           i              vvii  i v  v       i          i    
C scaffold170|s       4529 TACACTTCTGTAACCCTCCGGTAAACTAGTGTACGGGAGGGTTACCGGAG 4480

  scaffold80|si     442034 TCTACTGGTGGGTTACCGAAAATTACAGACCTAAACAAGACTTCGGATTT 442083
                                i  vi        i     vv     v i vi  vi   i     
C scaffold170|s       4479 TCTACCGGGAGGTTACCGGAAATTTGAGACCAAGAGGAGCTTTCAGATTT 4430

  scaffold80|si     442084 ATTTCTACTTACAATAGGAATAAG-------TTATAG------------- 442113
                                   v   i        vi -------   i  -------------
C scaffold170|s       4429 ATTTCTACGTACGATAGGAATTGGTACTTTTTTACAGGAAAACAGACTTC 4380

  scaffold80|si     442114 --------------AGTCGATATCAATCTAAGTAGTGGCAATAACTGCAT 442149
                           -------------- i  i            v       v          
C scaffold170|s       4379 TCAGTAAGTCTTAGAATCAATATCAATCTAATTAGTGGCTATAACTGCAT 4330

  scaffold80|si     442150 TACTTAGTAGCT-AAAAAATGTTAACCGGTGGCATACCAGAAGTGTACCG 442198
                                      i-          v              i        iv 
C scaffold170|s       4329 TACTTAGTAGCCAAAAAAATGTTTACCGGTGGCATACCGGAAGTGTATGG 4280

  scaffold80|si     442199 TTGAGTTACCGG-AGTGTACGGGAGGGTTACCGGAGTG-TACACAAGGGT 442246
                           vv i  v     -               v      iv -   ivi i  i
C scaffold170|s       4279 GAGGGTAACCGGAAGTGTACGGGAGGGTAACCGGAAGGTTACGGGAAGGC 4230

  scaffold80|si     442247 TACCGGTGGACTACTGG 442263
                              i  -i  v   i  
C scaffold170|s       4229 TACTGG-AGAGTACCGG 4214

Matrix = 20p43g.matrix
Kimura (with divCpGMod) = 18.58
Transitions / transversions = 1.06 (37/35)
Gap_init rate = 0.02 (8 / 379), avg. gap size = 4.88 (39 / 8)


247 24.45 0.00 18.87 scaffold80|size783030 442211 442336 (332891) scaffold170|size558746_(dbseq-nr_246)_[277812,288266]#LTR/Gypsy 4503 4608 (5847) m_b938s001i90 188347

  scaffold80|si     442211 AGTGTACGGGAGGGTTACCGGAGTGTACACAAGGGTTACCGGTGGACTAC 442260
                              v   v          v i       v iii         vi  -   
  scaffold170|s       4503 AGTTTACCGGAGGGTTACAGAAGTGTACCCGGAGGTTACCGGAAGA-TAC 4551

  scaffold80|si     442261 TGGTAACACTCCCACGGGCCCAAATAATGATTCCTATGTACAGGAGGGAT 442310
                           ------  - i  iv    i vii   i--i   i-     ---------
  scaffold170|s       4552 ------CA-TTCCGGGGGCTCCGGTAAC--CTCCC-TGTAC--------- 4582

  scaffold80|si     442311 ACTGGAGTGTAAGGGTGGGTTACCAG 442336
                              v       v   vi       i 
  scaffold170|s       4583 ACTCGAGTGTACGGGGAGGTTACCGG 4608

Matrix = 20p43g.matrix
Kimura (with divCpGMod) = 23.74
Transitions / transversions = 1.50 (15/10)
Gap_init rate = 0.16 (20 / 125), avg. gap size = 1.00 (20 / 20)


448 16.86 0.00 1.12 scaffold80|size783030 442278 442367 (332860) rnd-1_family-579#Unknown 24 112 (51) m_b938s001i91 188348

  scaffold80|si     442278 GCCCAAATAATGATTCCTATGTACAGGAGGGATACTGGAGTGTAAGGGTG 442327
                                    ?v        i   ii        vivi       vv    
  rnd-1_family-         24 GCCCAAATANAGATTCCTACGTATGGGAGGGATCTAAGAGTGTACCGGTG 73

  scaffold80|si     442328 GGTTACCAGAGGTATGGTATGTAACAGGTGGAAGCGGGCT 442367
                                  i      -    v  v            vi   
  rnd-1_family-         74 GGTTACCGGAGGTA-GGTAGGTTACAGGTGGAAGCTAGCT 112

Matrix = 20p43g.matrix
Kimura (with divCpGMod) = 16.75
Transitions / transversions = 0.88 (7/8)
Gap_init rate = 0.01 (1 / 89), avg. gap size = 1.00 (1 / 1)


1290 22.02 5.77 2.67 scaffold80|size783030 442833 443196 (332031) C rnd-1_family-144#LTR/Gypsy (2411) 465 91 m_b938s001i92 188349

  scaffold80|si     442833 GTGAGTGATTGAGTGTCCCAGTGTGAGGTTTGAATGTGTAACTTGTTCAA 442882
                              i           v i i        -----   v ---      vi 
C rnd-1_family-        465 GTGGGTGATTGAGTGACTCGGTGTGAGG-----ATGGG---CTTGTTGGA 424

  scaffold80|si     442883 ATCTCCACGGCATTTGGGTCACGGTCATCTGAAA-CACATGCAGCCTTTG 442931
                            i         i  i v   v i vi-       - v     v  i iv 
C rnd-1_family-        423 ACCTCCACGGCGTTCGTGTCTCAGAT-TCTGAAATCCCATGCCGCTTCGG 375

  scaffold80|si     442932 CTTT---------GTAAGCAACATACAACAGGATCTGGTCTACTTATGAT 442972
                               ---------  i v i   i  i         v   i         
C rnd-1_family-        374 CTTTAAGTAAAGTGTGATCGACACACGACAGGATCTTGTCCACTTATGAT 325

  scaffold80|si     442973 GATATGTCAGCACTTGA-TAG-GC----ATGTTC-TGATCCCGAGATAAA 443015
                              i     i -     -   -  ----i i  v-     vi v ivivv
C rnd-1_family-        324 GATGTGTCAAC-CTTGAATAGTGCCATAGTATTAATGATCATGTGGGGCT 276

  scaffold80|si     443016 ATGGTGGTTCTTGGCATGGAGGAATCCCATAACACTTTTA-AACAACAAA 443064
                           v  v          iii           i     i v   -iv    ?  
C rnd-1_family-        275 TTGCTGGTTCTTGGTGCGGAGGAATCCCGTAACATTATTATGCCAACNAA 226

  scaffold80|si     443065 T---GGCTCAAACAGTTATGCACTCAATAGTTTGTGTTTGGTTTTTTATT 443111
                            ---i vv   vi i          v         vv   v i       
C rnd-1_family-        225 TTGAAGAACAATTAATTATGCACTCTATAGTTTGTCGTTGTTCTTTTATT 176

  scaffold80|si     443112 CATTACACGGTTCCAATAATTCTTTCTCCCACACATTATTGTTTGGTCCT 443161
                           vv   i  i  v  v   v i         i   i  ?    v      i
C rnd-1_family-        175 ATTTATACAGTGCCTATACTCCTTTCTCCCGCACGTTNTTGTATGGTCCC 126

  scaffold80|si     443162 TATCCTAGTCCCCTTAGTCTGAAGCTTTGTTTTGT 443196
                           ii                v   v        i   
C rnd-1_family-        125 CGTCCTAGTCCCCTTAGTATGACGCTTTGTTCTGT 91

Matrix = 20p43g.matrix
Kimura (with divCpGMod) = 22.43
Transitions / transversions = 1.17 (42/36)
Gap_init rate = 0.05 (18 / 363), avg. gap size = 1.72 (31 / 18)

243 15.72 5.49 9.09 scaffold80|size783030 443131 443221 (332006) C rnd-4_family-807#LTR/Gypsy (358) 257 170 m_b939s001i4 188349

  scaffold80|si     443131 TTCTTTCTC-CCACACATTATTGTTTGGTCCTTATCCTAGTCCCCTTAGT 443179
                                i  i-  ii ?      v vi v   ----  ? -   ---    
C rnd-4_family-        257 TTCTTCCTTTCCGTANATTATTTTGCGTTCC----CCNA-TCC---TAGT 216

  scaffold80|si     443180 CTGAA----GCTTTGTTTTGTTCAGCCTAAGTACTTTCCCACCCAA 443221
                           ?    ---- i i    i  ?  v              v       
C rnd-4_family-        215 NTGAACCTCGTTCTGTTCTGNTCTGCCTAAGTACTTTCACACCCAA 170

Matrix = 20p43g.matrix
Kimura (with divCpGMod) = 15.82
Transitions / transversions = 1.60 (8/5)
Gap_init rate = 0.11 (10 / 90), avg. gap size = 1.30 (13 / 10)


2919 19.20 5.26 7.97 scaffold80|size783030 443797 444594 (330633) C scaffold170|size558746_(dbseq-nr_246)_[277812,288266]#LTR/Gypsy (5829) 4626 3849 m_b939s001i5 188350

  scaffold80|si     443797 CACTGCAAACATAAAACACCGGCAACCTCCCTGTGCACTCAAGTGTACAG 443846
                                      v          i        i  i     i --------
C scaffold170|s       4626 CACTGCAAACAAAAAACACCGGTAACCTCCCCGTACACTCGA-------- 4585

  scaffold80|si     443847 AGAGGTTACCAGAGCCCCCCTCAGTGTACAGGGAGGTTACCGAAGCCCCC 443896
                           -----------------------                   i       
C scaffold170|s       4584 -----------------------GTGTACAGGGAGGTTACCGGAGCCCCC 4558

  scaffold80|si     443897 CAGAATACTAAGTTTCCGGTAACCTCCCTGTACACTTCTGTAACACTCCG 443946
                           -i    iv  -vi              vv               v     
C scaffold170|s       4557 -GGAATGGTA-TCTTCCGGTAACCTCCGGGTACACTTCTGTAACCCTCCG 4510

  scaffold80|si     443947 GTACACTAGTGTACCAGAGGGTTACCGGAGTCTATGGGTGGGTTACCGGA 443996
                              v          vi                  iv  vi          
C scaffold170|s       4509 GTAAACTAGTGTACGGGAGGGTTACCGGAGTCTACCGGGAGGTTACCGGA 4460

  scaffold80|si     443997 AGTTCCAGACCTAAACCATTTTTAGGATAAATTTCTACTTATGATAGGAA 444046
                            i  iv     v i vv vi   vi   vv        v  i        
C scaffold170|s       4459 AATTTGAGACCAAGAGGAGCTTTCAGATTTATTTCTACGTACGATAGGAA 4410

  scaffold80|si     444047 TTGGTA-TTTTTTACAGGAAAACAGACTTATCGGTAAATCATAGAATCGA 444095
                                 -                      v  i    i  v       i 
C scaffold170|s       4409 TTGGTACTTTTTTACAGGAAAACAGACTTCTCAGTAAGTCTTAGAATCAA 4360

  scaffold80|si     444096 TATCAATCTAAGTAAAGGCTATAACTGCATTACTTTG-AGCTAAAAAAG- 444143
                                      v  iv                   v -   i      i-
C scaffold170|s       4359 TATCAATCTAATTAGTGGCTATAACTGCATTACTTAGTAGCCAAAAAAAT 4310

  scaffold80|si     444144 GTTATAACCGGTGGCATACCTGAAGTGTACAGGTGAGTTACCGGAGGTGT 444193
                              - -              v        ii  v i  v      i    
C scaffold170|s       4309 GTT-T-ACCGGTGGCATACCGGAAGTGTATGGGAGGGTAACCGGAAGTGT 4262

  scaffold80|si     444194 ACCGGAGGGTTACCGT-AGTTTACGGGAGAGTCACCGGAGGTGTACGGGA 444242
                             v       v    v-  v        ii ii  i    i-    v   
C scaffold170|s       4261 ACGGGAGGGTAACCGGAAGGTTACGGGAAGGCTACTGGAGA-GTACCGGA 4213

  scaffold80|si     444243 GGGTTACCAGAGTGTACTGGAGGGCTACTGG---GT--CTGG-------- 444279
                                   i   ii   i          i  ---  -- v  --------
C scaffold170|s       4212 GGGTTACCGGAGCATACCGGAGGGCTACCGGAACGTTACAGGAGGGTTAC 4163

  scaffold80|si     444280 ---------TATATACTGTTAGACTACAGTATAGTGTATGATTGAGCAAA 444320
                           ---------  iv       i       --   i ------------ i 
C scaffold170|s       4162 CAGGAGGGCTACCTACTGTTGGACTACA--ATAAT------------AGA 4127

  scaffold80|si     444321 GTATGTGCAATTTATCCCTACTAGTAAAATTAAACATACTACATCCTAAT 444370
                                  i        i i    i  v                 --   i
C scaffold170|s       4126 GTATGTGTAATTTATCTCCACTAATATAATTAAACATACTACAT--TAAC 4079

  scaffold80|si     444371 AAATTCT--GGGCCCGCCC----CTTCATCTTCCCAAAGAATGAGCGTTA 444414
                            v   i --          ---- v  ii iv  v    i ---- iivi
C scaffold170|s       4078 ATATTTTAGGGGCCCGCCCAACACATCGCCCACCAAAAGGA----CACAG 4033

  scaffold80|si     444415 ATGCCACA----TAGTCCCAAATTTCAGCCCCCAGATAAAAAATGATACC 444460
                           i     v ----i  i     ii ---  ii v    i     ii    i
C scaffold170|s       4032 GTGCCAAAATTTCAGCCCCAAGCT---GCTTCAAGATGAAAAACAATACT 3986

  scaffold80|si     444461 GCGGAC--CATCCGCACCAAGGTATAAGGAAATTAATATATGTAATGGAA 444508
                            i    --i  ivv          v            -   i    v   
C scaffold170|s       3985 GTGGACAATATTATCACCAAGGTAGAAGGAAATTAAT-TATATAATTGAA 3937

  scaffold80|si     444509 AGTTAGCTTTAATCAAAACAATTGTAAAATA-TGTG--TTCATAATAACT 444555
                            v v    vv  iv v      i    vi  - v  --   --       
C scaffold170|s       3936 ATTAAGCTGAAACAATAACAATCGTAATGTAGTTTGACTTC--AATAACT 3889

  scaffold80|si     444556 CACC-TCAACATTGACACTCTGTTGCCAATTTTTGTTGGC 444594
                               - v iv   v   iv ivi   ii viv        
C scaffold170|s       3888 CACCATAAGAATTTACATGCCTCTGCTGAACGTTGTTGGC 3849

Matrix = 20p43g.matrix
Kimura (with divCpGMod) = 20.67
Transitions / transversions = 1.31 (80/61)
Gap_init rate = 0.10 (77 / 797), avg. gap size = 1.35 (104 / 77)

3534 26.55 6.33 1.64 scaffold80|size783030 444591 445869 (329358) C scaffold170|size558746_(dbseq-nr_246)_[277812,288266]#LTR/Gypsy (6673) 3782 2445 m_b939s001i6 188350

  scaffold80|si     444591 TGGCCCGAAAGCAATTAAATTGAAAATTAGATGTAATCAAAACAAGTGTA 444640
                                i    vv  v   -                i    i         
C scaffold170|s       3782 TGGCCTGAAATAAAATAA-TTGAAAATTAGATGTAGTCAAGACAAGTGTA 3734

  scaffold80|si     444641 AAAAGGATTG----------AATTCA-------TAACG-ACTCACC---- 444668
                               vi    ----------  i   -------   ii-    i  ----
C scaffold170|s       3733 AAAATAATTGTATTCCATGCAACTCACCTCTATTAATATACTCGCCGCTG 3684

  scaffold80|si     444669 ----------TT---AAAACGGTGGTGCCCAGCAGTACGCCAAACTCAGT 444705
                           ----------  ---  v    i     vv   iiv iv           
C scaffold170|s       3683 CCAAATATCGTTGGCAACACGGCGGTGCAAAGCGAAATCCCAAACTCAGT 3634

  scaffold80|si     444706 CTGTGGGCTGAGTTT-CGGCCCTTCCCCCCGTGGGCCTGTAAATATTTAA 444754
                                          -   vvi   ivvv -           v v     
C scaffold170|s       3633 CTGTGGGCTGAGTTTTCGGGATTTCTGAAC-TGGGCCTGTAACTTTTTAA 3585

  scaffold80|si     444755 TTGAAAAAATTGATGAGTTGTTTGTATATTGTTTGAAAACAGGGTGAGTT 444804
                                    vvv   v    vv i  -  v vv      --i i      
C scaffold170|s       3584 TTGAAAAAAAACATGTGTTGAGTATA-ATAGGGTGAAAA--AGATGAGTT 3538

  scaffold80|si     444805 CATAATGACTCACCCTGAAAGTATACCCGCCGCTGCCAATTGATGTTGGC 444854
                            i i vi        iv   i      i   i          v v     
C scaffold170|s       3537 CGTGAAAACTCACCCCCAAAATATACCTGCCACTGCCAATTGTTCTTGGC 3488

  scaffold80|si     444855 TAGATGGTGGTGACAGGCGGGCTGCCAAACTCAGTCTGTGTGCTGAGTTG 444904
                           v v ii i   vvv      iv    v             vi       v
C scaffold170|s       3487 AACACAGCGGTCCGAGGCGGAATGCCTAACTCAGTCTGTGGACTGAGTTT 3438

  scaffold80|si     444905 TGGTCGTTCCTGTGGTAGGCCTGTTAATATTTAATTGAAAAACA--TGAT 444952
                           ii ivi  i vvii    i     v v  v            v -- i i
C scaffold170|s       3437 CAGCGATTTCGCCAGTAGACCTGTAACTAATTAATTGAAAAAAAATTAAC 3388

  scaffold80|si     444953 GTGTGGTGAGTATATT--GTTAGAAAACAGGGCGAGTTCATAAGAACTCA 445000
                           iii  v        v -- v ii    --- ii        i i      
C scaffold170|s       3387 ACATGTTGAGTATAATAGGGTGAAAAA---GATGAGTTCATGAAAACTCA 3341

  scaffold80|si     445001 CCTTACAAATGGACCCACCACTGCCAATTGCTGTTGGCTTTGCAGCAGTG 445050
                             iivv    iv    i  i          i v     vvii i  i  v
C scaffold170|s       3340 CCCCCAAAATATACCCGCCGCTGCCAATTGTTCTTGGCAACACGGCGGTC 3291

  scaffold80|si     445051 CCAGGCAGGATGCCAAATTCATTATGAGGGCTGAGTTTCTGCCATT---C 445097
                            v v  i i     v  i   v v  v  i         v  v   --- 
C scaffold170|s       3290 CAATGCGGAATGCCTAACTCAGTCTGTGGACTGAGTTTCGGCGATTTTGC 3241

  scaffold80|si     445098 CAGTGGTTGGTCTGTAAATA-TTAATTGAAAAAAATTGA--TGAGTTATT 445144
                               i ---ii      v  -                i --  v   iv-
C scaffold170|s       3240 CAGTAG---ACCTGTAACTAATTAATTGAAAAAAATTAACATGTGTTGA- 3195

  scaffold80|si     445145 TGTATATTAATAGAAAACAGGGCAAGTTCATCAGCTTTCTTCTTAAAAAT 445194
                           -   i v  i ivi   v i iii v     v iivi  vi iiv     
C scaffold170|s       3194 -GTACAATAGTGTGAAAAAAGATGATTTCATGAATACTCACCCCCAAAAT 3146

  scaffold80|si     445195 TGACCCGCCACTGCCAATTGTTGTTGGCTAGATGGCGGTGCCAGGCAGGA 445244
                           vv   v                v    iv v      i v v      i 
C scaffold170|s       3145 ATACCGGCCACTGCCAATTGTTCTTGGTAACATGGCGATCCAAGGCAGAA 3096

  scaffold80|si     445245 TGCCAAACTCAGTCTGTGGGCTCAGTTTTGGCGGTTCCCGTGGTTGGCCT 445294
                               v              i  v     i    i  i viiv  v i   
C scaffold170|s       3095 TGCCTAACTCAGTCTGTGGACTGAGTTTCGGCGATTTCGACCGTAGACCT 3046

  scaffold80|si     445295 GTAAATATTTAATTG-AAATGA-TGTTAT---GTGAGTATATTGTTTGAA 445339
                               v          -      -  vi  ---         v  v vv i
C scaffold170|s       3045 GTAACTATTTAATTGAAAATGATTGACATGTGGTGAGTATAGTGGTGTAG 2996

  scaffold80|si     445340 AATAGGGTGAGTTTT-------TTAACTTCAT-TTGCACCCACCCCTGCC 445381
                             i v iv       -------   v ii  i-v ii   vi iv     
C scaffold170|s       2995 AACATGAAGAGTTTTAAATATCTTACCCCCACAATATACCGGCTGCTGCC 2946

  scaffold80|si     445382 AAAAGATGTTGGCTACACGGCAGTGCCAGGCGGGACACCAAACTCAGTCT 445431
                             vv v v     v   i   i  v v      i ii  v          
C scaffold170|s       2945 AATTGTTCTTGGCAACATGGCGGTCCAAGGCGGAATGCCTAACTCAGTCT 2896

  scaffold80|si     445432 GTG-----GGA-TGAATTTTGGCCATTCCTGTGGTAGGCCTGTAGAGCAT 445475
                              ----- i -   i   i   v   iivvii    i      ivvv  
C scaffold170|s       2895 GTGTCTGTGAACTGAGTTTCGGCGATTTTGCCAGTAGACCTGTAACTAAT 2846

  scaffold80|si     445476 GAATTAAAAACATT--ATGTGTGCTGAG--TAATAGAACTGT-AAAAAGG 445520
                           v    i    v v -- ii    i    --i     ---   -     i 
C scaffold170|s       2845 TAATTGAAAAAAATGAACATGTGTTGAGCACAATAG---TGTGAAAAAAG 2799

  scaffold80|si     445521 GCGAGTTGATAAGAACTCACTGTAAAAATTGACCCGCCTCTGCCAATTGT 445570
                           ii     v  i i       iviv     vv   v   v           
C scaffold170|s       2798 ATGAGTTCATGAAAACTCACCCCCAAAATATACCGGCCGCTGCCAATTGT 2749

  scaffold80|si     445571 GGTTGGTTACATGGCTGTTCCAGTCAGGATGCCAATCTCAGTCTGTGGGC 445620
                           vv    iv   i   v  i v vv i i     v v            i 
C scaffold170|s       2748 TCTTGGCAACACGGCGGTCCAATGCGGAATGCCTAACTCAGTCTGTGGAC 2699

  scaffold80|si     445621 TGAGCTTTGACCATT---CCAGTGGTGGGCCTGTAAATATTTAATT-GAA 445666
                               i  i i v   ---  v  -i i i       v         -   
C scaffold170|s       2698 TGAGTTTCGGCAATTTTGCCCGT-ATAGACCTGTAACTATTTAATTGGAA 2650

  scaffold80|si     445667 AAAAATGACGTGTGTTGAGTTGAAT-ATTTAACAAAGGGTGAGTTTATAA 445715
                                v        v     vv i -i v  iv v v iv      vv  
C scaffold170|s       2649 AAAAAGGACGTGTGGTGAGTATAGTGGTGTAGAACATGAAGAGTTTTAAA 2600

  scaffold80|si     445716 GAACTTACCTTCATATTGCACCCGCCGCTGCCAATTGTTGTTGACTACAC 445765
                           v v      ii  i v ii   v  i                 i v   i
C scaffold170|s       2599 TATCTTACCCCCACAATATACCGGCTGCTGCCAATTGTTGTTGGCAACAT 2550

  scaffold80|si     445766 GATGGGTCTAGGAGGGACACCATACTTGGTCTGTTGGCTGAGTTGTGGCC 445815
                            ii  vi v   vi i ii  vv   ii      v i       v  i v
C scaffold170|s       2549 GGCGGTCCAAGGCAGAATGCCTAACTCAGTCTGTGGACTGAGTTTTGACG 2500

  scaffold80|si     445816 GTTCCTCTGATGGGATGGTGGTACAA--ATGTAATTGAAAAAA---TGTT 445860
                           i  i v   i i  vi----- i   --  v            ---  ii
C scaffold170|s       2499 ATTTCGCTGGTAGGCC-----TGCAACTATTTAATTGAAAAAAATTTGCC 2455

  scaffold80|si     445861 -TGTGATGAG 445869
                           -    i    
C scaffold170|s       2454 GTGTGGTGAG 2445

Matrix = 20p43g.matrix
Kimura (with divCpGMod) = 30.98
Transitions / transversions = 1.06 (172/162)
Gap_init rate = 0.04 (50 / 1278), avg. gap size = 2.06 (103 / 50)

703 30.01 5.18 3.31 scaffold80|size783030 445531 445916 (329311) C scaffold170|size558746_(dbseq-nr_246)_[277812,288266]#LTR/Gypsy (6560) 3895 3503 m_b939s001i7 188350

  scaffold80|si     445531 AAGAACTCACTGTAAAAATTGACCCGCCTCTGCCAATTGTGGTTGGTTAC 445580
                             v       ii   i    v  vi        ii vi  v     iv  
C scaffold170|s       3895 AATAACTCACCATAAGAATTTACATGCCTCTGCTGAACGTTGTTGGCAAC 3846

  scaffold80|si     445581 ATGGCTGTTCCAGTCAGGATGCCAATCTCAGTCTGTGGGCTGAGCTTTGA 445630
                            ii  v  v v  v i i       v            i     i  i i
C scaffold170|s       3845 ACAGCGGTGCAAGGCGGAATGCCAAACTCAGTCTGTGGACTGAGTTTCGG 3796

  scaffold80|si     445631 CCATTCCAGTGGTGGGCCTGTAAAT-ATTTAATTGAAAAAAATGACGTGT 445679
                            ii    vi  viv      -    - vv          vv -  i  i-
C scaffold170|s       3795 CTGTTCCCATGCCTGGCCTG-AAATAAAATAATTGAAAATTA-GATGTA- 3749

  scaffold80|si     445680 GTTGAGTTGAATATTTAACAAAGGGTGAGTTTATAAGAACTTACCTTCA- 445728
                             ii  vii i i vv  vv  vv  - v ii  -iv    i    ii -
C scaffold170|s       3748 GTCAAGACAAGTGTAAAAATAATTGT-ATTCCAT-GCAACTCACCTCTAT 3701
```
