## Supplementary material for "Improved Reference Genome for *Cyclotella Cryptica* CCMP332, a Model for Cell Wall Morphogenesis, Salinity Adaptation, and Lipid Production in Diatoms (Bacillariophyta)": cryptica_pilon5.fasta.align (part 703 of 753)

```
  scaffold80|si     445729 TATTGCACCCGCCGCTGCCAATTGTTGTTGACTACACGATGGGTCTAGGA 445778
                             v ii  i            v i i    i v     ii  vv v i v
C scaffold170|s       3700 TAATATACTCGCCGCTGCCAAATATCGTTGGCAACACGGCGGTGCAAAGC 3651

  scaffold80|si     445779 GGGACACCATACTTGGTCTGTTGGCTGAGTTGTGGCCGTTCCTCTGA--T 445826
                            ii iv   v   ii      v         v v vvi  --     -- 
C scaffold170|s       3650 GAAATCCCAAACTCAGTCTGTGGGCTGAGTTTTCGGGATT--TCTGAACT 3603

  scaffold80|si     445827 GGGATGGTGGTACAAA---TGTAATTGAAAAAATGTTTGTGATGAG-GTA 445872
                              viv  ------  --- v            viiv    v    -i  
C scaffold170|s       3602 GGGCCTGT------AACTTTTTAATTGAAAAAAAACATGTGTTGAGTATA 3559

  scaffold80|si     445873 GAAGTGAGAGAGAAATGAG--AGTG------CACCCCC----TACACTTG 445910
                           iv  v v  i i i     --v   ------       ----  i  i  
C scaffold170|s       3558 ATAGGGTGAAAAAGATGAGTTCGTGAAAACTCACCCCCAAAATATACCTG 3509

  scaffold80|si     445911 CTGCTG 445916
                            ii   
C scaffold170|s       3508 CCACTG 3503

Matrix = 20p43g.matrix
Kimura (with divCpGMod) = 36.95
Transitions / transversions = 1.20 (61/51)
Gap_init rate = 0.05 (21 / 385), avg. gap size = 1.57 (33 / 21)


654 15.83 1.24 5.84 scaffold80|size783030 445878 446038 (329189) rnd-5_family-1816#Unknown 210 363 (356) m_b939s001i8 188351

  scaffold80|si     445878 GAGAGAGAAAT-GAGAGTGCACCCCCTACACTTGCTGCTGGTTCAAGCAC 445926
                            i  v    i -                v vi          v      v
  rnd-5_family-        210 GGGACAGAAGTTGAGAGTGCACCCCCTAGAGCTGCTGCTGGTGCAAGCAG 259

  scaffold80|si     445927 CTGTGTTGTAGGTATGGCACGGTATTGTATCATAACATTCTCTAGTTATT 445976
                           v            -----           i    v   v  v  ?v  v 
  rnd-5_family-        260 GTGTGTTGTAGGT-----ACGGTATTGTACCATACCATACTGTANATAAT 304

  scaffold80|si     445977 ACTATTTTGAAAATTG-TTATTCATGTGTTCGTATTTTTTTGGTGCAGTT 446025
                            i -  v   vivv  -      v          --       i    - 
  rnd-5_family-        305 ATT-TTATGATGTGTGATTATTCTTGTGTTCGTA--TTTTTGGCGCAG-T 350

  scaffold80|si     446026 CACTTCTGATAGT 446038
                                  v     
  rnd-5_family-        351 CACTTCTCATAGT 363

Matrix = 20p43g.matrix
Kimura (with divCpGMod) = 17.12
Transitions / transversions = 0.41 (7/17)
Gap_init rate = 0.07 (11 / 160), avg. gap size = 1.00 (11 / 11)

1417 14.11 4.33 5.64 scaffold80|size783030 445942 446264 (328963) rnd-3_family-259#Unknown 175 493 (2) m_b939s001i9 188351

  scaffold80|si     445942 GGCACGGTATTGTATCATAACATTCTCTAGTTAT-----TACTATTTTGA 445986
                               v         i    vi  ?v v   v   -----  v     ?  
  rnd-3_family-        175 GGCAAGGTATTGTACCATACTATNATGTAGGTATATAAGTAGTATTTNGA 224

  scaffold80|si     445987 AAATTGTTATTCATGTGTTCGTATTTTTTTGGTGCAGT-TCACTTCTGAT 446035
                           ivvv   v    v      ?    v       i?v  i-   --------
  rnd-3_family-        225 GTTGTGTAATTCTTGTGTTNGTATATTTTTGGCNAAGCGTCA-------- 266

  scaffold80|si     446036 AGTACTATTATACATAAGTGTCATTGGGCCTCTAGCCAGTGAA-GGCATA 446084
                              i-  vv   --  i------- i         ?       - i    
  rnd-3_family-        267 AGTG-TAGAATA--TAG-------TAGGCCTCTAGNCAGTGAATGACATA 306

  scaffold80|si     446085 CTGCTGGTATGGGAATTCTCAATATGTGTACTTAATTCC------ACGGT 446128
                            vv      i            v  v             ------iv  ?
  rnd-3_family-        307 CGTCTGGTACGGGAATTCTCAAAATTTGTACTTAATTCCTATTTGGAGGN 356

  scaffold80|si     446129 TTTTGAGAGATTTGGGAGACTAGGGTCCTAACCTAGCCAGTGAATGAAGT 446178
                                 ?        v   i                           v  
  rnd-3_family-        357 TTTTGANAGATTTGGCAGATTAGGGTCCTAACCTAGCCAGTGAATGACGT 406

  scaffold80|si     446179 TCTTGTGGGACAGGAATTCTCAACATTCATATCAAATTCCTATATGTAGG 446228
                           v                               iv            v   
  rnd-3_family-        407 ACTTGTGGGACAGGAATTCTCAACATTCATATTTAATTCCTATATGGAGG 456

  scaffold80|si     446229 GTGGTCAAAAAGTAACAGAAAAT-ATATAAAACCAAC 446264
                              v       i ii     v  -             
  rnd-3_family-        457 GTGTTCAAAAAATGGCAGAACATAATATAAAACCAAC 493

Matrix = 20p43g.matrix
Kimura (with divCpGMod) = 15.28
Transitions / transversions = 0.59 (16/27)
Gap_init rate = 0.07 (23 / 322), avg. gap size = 1.39 (32 / 23)

769 13.44 7.47 1.63 scaffold80|size783030 446161 446334 (328893) rnd-5_family-1816#Unknown 462 645 (74) m_b939s001i10 188351

  scaffold80|si     446161 CTAGCCAGTGAATGAAGTTCTTGTGGGACAGGAATTCTCAACATTCATAT 446210
                                          v  v                           i  i
  rnd-5_family-        462 CTAGCCAGTGAATGACGTACTTGTGGGACAGGAATTCTCAACATTCGTAC 511

  scaffold80|si     446211 CAAATTCCTATATGTAGGGTGGTCAAAAAG-TAACAGAAAATATATAAAA 446259
                           iv         ?  v      v i     i- i     v --  i ?   
  rnd-5_family-        512 TTAATTCCTATNTGGAGGGTGTTTAAAAAATTGACAGACA--ATGTNAAA 559

  scaffold80|si     446260 CCAACCGATTC------AAAAAAT-GGACCTATAAGATGTCACCAA--AA 446300
                            ?   v     ------       -     v     v         --  
  rnd-5_family-        560 CNAACGGATTCGTCAATAAAAAATAGGACCAATAAGCTGTCACCAAATAA 609

  scaffold80|si     446301 AATTCAAAACCAAGCCTAGAATTGCCACC---AAAAT 446334
                              v     v   -  iv    iii    ---     
  rnd-5_family-        610 AATACAAAAACAA-CCCCGAATCATCACCGTAAAAAT 645

Matrix = 20p43g.matrix
Kimura (with divCpGMod) = 14.49
Transitions / transversions = 0.92 (11/12)
Gap_init rate = 0.05 (8 / 173), avg. gap size = 2.00 (16 / 8)


1448 18.08 3.18 0.34 scaffold80|size783030 446294 446576 (328651) C scaffold170|size558746_(dbseq-nr_246)_[277812,288266]#LTR/Gypsy (8480) 1975 1685 m_b939s001i11 188352

  scaffold80|si     446294 ACCAAA-AAATTCA-AAACCAAGCCTAGAATTGCCACCAAAATTAGACC- 446340
                                 -i  v   - i i     v        vv       i    i -
C scaffold170|s       1975 ACCAAATGAAATCATAGATCAAGCGTAGAATTGAAACCAAAACTAGATCT 1926

  scaffold80|si     446341 -CAACAGGTGACCTTCCTGTTGGTAACTCGTGATTCGCAAAATGTCCGTC 446389
                           -          i   v v   vii                 v   vv   
C scaffold170|s       1925 GCAACAGGTGATCTTGCAGTTTACAACTCGTGATTCGCAAATTGTGAGTC 1876

  scaffold80|si     446390 ACGAACCACACGAACACTCAGAAGATGTTTT--GCTTCAAAGCTTAGCAT 446437
                            i   v  v  i v     v      i    --              ii 
C scaffold170|s       1875 ATGAAACAAACAACCACTCCGAAGATATTTTTTGCTTCAAAGCTTAGTGT 1826

  scaffold80|si     446438 AATAAATGTAACTGTGGCTTAAACAATGTATAAAA---CCGGTCATCGAC 446484
                           i     i v  v  i       ii           ---     v i v  
C scaffold170|s       1825 GATAAACGAAAATGCGGCTTAAGTAATGTATAAAAGAACCGGTAACCCAC 1776

  scaffold80|si     446485 TGGTAAACTCTTGAAACTTCTGGTAACCTCCCTGTACACTCTGTTGCTTT 446534
                           iv   v          -   i           i          viii   
C scaffold170|s       1775 CCGTACACTCTTGAAA-TTCCGGTAACCTCCCCGTACACTCTGACATTTT 1727

  scaffold80|si     446535 GAGAGTGTATGGGAAGGTTACCGGTGTTTTTGGTTTGCAGTG 446576
                            vi      i   i                 v          
C scaffold170|s       1726 GCAAGTGTACGGGGAGGTTACCGGTGTTTTTCGTTTGCAGTG 1685

Matrix = 20p43g.matrix
Kimura (with divCpGMod) = 18.72
Transitions / transversions = 1.22 (28/23)
Gap_init rate = 0.02 (7 / 282), avg. gap size = 1.43 (10 / 7)


442 27.61 20.07 1.11 scaffold80|size783030 446577 446880 (328347) C genome_4_3041#DNA (101) 413 53 m_b939s001i12 188353

  scaffold80|si     446577 ATAATTCACCCATCTCTCAAGATTTCGGTCAACATCATTCAATGCTA--- 446623
                              v   i   v   v ii vv   i   ii      v ii  ii  ---
C genome_4_3041        413 ATATTTCGCCCTTCTATTGACTTTTTGGTTGACATCAGTTGATATTAATG 364

  scaffold80|si     446624 -CATTTTTTGTCAAT-CTTTTTGATACGTTGACCACAAAATCAAAAATAT 446671
                           - v   v  v iv  -   v i    i  ii          ii v     
C genome_4_3041        363 ACTTTTGTTTTTTATACTTGTCGATATGTCAACCACAAAATTGATAATAT 314

  scaffold80|si     446672 TGGCAAGTGAAGAAGATATTAAGTGCTGGTTGATAGTTGG---GCCTTGT 446718
                             i       v     vi i  vv i    ii iv     --- iv    
C genome_4_3041        313 TGACAAGTGATGAAGAGGTCAATAGTTGGTCAACTGTTGGTATGTATTGT 264

  scaffold80|si     446719 TTTATA-------------------AATTG--TCAT--------GAGCCA 446739
                           vii   -------------------     -- v  --------   v  
C genome_4_3041        263 ACCATAACCTTCTGCAGCACTTGCCAATTGGTTGATAGTTGGTCGAGACA 214

  scaffold80|si     446740 --TGGTTAATAATATTGATTCACTTTGTTGATGGTAT--GT-ACACAAAT 446784
                           --    ii          i    iiv  i  iii   --i - v v  i 
C genome_4_3041        213 AGTGGTCGATAATATTGACTCACCCAGTCGACAATATTAATGAAAAAAGT 164

  scaffold80|si     446785 CATCAT------------------TTTTAGTCAACACAAGTCATCAACAT 446816
                             vi  ------------------    i           ---       
C genome_4_3041        163 CAATATTTTGCCCTTCTATCAATGTTTTGGTCAACACAAG---TCAACAT 117

  scaffold80|si     446817 GATTGACAAGGCAAGTCAATACTATCAACATTTTTCAATCCT-TTTATTA 446865
                           v      v v i-   ii       ii              i- iv  v 
C genome_4_3041        116 TATTGACTATGT-AGTTGATACTATTGACATTTTTCAATCCCATCAATAA 68

  scaffold80|si     446866 GTAATAGATAGCATA 446880
                           i ii v    i i  
C genome_4_3041         67 ATGGTTGATAACGTA 53

Matrix = 20p43g.matrix
Kimura (with divCpGMod) = 32.97
Transitions / transversions = 1.68 (52/31)
Gap_init rate = 0.05 (16 / 303), avg. gap size = 4.06 (65 / 16)


2126 20.13 2.77 1.47 scaffold80|size783030 446893 447361 (327866) genome_4_3041#DNA 40 514 (0) m_b939s001i13 188354

  scaffold80|si     446893 TTGACCTAGTAGCTACCCTCGCAAACATATTTAT--ATGGGAGGTTGAAA 446940
                            i    v    v    vi vv   v   --    --      --      
  genome_4_3041         40 TCGACCAAGTATCTACGTTATCAACCAT--TTATTGATGGGA--TTGAAA 85

  scaffold80|si     446941 A-TGTTGACCATA-TATCAACAACACCGTCAATAATGTCGATTTGTGTCC 446988
                            -   --- v   -       v   iv           i  i      iv
  genome_4_3041         86 AATGT---CAATAGTATCAACTACATAGTCAATAATGTTGACTTGTGTTG 132

  scaffold80|si     446989 ACCAAAACATCAATAGAAGGGCACCATATTT-CTCTTTTGGTTGATATTG 447037
                                     ii           vv     v-  i    vi  i      
  genome_4_3041        133 ACCAAAACATTGATAGAAGGGCAAAATATTGACTTTTTTCATTAATATTG 182

  scaffold80|si     447038 TCAACTGAATGAGTTGATATTATCAACCACTTGTCTTAACCAACAATGCA 447087
                             i    ii     ii        i           ii      v  vv 
  genome_4_3041        183 TCGACTGGGTGAGTCAATATTATCGACCACTTGTCTCGACCAACTATCAA 232

  scaffold80|si     447088 CCAATTGGTGAGTAGTGTAGAAGGTTATGGTACCATACTTACC-ACAGTT 447136
                                   ii   iv  i               v    v    -      
  genome_4_3041        233 CCAATTGGCAAGTGCTGCAGAAGGTTATGGTACAATACATACCAACAGTT 282

  scaffold80|si     447137 GACCAATTATTAACCTCTTCCTTACATGTTGATGTAATCTATTATGTGGT 447186
                                 i    i        v i  v   ii  i v   v   v      
  genome_4_3041        283 GACCAACTATTGACCTCTTCATCACTTGTCAATATTATCAATTTTGTGGT 332

  scaffold80|si     447187 TGACATATTGACAAATAGCAAAAAT----GTTGCTAATATCATTTGATAA 447232
                                   i     i  vv     i----  iii        vi    iv
  genome_4_3041        333 TGACATATCGACAAGTATAAAAAACAAAAGTCATTAATATCAACTGATGT 382

  scaffold80|si     447233 TGACCAATAA-TTGATAAAAGGGCAAAATATCAACTCTAGCCAGTCAACA 447281
                           ii     v  - ii   i      i      ii        ii   i   
  genome_4_3041        383 CAACCAAAAAGTCAATAGAAGGGCGAAATATTGACTCTAGCTGGTCGACA 432

  scaffold80|si     447282 GGCTATTGGCAACTATTGA-CAAAAAATATTGACCAACCATCAACCAATG 447330
                                 iii v     ii -          i       i   i      v
  genome_4_3041        433 GGCTATCAACCACTATCAACCAAAAAATATCGACCAACTATCGACCAATT 482

  scaffold80|si     447331 GCC-GAAAATTGGCACAGTTACCTGTCTCACT 447361
                              -i          v    i       ii  
  genome_4_3041        483 GCCTAAAAATTGGCAAAGTTGCCTGTCTTGCT 514

Matrix = 20p43g.matrix
Kimura (with divCpGMod) = 21.38
Transitions / transversions = 1.82 (60/33)
Gap_init rate = 0.03 (16 / 468), avg. gap size = 1.25 (20 / 16)


294 30.77 0.00 0.00 scaffold80|size783030 447837 447914 (327313) rnd-5_family-77#Unknown 1395 1472 (54) m_b939s001i14 188355

  scaffold80|si     447837 GAATCTATACGGGTCAATAAGGTCAAAAGTAAAAATTCCATGACGATAAC 447886
                                  i v    ii i    v ii    ii i  i    vii i vi 
  rnd-5_family-       1395 GAATCTACAGGGGTTGACAAGGACGGAAGTGGAGATCCCATTGTGGTCGC 1444

  scaffold80|si     447887 AGGTGATAACTTTTAGGCATTGGGAGAA 447914
                              i v          i i v  v    
  rnd-5_family-       1445 AGGCGCTAACTTTTAGACGTGGGCAGAA 1472

Matrix = 20p43g.matrix
Kimura (with divCpGMod) = 33.34
Transitions / transversions = 2.43 (17/7)
Gap_init rate = 0.00 (0 / 77), avg. gap size = 0.0 (0 / 0)


472 25.02 2.60 3.95 scaffold80|size783030 448508 448661 (326566) rnd-1_family-263#Unknown 438 589 (1307) m_b939s001i15 188356

  scaffold80|si     448508 ATGATTGAAAAAAACTGTGAGCCCAACTCTCCCAGGGGTGAAAAACCATC 448557
                                v   v vvv  iii      v     v   ivi         v  
  rnd-1_family-        438 ATGATGGAATACCCCTACAAGCCCACCTCTCACAGACATGAAAAACCCTC 487

  scaffold80|si     448558 CCAAC-AATCCAAACTACCCCTACTGCATTCAGCAGGAACATTGCCAAAG 448606
                             ii -       vi ii  v------    v ii       ii     v
  rnd-1_family-        488 CCGGCTAATCCAACTTGTCCA------ATTCTGTGGGAACATCACCAAAT 531

  scaffold80|si     448607 GCCTATGCAAACAGATCATTGG---AACCTCTGGATCCGGCCACTCCCTC 448653
                            i  viv    i        v ---     i  i         i  ?   
  rnd-1_family-        532 GTCTCCCCAAATAGATCATTTGCACAACCTTTGAATCCGGCCATTCNCTC 581

  scaffold80|si     448654 TGCCTACT 448661
                           i       
  rnd-1_family-        582 CGCCTACT 589

Matrix = 20p43g.matrix
Kimura (with divCpGMod) = 29.24
Transitions / transversions = 1.31 (21/16)
Gap_init rate = 0.05 (8 / 153), avg. gap size = 1.25 (10 / 8)

525 21.19 0.85 0.00 scaffold80|size783030 448548 448665 (326562) rnd-1_family-274#Unknown 2 120 (1336) m_b939s001i16 188356

  scaffold80|si     448548 AAAAACCATCCCAACAATCCAAACTACCCCTACTGCATTCAGCAGGAACA 448597
                                       i   v     v  i   vv   vi i  v i       
  rnd-1_family-          2 AAAAACCATCCCGACACTCCAACCTGCCCAGACTCTACTCTGTAGGAACA 51

  scaffold80|si     448598 TTGCCAAAGGCCTATGCAAACAGATCA-TTGGAACCTCTGGATCCGGCCA 448646
                            ii     v    vi     i      -  vv    v        v   i
  rnd-1_family-         52 TCACCAAATGCCTCCGCAAATAGATCATTTTCAACCACTGGATCCCGCCG 101

  scaffold80|si     448647 CTCCCTCTGCCTACTTGGC 448665
                              i      i v      
  rnd-1_family-        102 CTCTCTCTGCTTCCTTGGC 120

Matrix = 20p43g.matrix
Kimura (with divCpGMod) = 21.81
Transitions / transversions = 0.92 (12/13)
Gap_init rate = 0.01 (1 / 117), avg. gap size = 1.00 (1 / 1)


2958 16.43 3.99 0.67 scaffold80|size783030 449779 450354 (324873) C rnd-1_family-1047#Unknown (0) 595 1 m_b939s001i17 188357

  scaffold80|si     449779 TGGGAAAAATAATTGAAGTAA---------------------TTAAAAAG 449807
                                   i            --------------------- v      
C rnd-1_family-        595 TGGGAAAAGTAATTGAAGTAAAAGCAGCAATTGTGTGATCTTTGAAAAAG 546

  scaffold80|si     449808 TTATGAAAGTAAAAGCAGCCATTGTGTGACCTTTGGAAAAGTAATTGAAG 449857
                            v  vi            vv         i   i i              
C rnd-1_family-        545 TAATCGAAGTAAAAGCAGGAATTGTGTGATCTTCGAAAAAGTAATTGAAG 496

  scaffold80|si     449858 AAAAAGCAGAAATCAAGTGATCTATGAAAAAGTAATTAAGGTAGAAGAAC 449907
                           v        v   viv v                         i   v v
C rnd-1_family-        495 TAAAAGCAGCAATGGTGGGATCTATGAAAAAGTAATTAAGGTAAAAGCAG 446

  scaffold80|si     449908 CACTTTTGTGATCCCTGAAAAAGTAATTAAGGTAAAAGCAGCATATTTGA 449957
                             vv         vi                            v     v
C rnd-1_family-        445 CAAATTTGTGATCGTTGAAAAAGTAATTAAGGTAAAAGCAGCAAATTTGT 396

  scaffold80|si     449958 GATTGTTGAAAAAG-TAAAAATATAAATATATATAAGTAGCCCTAAAACT 450006
                              i          -        ?     v  i ---  ?          
C rnd-1_family-        395 GATCGTTGAAAAAGGTAAAAATANAAATAGATGT---TANCCCTAAAACT 349

  scaffold80|si     450007 AAACACATATATTTCCAACAAGTAGCATAGTTATTTTACTGAATTGAACT 450056
                               vv                  v i                     v 
C rnd-1_family-        348 AAACTAATATATTTCCAACAAGTACCGTAGTTATTTTACTGAATTGAAAT 299

  scaffold80|si     450057 GCAAACAAAGATTATTTACACAGACATCTTAACTGTCTTGCATATTTTTT 450106
                                             v    i     i          v        v
C rnd-1_family-        298 GCAAACAAAGATTATTTAAACAGGCATCTCAACTGTCTTGAATATTTTTG 249

  scaffold80|si     450107 AGATTCTCACTCATTGTGATATCCTTTGGTGTTGACAACCCGTAATATTT 450156
                               v              i               vv    ivi v   i
C rnd-1_family-        248 AGATACTCACTCATTGTGACATCCTTTGGTGTTGAATACCCAAGAGATTC 199

  scaffold80|si     450157 TGCTTGTAGAATTCTTTCGAGGTTGAAGCACTTCAGTGAATCATCTGTAG 450206
                           v  i vv     v vi  v i   vv       v  v v   v      v
C rnd-1_family-        198 AGCCTCAAGAATACGCTCCAAGTTCCAGCACTTAAGAGCATCCTCTGTAT 149

  scaffold80|si     450207 ACTGATTCTTCCATGCTTTGGCTTTGCATCATCGCAAATACTCTTGAACA 450256
                           vi vv           vii i i       ii  v i      i v?i v
C rnd-1_family-        148 TTTCTTTCTTCCATGCACCGACCTTGCATCGCCGAAGATACTCCTTNGCC 99

  scaffold80|si     450257 ACCCACTCAGGATCAATGTAAATGTGTC-AAAGCATATGAGCAAGCATTG 450305
                                   v  i          i-    -i   v  ii    v       
C rnd-1_family-         98 ACCCACTCTGGGTCAATGTAAAC-TGTCCGAAGAATGCGAGCCAGCATTG 50

  scaffold80|si     450306 CAATGCGTTCATAGTTTTGAACCCCAAGTGTATTTTGGTTTGGTTGTGA 450354
                              v         i  vi                    iv         
C rnd-1_family-         49 CAAGGCGTTCATAATTGCGAACCCCAAGTGTATTTTGGCGTGGTTGTGA 1

Matrix = 20p43g.matrix
Kimura (with divCpGMod) = 16.66
Transitions / transversions = 0.68 (38/56)
Gap_init rate = 0.01 (7 / 575), avg. gap size = 3.86 (27 / 7)

549 34.14 1.80 1.80 scaffold80|size783030 450136 450469 (324758) C rnd-1_family-126#Unknown (610) 347 14 m_b939s001i18 188357

  scaffold80|si     450136 TGTTGACAACCCGTAATATTTTGCTTGTAGAATTCTTTCGAGGTTGAAGC 450185
                                 - v   ivi v   iv  i vv     v vi  v i   vv   
C rnd-1_family-        347 TGTTGA-ATCCCAAGAGATTCAGCCTCAAGAATACGCTCCAAGTTCCAGC 299

  scaffold80|si     450186 ACTTCAGTGAATCATCTGTAGACTGATTCTTCCATGCTTTGGCTTTGCAT 450235
                               v  v v   v      vvi vv           viiii i  i  i
C rnd-1_family-        298 ACTTAAGAGCATCCTCTGTACTTTCCTTCTTCCATGCACCAACCTTACAC 249

  scaffold80|si     450236 CATCGCAAATACTCTTGAACAACCCACTCAGGATCAATGTAAA-TGTGTC 450284
                            iii v i   i  i vvi v   v i  v  i     i    -   -i 
C rnd-1_family-        248 CGCTGAAGATATTCCTTTGCCACCAATTCTGGGTCAATATAAACTGT-CC 200

  scaffold80|si     450285 AAAGCATATGAGCAAGCATTGCAATGCGTTCATAGTTTTGAACCCCAAG- 450333
                           i   v iiii   v i        v         i  iivv  v  v  -
C rnd-1_family-        199 GAAGAACGCAAGCCAACATTGCAAGGCGTTCATAATTCCTTACACCTAGG 150

  scaffold80|si     450334 -TGTATTTTGGTTTGGTTGTGAAACATATCCCGACAG-CCAAAAAATCTC 450381
                           -v v  i i--i    vviv  i ii     v  v  -     i  v v 
C rnd-1_family-        149 AGGGATCTC--CTTGGAGAGGAGATGTATCCAGAGAGTCCAAAGAAACGC 102

  scaffold80|si     450382 TCACAGCCCACCTCAGTAACTCTACACTAAACTTCCCTCTGTACAATCAA 450431
                             i            iii    vv iiv vi v ii v        -   
C rnd-1_family-        101 TCGCAGCCCACCTCAACGACTCGCCGTGATGCATTTCGCTGTACAA-CAA 53

  scaffold80|si     450432 ATTAAGCATT--GGAAATATTTGACTGTTATCATCAAAGA 450469
                           vii  iv v --    vi  i -vi i v           
C rnd-1_family-         52 TCCAAAGAGTAGGGAACCATCT-CTTATGATCATCAAAGA 14

Matrix = 20p43g.matrix
Kimura (with divCpGMod) = 43.08
Transitions / transversions = 1.07 (58/54)
Gap_init rate = 0.03 (11 / 333), avg. gap size = 1.09 (12 / 11)


1426 9.28 0.00 1.03 scaffold80|size783030 450473 450668 (324559) C rnd-5_family-2452#Unknown (0) 3024 2831 m_b939s001i19 188358

  scaffold80|si     450473 CAGATTTTCAAATCTCCCCCTCTTGCCAAGATATTGCTTGAAATTTTTCC 450522
                                 v                i i                      v 
C rnd-5_family-       3024 CAGATTGTCAAATCTCCCCCTCTCGTCAAGATATTGCTTGAAATTTTTAC 2975

  scaffold80|si     450523 TATTAGGCAGGTTGGCACCATACTTTTCTACTATGGGCCATATCCAAGCG 450572
                           i           i               i   --              i 
C rnd-5_family-       2974 CATTAGGCAGGTCGGCACCATACTTTTCCACT--GGGCCATATCCAAGTG 2927

  scaffold80|si     450573 CGATCACTTTGCCCTTTTCATTAGTTCCACAGATAGAATGATCATATTTG 450622
                           i      i                      v             v     
C rnd-5_family-       2926 TGATCACCTTGCCCTTTTCATTAGTTCCACTGATAGAATGATCAAATTTG 2877

  scaffold80|si     450623 AAGGGTGGAATGTATTTCTTTCTCTTATATTACTCAAAGTAAACGA 450668
                               v     v        v           i       ii     
C rnd-5_family-       2876 AAGGTTGGAAGGTATTTCTGTCTCTTATATTGCTCAAAGCGAACGA 2831

Matrix = 20p43g.matrix
Kimura (with divCpGMod) = 8.30
Transitions / transversions = 1.57 (11/7)
Gap_init rate = 0.01 (2 / 195), avg. gap size = 1.00 (2 / 2)


12 13.21 5.71 2.78 scaffold80|size783030 450784 450818 (324409) (ACA)n#Simple_repeat 1 36 (0) m_b939s252i0 188359

  scaffold80|si     450784 ACAATAA-AACAACAAACGACATCAACAA-ATCAACA 450818
                               i  -      -   i   v      - v     
  (ACA)n#Simple          1 ACAACAACAACAAC-AACAACAACAACAACAACAACA 36

Matrix = Unknown
Transitions / transversions = 1.00 (2/2)
Gap_init rate = 0.09 (3 / 34), avg. gap size = 1.00 (3 / 3)


609 11.36 0.00 0.00 scaffold80|size783030 450870 450957 (324270) C rnd-5_family-2452#Unknown (2934) 90 3 m_b939s001i20 188360

  scaffold80|si     450870 GGTTTCCTGCAGTATCACTGCCGTTGGACGGCCAAATAGGTATGGTTGAT 450919
                             v    i             i           i                
C rnd-5_family-         90 GGGTTCCCGCAGTATCACTGCTGTTGGACGGCCGAATAGGTATGGTTGAT 41

  scaffold80|si     450920 TGACAAGGAAGTTGATGTTGTGTACTGTGATGCTAACA 450957
                             v i                 v     v   vv    
C rnd-5_family-         40 TGTCGAGGAAGTTGATGTTGTGGACTGTCATGAGAACA 3

Matrix = 20p43g.matrix
Kimura (with divCpGMod) = 8.81
Transitions / transversions = 0.67 (4/6)
Gap_init rate = 0.00 (0 / 87), avg. gap size = 0.0 (0 / 0)


418 24.54 4.12 4.12 scaffold80|size783030 451418 451587 (323640) rnd-1_family-274#Unknown 200 369 (1087) m_b939s001i21 188356

  scaffold80|si     451418 CTTCCTGTGAGAGCATACTGTTGCAAGGCCAGCACTTGTTGGGTCCTTCA 451467
                                v   ? ii  ?ivi ?     ivi ii  v -             
  rnd-1_family-        200 CTTCCAGTGNGGACANGGCGNTGCAAACTCGACAGT-GTTGGGTCCTTCA 248

  scaffold80|si     451468 ATGACAATAGCTGGCTAAGATCATAATCTTCAC------CAAAATCAACA 451511
                           ivvv   v       i?    v      ?i ? ------    v v  v 
  rnd-1_family-        249 GACTCAAGAGCTGGCCNAGATAATAATCNCCNCCTGCAGCAAATTGAAAA 298

  scaffold80|si     451512 CGAACTTTATGTCAAGAATTTCTCCAATTGGCTGCTCTCCACTATAAGCT 451561
                           ii   -----   ?  ?  i i?  v  v ? ii   ?  ? vii v  v
  rnd-1_family-        299 TAAAC-----GTCNAGNATCTTNCCCATGGNCCACTCNCCNCGGCATGCA 343

  scaffold80|si     451562 ATCAATATGAATAG-GGAGGTACAAGT 451587
                              i vi    ?  -     -i     
  rnd-1_family-        344 ATCGAAGTGAANAGAGGAGG-GCAAGT 369

Matrix = 20p43g.matrix
Kimura (with divCpGMod) = 30.55
Transitions / transversions = 1.22 (22/18)
Gap_init rate = 0.05 (9 / 169), avg. gap size = 1.56 (14 / 9)


596 26.08 8.17 4.51 scaffold80|size783030 451595 451851 (323376) rnd-1_family-274#Unknown 861 1126 (330) m_b939s001i22 188356

  scaffold80|si     451595 ATCAGACTCTCTCTCACCAACATTGTCATTTTTCTTTTGGTTAGCAAAGA 451644
                                v   i      i ?i i  ?i ?  i          iv   ? vv
  rnd-1_family-        861 ATCAGCCTCCCTCTCATCNGCGTTNCCNTTCTTCTTTTGGTCTGCANACT 910

  scaffold80|si     451645 CTCACTTGTAAGCAACAAGGAACGTGCAAAATTTTAAGTAGAAATCGGTC 451694
                              v     -    i   ?       ivi vi ivi i  i        v
  rnd-1_family-        911 CTCTCTTGT-AGCAGCAANGAACGTGTCGACCTCGGAATAAAAATCGGTA 959

  scaffold80|si     451695 AAGAGGCACTTGTCAGCCA--GAG--TGC--AA--------------AAA 451724
                           i v    iiivi  i    --  ?--   --? -------------- i 
  rnd-1_family-        960 GACAGGCGTCGATCGGCCACTGANCTTGCCGNACTTNATNGCGTCGTAGA 1009

  scaffold80|si     451725 ATTTGCTCATATGGGAGACACCATAGTATTTGCCCAACACAGTATTTAGT 451774
                            i   vvv  i        i v      i     i-- ----i    -  
  rnd-1_family-       1010 ACTTGGAGATGTGGGAGACGCGATAGTACTTGCCT--C----CATTT-GT 1052

  scaffold80|si     451775 TCTCCAGTTCAACTAAAAACGCAAGGATGTGCTGCCGGTCAAGACTCATG 451824
                              i?  i   iv? i   v  i    v  i    v    i ---- ii 
  rnd-1_family-       1053 TCTTNAGCTCAGANAGAAAGGCGAGGAAGTACTGCGGGTCGA----CGCG 1098

  scaffold80|si     451825 CACTTC-ATTCATCCTCATTTGTTTCAA 451851
                           i  ?  - v    v   i iv iv    
  rnd-1_family-       1099 TACNTCAAGTCATACTCGTCAGCGTCAA 1126

Matrix = 20p43g.matrix
Kimura (with divCpGMod) = 26.77
Transitions / transversions = 1.78 (41/23)
Gap_init rate = 0.07 (17 / 256), avg. gap size = 1.94 (33 / 17)


15 0.00 0.00 0.00 scaffold80|size783030 453955 453973 (321254) (TAT)n#Simple_repeat 1 19 (0) m_b939s252i1 188361

  scaffold80|si     453955 TATTATTATTATTATTATT 453973
                                              
  (TAT)n#Simple          1 TATTATTATTATTATTATT 19

Matrix = Unknown
Transitions / transversions = 1.00 (0/0)
Gap_init rate = 0.00 (0 / 18), avg. gap size = 0.0 (0 / 0)


32 0.00 0.00 0.00 scaffold80|size783030 454365 454394 (320833) (TCT)n#Simple_repeat 1 30 (0) c_b939s251i0 188362

  scaffold80|si     454365 TCTTCTTCTTCTTCTTCTTCTTCTTCTTCT 454394
                                                         
  (TCT)n#Simple          1 TCTTCTTCTTCTTCTTCTTCTTCTTCTTCT 30

Matrix = Unknown
Transitions / transversions = 1.00 (0/0)
Gap_init rate = 0.00 (0 / 29), avg. gap size = 0.0 (0 / 0)


340 33.05 11.02 0.00 scaffold80|size783030 456440 456675 (318552) C rnd-5_family-1463#LTR/Copia (2399) 1382 1121 m_b939s001i23 188363

  scaffold80|si     456440 GTTATCATCATTGTCATTGTCATCGTC-GTT----------TTCATTGTT 456478
                              i     i ivv       i  v  -   ----------i  v v   
C rnd-5_family-       1382 GTTGTCATCGTCTGCATTGTCGTCTTCCGTTGGAGCTATGTCTCCTGGTT 1333

  scaffold80|si     456479 GT---TGTTGTT---GTCTTCATCCGCATCATCATCATCATCATCATCAT 456522
                             ---   i   ---  v    v iiii  i  i  i     vvi   iv
C rnd-5_family-       1332 GTCAGTGTCGTTCCGGTGTTCAGCTATGTCGTCGTCGTCATCTGTATCGG 1283

  scaffold80|si     456523 CATCATCATCATCATCATCATCATCATCATCATCATC--ATCATCATCAT 456570
                           vi  i       ii  i ii  vvv  iivvvi i  --  iiv vv i 
C rnd-5_family-       1282 GGTCGTCATCATTGTCGTTGTCTGGATTGGACCCGTCGGATTGGCTGCGT 1233

  scaffold80|si     456571 CATCATCATCATCATCATCATCATCAT-CATCATCATCATCATCATTGTC 456619
                               i  i  i  ii i    ?i  i -iiv v  i  i      i  vv
C rnd-5_family-       1232 CATCGTCGTCGTCGCCGTCATNGTCGTGTGGCTTCGTCGTCATCACTGGA 1183

  scaffold80|si     456620 GTCGTCGTTGTCGTCGT-CG--TCGT---CGTCGTCGTCGTCGTCATCGT 456663
                            i     iii    i  -  --    ---i ii            i?   
C rnd-5_family-       1182 GCCGTCGCCATCGTTGTGCGGGTCGTANGTGCTGTCGTCGTCGTCGNCGT 1133

  scaffold80|si     456664 CATCGTCATCGT 456675
                            i    ii    
C rnd-5_family-       1132 CGTCGTTGTCGT 1121

Matrix = 20p43g.matrix
Kimura (with divCpGMod) = 31.49
Transitions / transversions = 2.25 (54/24)
Gap_init rate = 0.04 (9 / 235), avg. gap size = 2.89 (26 / 9)

384 33.15 4.33 1.40 scaffold80|size783030 456450 456657 (318570) C rnd-5_family-1463#LTR/Copia (2447) 1334 1121 m_b939s001i24 188363

  scaffold80|si     456450 TTGTCATTGTCATCGTCGTTTTCATTGTTGTTGTTGTTGTCTTCATCCGC 456499
                                 v    i iviv  v    -- i i -  i  i   v     i i
C rnd-5_family-       1334 TTGTCAGTGTCGTTCCGGTGTTCA--GCTAT-GTCGTCGTCGTCATCTGT 1288

  scaffold80|si     456500 ATCATCATCATCATCATCATCATCATCATCATCATCATCATC--ATCATC 456547
                              ivvi  i       ii  i ii  vvv  iivvvi i  --  iiv 
C rnd-5_family-       1287 ATCGGGGTCGTCATCATTGTCGTTGTCTGGATTGGACCCGTCGGATTGGC 1238

  scaffold80|si     456548 ATCATCATCATCATCATCATCATCATCATCAT-CATCATCATCATCATCA 456596
                           vv i     i  i  i  ii i    ?i  i -iiv v  i  i      
C rnd-5_family-       1237 TGCGTCATCGTCGTCGTCGCCGTCATNGTCGTGTGGCTTCGTCGTCATCA 1188

  scaffold80|si     456597 TCATCATCATCATCATCATTGT-CG--TCGT---CGTTGTCGTCGTCGTC 456640
                           iiivvii i  ii    i    -  --    ---i i             
C rnd-5_family-       1187 CTGGAGCCGTCGCCATCGTTGTGCGGGTCGTANGTGCTGTCGTCGTCGTC 1138

  scaffold80|si     456641 GTCGTCGTCGTCGTCGT 456657
                            ?         i     
C rnd-5_family-       1137 GNCGTCGTCGTTGTCGT 1121

Matrix = 20p43g.matrix
Kimura (with divCpGMod) = 30.54
Transitions / transversions = 2.40 (48/20)
Gap_init rate = 0.04 (8 / 207), avg. gap size = 1.50 (12 / 8)

262 34.32 8.88 0.00 scaffold80|size783030 456525 456693 (318534) C rnd-5_family-1463#LTR/Copia (2477) 1304 1121 m_b939s001i25 188363

  scaffold80|si     456525 TCATCATCATCATCATCATCATCATCATCATCATCATCATCATC---ATC 456571
                             i  i  i     vvi   ivvi  i       ii  i ii  ---  i
C rnd-5_family-       1304 TCGTCGTCGTCATCTGTATCGGGGTCGTCATCATTGTCGTTGTCTGGATT 1255

  scaffold80|si     456572 A---TCATC--ATCATCATCATCATCATCATCATCATCATCATCATCAT- 456615
                           i---i i  --  iiv vv i     i  i  i  ii i    ?i  i -
C rnd-5_family-       1254 GGACCCGTCGGATTGGCTGCGTCATCGTCGTCGTCGCCGTCATNGTCGTG 1205

  scaffold80|si     456616 TG---TCGTCGTCGTTGTCGTCGTCGTCGTCGTCGTCGT-C--GTCGTCA 456659
                             ---        i iiii vv i     i i    i  - --     v?
C rnd-5_family-       1204 TGGCTTCGTCGTCATCACTGGAGCCGTCGCCATCGTTGTGCGGGTCGTAN 1155

  scaffold80|si     456660 TCGTCATCGTCATCGTCATCATCATCGTCATCAT 456693
                           vi iii     i     i? i  i    ii  i 
C rnd-5_family-       1154 GTGCTGTCGTCGTCGTCGNCGTCGTCGTTGTCGT 1121

Matrix = 20p43g.matrix
Kimura (with divCpGMod) = 31.35
Transitions / transversions = 4.27 (47/11)
Gap_init rate = 0.04 (7 / 168), avg. gap size = 2.14 (15 / 7)

337 26.45 12.40 0.00 scaffold80|size783030 456582 456702 (318525) C rnd-5_family-1463#LTR/Copia (2477) 1304 1169 m_b939s001i26 188363

  scaffold80|si     456582 TCATCATCATCATCATCATCATCATCATCATCATTGTCGTCGTC---GTT 456628
                             i  i  i     vvi   ivvi  i             i   ---i  
C rnd-5_family-       1304 TCGTCGTCGTCATCTGTATCGGGGTCGTCATCATTGTCGTTGTCTGGATT 1255

  scaffold80|si     456629 G---TCGTCGT--------CGTCGTCGTCGTCGTCGTCGTCATCGTCAT- 456666
                            ---i     v--------    i            i      ?   i -
C rnd-5_family-       1254 GGACCCGTCGGATTGGCTGCGTCATCGTCGTCGTCGCCGTCATNGTCGTG 1205

  scaffold80|si     456667 CGTCATCGTCATCATCATCGTCATCATCATCATCAT 456702
                           i v v     i      ii vvii i  ii    i 
C rnd-5_family-       1204 TGGCTTCGTCGTCATCACTGGAGCCGTCGCCATCGT 1169

Matrix = 20p43g.matrix
Kimura (with divCpGMod) = 22.50
Transitions / transversions = 2.56 (23/9)
Gap_init rate = 0.03 (4 / 120), avg. gap size = 3.75 (15 / 4)

264 33.59 4.69 0.00 scaffold80|size783030 456594 456721 (318506) C rnd-5_family-1463#LTR/Copia (2477) 1304 1171 m_b939s001i27 188363

  scaffold80|si     456594 TCATCATCATCATCATCATCATTGTCGTCGTCGTTGTCGTCGTCGTCGTC 456643
                             i  i  i     vvi   ivv      i  i       i   vvvi i
C rnd-5_family-       1304 TCGTCGTCGTCATCTGTATCGGGGTCGTCATCATTGTCGTTGTCTGGATT 1255

  scaffold80|si     456644 GTCGTCGTCG--TCGTCATCGTCATCGTCATCGTCATCATCATCGTCAT- 456690
                            vvvi     -- i v vv          i     ii i    ?   i -
C rnd-5_family-       1254 GGACCCGTCGGATTGGCTGCGTCATCGTCGTCGTCGCCGTCATNGTCGTG 1205

  scaffold80|si     456691 ---CATCATCATCATCATCATCATCATCATCATC 456721
                           --- v  i  i      iiivvii i  ii    
C rnd-5_family-       1204 TGGCTTCGTCGTCATCACTGGAGCCGTCGCCATC 1171

Matrix = 20p43g.matrix
Kimura (with divCpGMod) = 31.25
Transitions / transversions = 1.69 (27/16)
Gap_init rate = 0.02 (3 / 127), avg. gap size = 2.00 (6 / 3)

257 29.84 9.68 0.00 scaffold80|size783030 456616 456739 (318488) C rnd-5_family-1463#LTR/Copia (2475) 1306 1171 m_b939s001i28 188363

  scaffold80|si     456616 TGTCGTCGTCGTTGTC---GTCGTCGTCGTCGTCGTCGTCGTCGTC---A 456659
                                       ii  ---i   vv      i  i i     i   --- 
C rnd-5_family-       1306 TGTCGTCGTCGTCATCTGTATCGGGGTCGTCATCATTGTCGTTGTCTGGA 1257

  scaffold80|si     456660 TCGTCATCGTC--ATCGTCATCATCATCGTCATCATCATCATCATCATCA 456707
                            i vvvi    --  i v vv i        i  i  ii i    ?i  i
C rnd-5_family-       1256 TTGGACCCGTCGGATTGGCTGCGTCATCGTCGTCGTCGCCGTCATNGTCG 1207

  scaffold80|si     456708 T----CATCATCATCATCACCACCACCGCCACCACC 456739
                            ---- v  i  i       iivvi   i i   i 
C rnd-5_family-       1206 TGTGGCTTCGTCGTCATCACTGGAGCCGTCGCCATC 1171

Matrix = 20p43g.matrix
Kimura (with divCpGMod) = 28.87
Transitions / transversions = 2.36 (26/11)
Gap_init rate = 0.03 (4 / 123), avg. gap size = 3.00 (12 / 4)


677 21.16 2.11 0.52 scaffold80|size783030 457018 457207 (318020) C rnd-5_family-1816#Unknown (101) 618 426 m_b939s001i29 188364

  scaffold80|si     457018 TTTAGTATTTTATTTG-TGACAGCTCATTGGTCCGATTCCTTAATGATGT 457066
                              v            -        i        v   ii   v   i v
C rnd-5_family-        618 TTTTGTATTTTATTTGGTGACAGCTTATTGGTCCTATTTTTTATTGACGA 569

  scaffold80|si     457067 ATCAGTTTGTTTGAGATTGTCAGTCCATTTTTAAAGGAATC-ATAAGCAG 457115
                              v   ?    ? v      v   v      v  iv vi -vi ?ii  
C rnd-5_family-        568 ATCCGTTNGTTTNACATTGTCTGTCAATTTTTTAAACACCCTCCANATAG 519

  scaffold80|si     457116 GAATTAGGTATAAAT-TTGATTATTTCTGTCTCAATAGTACGCCAGTCAC 457164
                                 i   ii   -    vv   i     i  vv      i  v    
C rnd-5_family-        518 GAATTAAGTACGAATGTTGAGAATTCCTGTCCCACAAGTACGTCATTCAC 469

  scaffold80|si     457165 TTGCTGAGCGTATCTTT-TTTGCTAACATATTGATTACAACACA 457207
                            v   -   v   i?  -  ? i    i vv           i 
C rnd-5_family-        468 TGGCT-AGCCTATTNTTATTNGTTAACGTCATGATTACAACATA 426

Matrix = 20p43g.matrix
Kimura (with divCpGMod) = 23.62
Transitions / transversions = 0.90 (19/21)
Gap_init rate = 0.03 (5 / 189), avg. gap size = 1.00 (5 / 5)


301 28.41 0.00 0.00 scaffold80|size783030 458980 459067 (316160) rnd-1_family-197#Unknown 308 395 (1) m_b939s001i30 188365

  scaffold80|si     458980 GTTTGTGTGATATCTCTTGAAGTTGTGCAATGGCTTCCAAGCTAGTTTGA 459029
                            i i   i   iv vv i  iv i    i     vvi i    v  vi  
  rnd-1_family-        308 GCTCGTGCGATGGCAGTCGAGCTCGTGCGATGGCAGTCGAGCTCGTGCGA 357

  scaffold80|si     459030 TGGAAGTGGAGCTGGTGCAATGGCAGTGGAGCTGGTGC 459067
                              v   v     v    i        v     v    
  rnd-1_family-        358 TGGCAGTCGAGCTCGTGCGATGGCAGTCGAGCTCGTGC 395

Matrix = 20p43g.matrix
Kimura (with divCpGMod) = 23.60
Transitions / transversions = 0.92 (12/13)
Gap_init rate = 0.00 (0 / 87), avg. gap size = 0.0 (0 / 0)

263 25.11 0.00 6.52 scaffold80|size783030 458996 459093 (316134) rnd-1_family-197#Unknown 304 395 (1) m_b939s001i31 188365

  scaffold80|si     458996 TTGAAGTTGTGCAATGGCTTCCAAGCTAGTTTGATGGAAGTGGAGCTGGT 459045
                            i  iv i    i     vvi i    v  vi     v   v     v  
  rnd-1_family-        304 TCGAGCTCGTGCGATGGCAGTCGAGCTCGTGCGATGGCAGTCGAGCTCGT 353

  scaffold80|si     459046 GCAATGGCAGTGGAGCTGGTGCTGGTGCGGTGGGAGTGGCTCTTGTGC 459093
                             i        v     ---- --     i   v   v vv  i    
  rnd-1_family-        354 GCGATGGCAGTCGAGCT----C--GTGCGATGGCAGTCGAGCTCGTGC 395

Matrix = 20p43g.matrix
Kimura (with divCpGMod) = 20.84
Transitions / transversions = 0.77 (10/13)
Gap_init rate = 0.06 (6 / 97), avg. gap size = 1.00 (6 / 6)

361 22.77 0.00 6.19 scaffold80|size783030 459007 459109 (316118) rnd-1_family-197#Unknown 295 391 (5) m_b939s001i32 188365

  scaffold80|si     459007 CAATGGCTTCCAAGCTAGTTTGATGGAAGTGGAGCTGGTGCAATGGCAGT 459056
                            i     vvi i    v  vi     v   v     v    i        
  rnd-1_family-        295 CGATGGCAGTCGAGCTCGTGCGATGGCAGTCGAGCTCGTGCGATGGCAGT 344

  scaffold80|si     459057 GGAGCTGGTGCTGGTGCGGTGGGAGTGGCTCTTGTGCAATGACAATCGAG 459106
                           v     ---- --     i   v   v vv  i    i   i  i     
  rnd-1_family-        345 CGAGCT----C--GTGCGATGGCAGTCGAGCTCGTGCGATGGCAGTCGAG 388

  scaffold80|si     459107 CTC 459109
                              
  rnd-1_family-        389 CTC 391

Matrix = 20p43g.matrix
Kimura (with divCpGMod) = 19.44
Transitions / transversions = 0.83 (10/12)
Gap_init rate = 0.06 (6 / 102), avg. gap size = 1.00 (6 / 6)

423 19.67 0.00 6.19 scaffold80|size783030 459026 459128 (316099) rnd-1_family-197#Unknown 294 390 (6) m_b939s001i33 188365

  scaffold80|si     459026 TTGATGGAAGTGGAGCTGGTGCAATGGCAGTGGAGCTGGTGCTGGTGCGG 459075
                            i     v   v     v    i        v     ---- --     i
  rnd-1_family-        294 TCGATGGCAGTCGAGCTCGTGCGATGGCAGTCGAGCT----C--GTGCGA 337

  scaffold80|si     459076 TGGGAGTGGCTCTTGTGCAATGACAATCGAGCTCTTATGATGGCAGTCGA 459125
                              v   v vv  i    i   i  i        v ii            
  rnd-1_family-        338 TGGCAGTCGAGCTCGTGCGATGGCAGTCGAGCTCGTGCGATGGCAGTCGA 387

  scaffold80|si     459126 GTT 459128
                            i 
  rnd-1_family-        388 GCT 390

Matrix = 20p43g.matrix
Kimura (with divCpGMod) = 16.68
Transitions / transversions = 1.11 (10/9)
Gap_init rate = 0.06 (6 / 102), avg. gap size = 1.00 (6 / 6)

390 23.79 0.97 6.12 scaffold80|size783030 459047 459149 (316078) rnd-1_family-197#Unknown 295 392 (4) m_b939s001i34 188365

  scaffold80|si     459047 CAATGGCAGTGGAGCTGGTGCTGGTGCGGTGGGAGTGGCTCTTGTGCAAT 459096
                            i        v     ---- --     i   v   v vv  i    i  
  rnd-1_family-        295 CGATGGCAGTCGAGCT----C--GTGCGATGGCAGTCGAGCTCGTGCGAT 338

  scaffold80|si     459097 GACAATCGAGCTCTTATGATGGCAGTCGAG-TTGCAAAATGACAGTCAAG 459145
                            i  i        v ii             - i iivi   i     i  
  rnd-1_family-        339 GGCAGTCGAGCTCGTGCGATGGCAGTCGAGCTCGTGCGATGGCAGTCGAG 388

  scaffold80|si     459146 TTTG 459149
                           i i 
  rnd-1_family-        389 CTCG 392

Matrix = 20p43g.matrix
Kimura (with divCpGMod) = 18.52
Transitions / transversions = 2.29 (16/7)
Gap_init rate = 0.07 (7 / 102), avg. gap size = 1.00 (7 / 7)

455 23.47 2.04 0.00 scaffold80|size783030 459114 459211 (316016) rnd-1_family-197#Unknown 296 395 (1) m_b939s001i35 188365

  scaffold80|si     459114 GATGGCAGTCGAGTT-GCAAAATGACAGTCAAGTTTGCTTGATGGCAGCT 459162
                                        i - iivi   i     i  i i ivi        ii
  rnd-1_family-        296 GATGGCAGTCGAGCTCGTGCGATGGCAGTCGAGCTCGTGCGATGGCAGTC 345

  scaffold80|si     459163 GTGCT-GTTTGATGGCTGTCAAGCTCATGCAATGGCAGTTGAGCTGGTGC 459211
                            v   -  vi      v   i     i   i        i     v    
  rnd-1_family-        346 GAGCTCGTGCGATGGCAGTCGAGCTCGTGCGATGGCAGTCGAGCTCGTGC 395

Matrix = 20p43g.matrix
Kimura (with divCpGMod) = 15.98
Transitions / transversions = 2.83 (17/6)
Gap_init rate = 0.02 (2 / 97), avg. gap size = 1.00 (2 / 2)

531 20.80 0.00 1.98 scaffold80|size783030 459170 459272 (315955) rnd-1_family-197#Unknown 294 394 (2) m_b939s001i36 188365

  scaffold80|si     459170 TTGATGGCTGTCAAGCTCATGCAATGGCAGTTGAGCTGGTGCAATGACAG 459219
                            i      v   i     i   i        i     v    i   i   
  rnd-1_family-        294 TCGATGGCAGTCGAGCTCGTGCGATGGCAGTCGAGCTCGTGCGATGGCAG 343

  scaffold80|si     459220 TCAAGCTCATTTCATGGCAGTTGAGCTATGGTTCAATGGCTGTTGAGCTC 459269
                             i     i viv        i    -- v  v i     v  i      
  rnd-1_family-        344 TCGAGCTCGTGCGATGGCAGTCGAGC--TCGTGCGATGGCAGTCGAGCTC 391

  scaffold80|si     459270 TTG 459272
                           v  
  rnd-1_family-        392 GTG 394

Matrix = 20p43g.matrix
Kimura (with divCpGMod) = 10.86
Transitions / transversions = 1.62 (13/8)
Gap_init rate = 0.02 (2 / 102), avg. gap size = 1.00 (2 / 2)

416 21.32 0.00 7.07 scaffold80|size783030 459233 459338 (315889) rnd-1_family-197#Unknown 297 395 (1) m_b939s001i37 188365

  scaffold80|si     459233 ATGGCAGTTGAGCTATGGTTCAATGGCTGTTGAGCTCTTGTCATAGCAGT 459282
                                   i     v--  v i     v  i      v  iv  i     
  rnd-1_family-        297 ATGGCAGTCGAGCTC--GTGCGATGGCAGTCGAGCTCGTGCGATGGCAGT 344

  scaffold80|si     459283 CAAGCTCATGCAATGGCAGTTGAGCTATATTGGTTGGATGGTTGTGGAGC 459332
                            i     i   i        i    ----- v  vv     iv  v    
  rnd-1_family-        345 CGAGCTCGTGCGATGGCAGTCGAGC-----TCGTGCGATGGCAGTCGAGC 389

  scaffold80|si     459333 TTGTGC 459338
                            i    
  rnd-1_family-        390 TCGTGC 395

Matrix = 20p43g.matrix
Kimura (with divCpGMod) = 14.34
Transitions / transversions = 1.10 (11/10)
Gap_init rate = 0.07 (7 / 105), avg. gap size = 1.00 (7 / 7)

436 21.71 0.00 5.15 scaffold80|size783030 459252 459353 (315874) rnd-1_family-197#Unknown 294 390 (6) m_b939s001i38 188365

  scaffold80|si     459252 TCAATGGCTGTTGAGCTCTTGTCATAGCAGTCAAGCTCATGCAATGGCAG 459301
                             i     v  i      v  iv  i      i     i   i       
  rnd-1_family-        294 TCGATGGCAGTCGAGCTCGTGCGATGGCAGTCGAGCTCGTGCGATGGCAG 343

  scaffold80|si     459302 TTGAGCTATATTGGTTGGATGGTTGTGGAGCTTGTGCAATGTGAGTCGAG 459351
                            i    ----- v  vv     iv  v     i    i   vv       
  rnd-1_family-        344 TCGAGC-----TCGTGCGATGGCAGTCGAGCTCGTGCGATGGCAGTCGAG 388

  scaffold80|si     459352 CT 459353
                             
  rnd-1_family-        389 CT 390

Matrix = 20p43g.matrix
Kimura (with divCpGMod) = 14.66
Transitions / transversions = 1.10 (11/10)
Gap_init rate = 0.05 (5 / 101), avg. gap size = 1.00 (5 / 5)


1050 13.52 1.30 10.38 scaffold80|size783030 459511 459741 (315486) C rnd-5_family-1816#Unknown (283) 436 225 m_b939s001i39 188366

  scaffold80|si     459511 ATTGTGACATATATTTTACACTTACCCACTTGGTAGACAAGTATGAATAA 459560
                              iii         i       -------- i    i v    i i   
C rnd-5_family-        436 ATTACAACATATATTCTACACTT--------GATAGATATGTATAAGTAA 395

  scaffold80|si     459561 G-TTCAATCATTTTAAGGTATCAAAAACATGACTATGAAAAGTGACTGTG 459609
                           i-   v                v               i         i 
C rnd-5_family-        394 AATTCCATCATTTTAAGGTATCCAAAACATGACTATGAGAAGTGACTGCG 345

  scaffold80|si     459610 CCAAAAATTACAAACACAAGAATAAAGAATAATCCCATGTCATAAAATAA 459659
                                  -   i     -------          v  ii         - 
C rnd-5_family-        344 CCAAAAA-TACGAACAC-------AAGAATAATCACACATCATAAAAT-A 304

  scaffold80|si     459660 TATATTTATAGTATGTGGTAGGGTACAATACCATACCTACAACACACCTG 459709
                            -   ?  i    --     v           i                 
C rnd-5_family-        303 T-TATNTACAGTA--TGGTATGGTACAATACCGTACCTACAACACACCTG 257

  scaffold80|si     459710 CTTGTGTGATAGAGGTAGCTCTA--GGGTGCACT 459741
                               iii--i  vi i       --         
C rnd-5_family-        256 CTTGCAC--CAGCAGCAGCTCTAGGGGGTGCACT 225

Matrix = 20p43g.matrix
Kimura (with divCpGMod) = 13.55
Transitions / transversions = 3.67 (22/6)
Gap_init rate = 0.10 (24 / 230), avg. gap size = 1.04 (25 / 24)


318 26.67 8.11 4.71 scaffold80|size783030 459649 459833 (315394) scaffold170|size558746_(dbseq-nr_246)_[277812,288266]#LTR/Gypsy 2151 2341 (8114) m_b939s001i40 188367

  scaffold80|si     459649 TCATAAAATAATATATTTATAGTATGTGGTAGGGTACAATACCATACCTA 459698
                             i  vi      i v  -      i v-  v -  iii        -  
  scaffold170|s       2151 TCGTATGATAATACAGTT-TAGTATATC-TATG-TATGGTACCATAC-TA 2196

  scaffold80|si     459699 CAACACACCTGCTTGTGTGATAGAGGTAGCTCTAG-GGTGCACTTCCTCT 459747
                                vvvv      vvi--i    ii i  v   -i    i iii   v
  scaffold170|s       2197 CAACAATGGTGCTTGACC--CAGAGACAACTGTAGCAGTGCGCCCTCTCA 2244

  scaffold80|si     459748 CT-------CATTGAAT---TG-ATTTTTATAAAATTAAAT---TGTTAC 459783
                             -------   iiv i---  -      vi  --   v  ---  v   
  scaffold170|s       2245 CTGCTTTCACATCACACATGTGTATTTTTTCAA--TTACATCACTGATAC 2292

  scaffold80|si     459784 CCTGCCATCCCATCACGTGAACAGCTGAAACTCAGCCCACAGACTCAGTT 459833
                            iii  i-       i v    i  i         i         v    
  scaffold170|s       2293 CTCACCG-CCCATCATGGGAACGGCCGAAACTCAGTCCACAGACTGAGTT 2341

Matrix = 20p43g.matrix
Kimura (with divCpGMod) = 29.68
Transitions / transversions = 1.61 (29/18)
Gap_init rate = 0.08 (14 / 184), avg. gap size = 1.71 (24 / 14)


265 24.25 0.00 6.90 scaffold80|size783030 459946 460038 (315189) rnd-1_family-224#Unknown 1 87 (213) m_b939s001i41 188368

  scaffold80|si     459946 GGTTTACAACTTTTGTGTTCACAACTGGTCACCGTTGCCTTCCTCAAATG 459995
                                i i iv   v  v   v?vi      --   ----   iv     
  rnd-1_family-          1 GGTTTGCGATATTTTTGGTCAGNTTTGGTCA--GTT----TCCCGAAATG 44

  scaffold80|si     459996 GTCATAAGAATTACCAGATCTTAAGTTAAGAATTGATGCCAAA 460038
                               vvii v         iv       vi?     i      
  rnd-1_family-         45 GTCAGTGAATTTACCAGATTATAAGTTATANATTGACGCCAAA 87

Matrix = 20p43g.matrix
Kimura (with divCpGMod) = 25.41
Transitions / transversions = 0.91 (10/11)
Gap_init rate = 0.07 (6 / 92), avg. gap size = 1.00 (6 / 6)


1143 12.76 9.21 3.75 scaffold80|size783030 460225 460452 (314775) genome_2_15377#DNA 3 242 (377) m_b939s001i42 188369

  scaffold80|si     460225 TGGGTGCCATTAGGGCACCGTCCCGCCCCAGCTCTAGAACTGGGTGAAAA 460274
                              i v                  -----  i           ii-    
  genome_2_1537          3 TGGATCCCATTAGGGCACCGTCCC-----AGTTCTAGAACTGGAC-AAAA 46

  scaffold80|si     460275 AATTCATCCAGTTCTAGAACTGGACGTTTT-CTCCGTGCGTTGGGGCCCT 460323
                                i                        -    v--     v   v  
  genome_2_1537         47 AATTCGTCCAGTTCTAGAACTGGACGTTTTTCTCCC--CGTTGTGGCACT 94

  scaffold80|si     460324 TGGCCTCAGAATCCTTTGCTGGTGCCCCAACGGGGATCAATTCTGCTTGA 460373
                            vi   iii    v                               v i  
  genome_2_1537         95 TTACCTTGAAATCGTTTGCTGGTGCCCCAACGGGGATCAATTCTGATCGA 144

  scaffold80|si     460374 GGTAGG-------AC---------TTTTTTAGGCTACAATACCA---TAC 460404
                                 -------  ---------     iii v    v  ii ---   
  genome_2_1537        145 GGTAGGGATAATTACTATGTCAAATTTTTCGAGGTACATTATTAGGTTAC 194

  scaffold80|si     460405 CACTTCATCAAAAG-ATTTGATGCACTTGCATGATTTTTGGTGTACCCT 460452
                                    ii   -      i        i        -         
  genome_2_1537        195 CACTTCATCGGAAGAATTTGACGCACTTGCGTGATTTTT-GTGTACCCT 242

Matrix = 20p43g.matrix
Kimura (with divCpGMod) = 11.12
Transitions / transversions = 2.11 (19/9)
Gap_init rate = 0.06 (14 / 227), avg. gap size = 2.14 (30 / 14)


1322 22.56 6.00 4.69 scaffold80|size783030 460562 460961 (314266) genome_12_10956#DNA 410 814 (0) m_b939s001i43 188370

  scaffold80|si     460562 CCTGTAATGATAGTGCCCAAACGGGGATAGTGC---------AATCCCCA 460602
                            i i i   i           i     i    i---------        
  genome_12_109        410 CTTATGATGGTAGTGCCCAAATGGGGACAGTGTATTAAGCAAAATCCCCA 459

  scaffold80|si     460603 TTTGAGCAATATCACAAATATGTACAATAGTAGTGCCGAAAAGGGGCTGA 460652
                             v     v  v v v v  v    vv      v   vv  v    vii 
  genome_12_109        460 TTGGAGCACTAACTCTACTAAGTACTTTAGTAGAGCCTCAATGGGGACAA 509

  scaffold80|si     460653 TTTCATTGCACCCCATTAGGGCACCAGTGCCCT-GTTGGGACTAACTGAT 460701
                           vvvv  v --v      ii     i      i -i      ---------
  genome_12_109        510 GGAAATAG--ACCCATTGAGGCACTAGTGCCTTAATTGGGA--------- 548

  scaffold80|si     460702 CGTCCCAATTAAGGCACTGTTGCCC-----GGACTGGTGCCACAATGGGG 460746
                             i  --   iv       v    i-----  i i               
  genome_12_109        549 CGCCC--ATTGTGGCACTGGTGCCTCATTGGGGCCGGTGCCACAATGGGG 596

  scaffold80|si     460747 ATT----TGAGTCTCAGTACCAGTTCTAGCACTGGGCACACAGTTCAACA 460792
                           i  ----v  i    ----          v       i v      v v 
  genome_12_109        597 GTTATAGGGAATCTC----CCAGTTCTAGAACTGGGCGCCCAGTTCTAGA 642

  scaffold80|si     460793 ACTGGAATTTCATCACTGTCCCAGTTCTAGAACTGGGGGGTCCAGTTCTA 460842
                                iiv v i  v v                    vv i        i
  genome_12_109        643 ACTGGGGGTACGTCTCGGTCCCAGTTCTAGAACTGGGCCGCCCAGTTCTG 692

  scaffold80|si     460843 GAACTGGGCACCCCATTACGGGACGGTGCCCCAGCAGGGAG-AAAACATC 460891
                                    i       iv  v     v   i i i     -     ii 
  genome_12_109        693 GAACTGGGCGCCCCATTGAGGCACGGTTCCCTAACGGGGAGAAAAACGCC 742

  scaffold80|si     460892 CAGTTCTAGAACTGGGCAAAAA----TACGTCCAGTTCAAGAACTGGGAA 460937
                                   v       -- i  ---- iv i     v v          v
  genome_12_109        743 CAGTTCTACAACTGGG--AGAATTTTTGGGCCCAGTGCTAGAACTGGGAC 790

  scaffold80|si     460938 GGTACCCCAATGGTATCCAACATA 460961
                              i  vvv i  viv        
  genome_12_109        791 GGTGCCAGTACGGGGGCCAACATA 814

Matrix = 20p43g.matrix
Kimura (with divCpGMod) = 24.57
Transitions / transversions = 0.87 (40/46)
Gap_init rate = 0.06 (25 / 399), avg. gap size = 1.72 (43 / 25)

2205 12.93 2.00 0.56 scaffold80|size783030 460609 460958 (314269) genome_2_15377#DNA 265 619 (0) m_b939s001i44 188370

  scaffold80|si     460609 CAATATCACAAATATGTACAATAGTAGTGCCGAAAAGGGGCTGATTTCAT 460658
                             i        v  i                i   v    viiv      
  genome_2_1537        265 CAGTATCACAACTACGTACAATAGTAGTGCCAAAATGGGGACATTTTCAT 314

  scaffold80|si     460659 TGCACCCCATTAGGGCACCAGTGCCCTGTTGGGACTAACTGATCGTCCCA 460708
                           i  --                     i v         ii i       i
  genome_2_1537        315 CGC--CCCATTAGGGCACCAGTGCCCCGATGGGACTAATCGGTCGTCCCG 362

  scaffold80|si     460709 ATTAAGGCACTGTTGCCC-----GGACTGGTGCCACAATGGGGATTTGAG 460753
                                       v     -----           v               
  genome_2_1537        363 ATTAAGGCACTGGTGCCCCAATGGGACTGGTGCCCCAATGGGGATTTGAG 412

  scaffold80|si     460754 TCTCAGTACCAGTTCTAGCACTGGGCACACAGTTCAACAACTGGAATTTC 460803
                           iv     v          v       i v      v v           i
  genome_2_1537        413 CATCAGTCCCAGTTCTAGAACTGGGCGCCCAGTTCTAGAACTGGAATTTT 462

  scaffold80|si     460804 ATCACTGTCCCAGTTCTAGAACTGGGGGGTCCAGTTCTAGAACTGGGCAC 460853
                                v                     v                      
  genome_2_1537        463 ATCACGGTCCCAGTTCTAGAACTGGGGTGTCCAGTTCTAGAACTGGGCAC 512

  scaffold80|si     460854 CCCATTACGGGACGGTGCCCCAGCAGGGAG-AAAACATCCAGTTCTAGAA 460902
                                  v  v           i i     -     i             
  genome_2_1537        513 CCCATTAAGGCACGGTGCCCCAACGGGGAGAAAAACGTCCAGTTCTAGAA 562

  scaffold80|si     460903 CTGGGCAA-AAATACGTCCAGTTCAAGAACTGGGAAGGTACCCCAATGGT 460951
                               i   -vvv vi         v          v   i   i     v
  genome_2_1537        563 CTGGACAATTTTTTTGTCCAGTTCTAGAACTGGGACGGTGCCCTAATGGG 612

  scaffold80|si     460952 ATCCAAC 460958
                                  
  genome_2_1537        613 ATCCAAC 619

Matrix = 20p43g.matrix
Kimura (with divCpGMod) = 11.74
Transitions / transversions = 0.88 (21/24)
Gap_init rate = 0.01 (5 / 349), avg. gap size = 1.80 (9 / 5)


583 27.33 9.78 0.82 scaffold80|size783030 461491 461550 (313677) C scaffold3|size1191850_(dbseq-nr_493)_[349346,364513]#LTR/Copia (6842) 8326 8257 m_b939s001i45 188371

  scaffold80|si     461491 GCCTTCCTATTCATTGGC---TCCCATTCTTCAAAATCAGGTGGGATATC 461537
                            i i    v   v i   ---        v        v iv  v  v  
C scaffold3|siz       8326 GTCCTCCTCTTCTTCGGCGCTTCCCATTCATCAAAATCCGAGGGTATTTC 8277

  scaffold80|si     461538 CAGCCAAG-------GCGCC 461550
                            i      -------  v  
C scaffold3|siz       8276 CGGCCAAGCCACTTCGCTCC 8257

Matrix = 20p43g.matrix
Kimura (with divCpGMod) = 30.47
Transitions / transversions = 0.62 (5/8)
Gap_init rate = 0.03 (2 / 59), avg. gap size = 5.00 (10 / 2)


104 0.00 0.00 0.00 scaffold80|size783030 461551 461641 (313586) (CCTTT)n#Simple_repeat 1 91 (0) c_b939s251i1 188372

  scaffold80|si     461551 CCTTTCCTTTCCTTTCCTTTCCTTTCCTTTCCTTTCCTTTCCTTTCCTTT 461600
                                                                             
  (CCTTT)n#Simp          1 CCTTTCCTTTCCTTTCCTTTCCTTTCCTTTCCTTTCCTTTCCTTTCCTTT 50

  scaffold80|si     461601 CCTTTCCTTTCCTTTCCTTTCCTTTCCTTTCCTTTCCTTTC 461641
                                                                    
  (CCTTT)n#Simp         51 CCTTTCCTTTCCTTTCCTTTCCTTTCCTTTCCTTTCCTTTC 91

Matrix = Unknown
Transitions / transversions = 1.00 (0/0)
Gap_init rate = 0.00 (0 / 90), avg. gap size = 0.0 (0 / 0)


583 27.33 9.78 0.82 scaffold80|size783030 461642 461805 (313422) C scaffold3|size1191850_(dbseq-nr_493)_[349346,364513]#LTR/Copia (6912) 8256 8083 m_b939s001i45 188371

  scaffold80|si     461642 ----TGTTGATAATATGA-----CCCTT--ATGTGTCATTGTGCATCTTT 461680
                           ----   ivi iv -   -----     -- i ii  v ii    vii i
C scaffold3|siz       8256 CTTCTGTCTGTGCT-TGAAATTCCCCTTCAACGCATCCTCATGCAATCTC 8208

  scaffold80|si     461681 TCCCAATACACAGCCTCCTCTTGCACTTTTTCACAGAATACAAACAAACC 461730
                           v    iiiii v  i  i  ii v i i          v     i-    
C scaffold3|siz       8207 ACCCAGCGTGCTGCTTCTTCCCGAATTCTTTCACAGAAAACAAAT-AACC 8159

  scaffold80|si     461731 ACGATTT-GGTAAATCAAACAAATTATTGAAGTCTCTGTTATACCTCTCC 461779
                           v  i   -   i    i    ii        v  i  i  i  v v    
C scaffold3|siz       8158 CCGGTTTGGGTGAATCGAACAGGTTATTGAATTCCCTATTGTAACGCTCC 8109

  scaffold80|si     461780 ATCACATTATTCATCCTTTGATGACT 461805
                             v         i i  i     v  
C scaffold3|siz       8108 ATGACATTATTCGTTCTCTGATGTCT 8083

Matrix = 20p43g.matrix
Kimura (with divCpGMod) = 30.47
Transitions / transversions = 2.43 (34/14)
Gap_init rate = 0.04 (6 / 163), avg. gap size = 2.33 (14 / 6)


1409 18.99 10.93 4.52 scaffold80|size783030 462519 462893 (312334) C genome_12_10956#DNA (0) 814 417 m_b939s001i46 188373

  scaffold80|si     462519 TATGTTGGATCCCGTTAGGGCACCATCCCAGTTCTAGAACTGGAC--AAA 462566
                                   vi     vvv      i            v     i --   
C genome_12_109        814 TATGTTGGCCCCCGTACTGGCACCGTCCCAGTTCTAGCACTGGGCCCAAA 765

  scaffold80|si     462567 AA------CA----TAGAACTCAATGTTTCTC-CCCCATTGGGGTACTGT 462605
                             ------  ----       viii    i  -    i  i   v  i  
C genome_12_109        764 AATTCTCCCAGTTGTAGAACTGGGCGTTTTTCTCCCCGTTAGGGAACCGT 715

  scaffold80|si     462606 GCCTTAATGGGGTGCCCAGTTCTAGAACTGGACGTCCCAGTTCTAGAACT 462655
                               i       i         i        i  v               
C genome_12_109        714 GCCTCAATGGGGCGCCCAGTTCCAGAACTGGGCGGCCCAGTTCTAGAACT 665

  scaffold80|si     462656 GGGATGGCGATGAAATTCCAGTTCTAGAACTGGACACGACACCCAGTTCT 462705
                               iv v  i v vii               ----- i i         
C genome_12_109        664 GGGACCGAGACGTACCCCCAGTTCTAGAACTG-----GGCGCCCAGTTCT 620

  scaffold80|si     462706 AGAACTGGGACTGA--CGCTCTAATCCCCATTACGGCAATGGTCCCGTTG 462753
                                     --  -- v  v   i       ii    vi  i   iv  
C genome_12_109        619 AGAACTGGGA--GATTCCCTATAACCCCCATTGTGGCACCGGCCCCAATG 572

  scaffold80|si     462754 GCGCACCAGTGCCTTAATTGGGACAATGAATTCATCCC-ATTGAGGCACT 462802
                           iv           ---------      ii-- i    -   i       
C genome_12_109        571 AGGCACCAGTGCC---------ACAATGGG--CGTCCCAATTAAGGCACT 533

  scaffold80|si     462803 GGTGCCCCAATGGG-----------GCCC----TGAAA-TCGACTATTGT 462836
                           i     i       ----------- i  ----   ii-  v    vv  
C genome_12_109        532 AGTGCCTCAATGGGTCTATTTCCTTGTCCCCATTGAGGCTCTACTAAAGT 483

  scaffold80|si     462837 ACTTAGTTGAGTTTTTGTTCAAATGGAGATTGAG---------CTATTCC 462877
                                  v     vv  i  v     i    vv ---------  i i  
C genome_12_109        482 ACTTAGTAGAGTTAGTGCTCCAATGGGGATTTTGCTTAATACACTGTCCC 433

  scaffold80|si     462878 CATTTGGGCCCTAGCA 462893
                                    v   v  
C genome_12_109        432 CATTTGGGCACTACCA 417

Matrix = 20p43g.matrix
Kimura (with divCpGMod) = 19.13
Transitions / transversions = 1.43 (40/28)
Gap_init rate = 0.07 (28 / 374), avg. gap size = 2.11 (59 / 28)

1961 12.53 8.64 1.44 scaffold80|size783030 462522 462845 (312382) C genome_2_15377#DNA (0) 619 273 m_b939s001i47 188373

  scaffold80|si     462522 GTTGGATCCCGTTAGGGCACCATCCCAGTTCTAGAACTGGACAAAAA--- 462568
                                     i          i                         ---
C genome_2_1537        619 GTTGGATCCCATTAGGGCACCGTCCCAGTTCTAGAACTGGACAAAAAAAT 570

  scaffold80|si     462569 ----CA----TAGAACTCAATGTTTCTC-CCCCATTGGGGTACTGTGCCT 462609
                           ----  ----       vi i    i  -    i      i  i      
C genome_2_1537        569 TGTCCAGTTCTAGAACTGGACGTTTTTCTCCCCGTTGGGGCACCGTGCCT 520

  scaffold80|si     462610 TAATGGGGTGCCCAGTTCTAGAACTGGACGTCCCAGTTCTAGAACTGGGA 462659
                                                        ii                   
C genome_2_1537        519 TAATGGGGTGCCCAGTTCTAGAACTGGACACCCCAGTTCTAGAACTGGGA 470

  scaffold80|si     462660 TGGCGATGAAATTCCAGTTCTAGAACTGGACACGACACCCAGTTCTAGAA 462709
                           iv i   i                     i i -----            
C genome_2_1537        469 CCGTGATAAAATTCCAGTTCTAGAACTGGGCGC-----CCAGTTCTAGAA 425

  scaffold80|si     462710 CTGGGACTGACGCTCTAATCCCCATTACGGCAATGGTCCCGTTGGCGCAC 462759
                                     i    v          iv    vii     i    v    
C genome_2_1537        424 CTGGGACTGATGCTCAAATCCCCATTGGGGCACCAGTCCCATTGGGGCAC 375

  scaffold80|si     462760 CAGTGCCTTAATTGGGACAATGAATTCATCCCATTGAGGCACTGGTGCCC 462809
                                       i     i ivi   vi      i i             
C genome_2_1537        374 CAGTGCCTTAATCGGGACGACCGATTAGTCCCATCGGGGCACTGGTGCCC 325

  scaffold80|si     462810 CAATGGGGCCCTGAAA-----------TCG-----ACTATTGTACTTAGT 462843
                           i        vv     ----------- i -----          v    
C genome_2_1537        324 TAATGGGGCGATGAAAATGTCCCCATTTTGGCACTACTATTGTACGTAGT 275

  scaffold80|si     462844 TG 462845
                             
C genome_2_1537        274 TG 273

Matrix = 20p43g.matrix
Kimura (with divCpGMod) = 10.83
Transitions / transversions = 2.64 (29/11)
Gap_init rate = 0.03 (11 / 323), avg. gap size = 3.00 (33 / 11)


428 18.68 0.00 0.00 scaffold80|size783030 462924 463014 (312213) C rnd-5_family-2012#Unknown (0) 92 2 m_b939s001i48 188374

  scaffold80|si     462924 AGGGATGTTCCTCTCTTGCCTATGTTACACATCTACCTGAAAGACAAAAT 462973
                                iv         v   v           v   i  i     v iv 
C rnd-5_family-         92 AGGGACCTTCCTCTCTGGCCAATGTTACACATGTACTTGGAAGACTAGCT 43

  scaffold80|si     462974 TGAATGTCTCATTTCTCTCTTTCACAAATACTTATCACAAT 463014
                           v  ??i      i  ? v  iv      v         ?  
C rnd-5_family-         42 AGANNATCTCATCTCNCACTCACACAAAGACTTATCACNAT 2

Matrix = 20p43g.matrix
Kimura (with divCpGMod) = 22.67
Transitions / transversions = 0.70 (7/10)
Gap_init rate = 0.00 (0 / 90), avg. gap size = 0.0 (0 / 0)


5890 15.07 2.40 1.50 scaffold80|size783030 463020 464144 (311083) rnd-5_family-1486#DNA/Ginger 1 1135 (1) m_b939s001i49 188375

  scaffold80|si     463020 TACTCTTTGTCTACACACTTTTGGTTGATGCCCCCATGACATTTAGAATT 463069
                             v  i    iii i  v  i v            i  i           
  rnd-5_family-          1 TAATCCTTGTTCGCGCAGTTCTTGTTGATGCCCCCGTGGCATTTAGAATT 50

  scaffold80|si     463070 GCAAAGTAATCCGGCCTTGAAACATGCACACCTTGCTGTGCGGC-TGTAC 463118
                              v  i     i     i       v   i  i     i    -   v 
  rnd-5_family-         51 GCATAGCAATCCAGCCTTAAAACATGAACATCTCGCTGTACGGCATGTTC 100

  scaffold80|si     463119 CACGTCTGCACCCGCACCCAAGATGTTGTCCTTGACCCCCAACCATGGAC 463168
                            i v  -     -i           i v      v  ?        ?  ?
  rnd-5_family-        101 CGCTTC-GCACC-ACACCCAAGATGCTTTCCTTGCCCNCCAACCATNGAN 148

  scaffold80|si     463169 ACCGATACTGCAGCTTTTCTCTTTTTGATTCT-GGTAATCCTGTCCATTC 463217
                                 i          i    i      i  -     ?  i        
  rnd-5_family-        149 ACCGATGCTGCAGCTTTCCTCTCTTTGATCCTNGGTAANCCCGTCCATTC 198

  scaffold80|si     463218 ATCAATAACATTGTCAAGCCCTAAGACTGCACTTG--TTGATTGTACGGC 463265
                              ? ?    i ?        -             -- v   ??i    ?
  rnd-5_family-        199 ATCNANAACACTNTCAAGCCC-AAGACTGCACTTGATTGGATNNCACGGN 247

  scaffold80|si     463266 AGTCAAGTAGCTTGGGTGATACAATCTGTCCAGAACACCAGCTTTGCAAG 463315
                           v    v                  iv       i     v          
  rnd-5_family-        248 TGTCACGTAGCTTGGGTGATACAACGTGTCCAGGACACCCGCTTTGCAAG 297

  scaffold80|si     463316 CCAACCAAAAGAGTAGACAATTATTGGCCTTCCGTTTCACGACCTCTACA 463365
                               v i v i?v i      -   --   -- v    i i     i   
  rnd-5_family-        298 CCAAGCGATAANTTGGACAAT-ATT--CCT--CTTTTCGCAACCTCCACA 342

  scaffold80|si     463366 ACAACCAAAGTCAAATACTTACCATCTGCCTTTGTAGTGTCTACATCATG 463415
                                           v         i     i  ?     i  i  i  
  rnd-5_family-        343 ACAACCAAAGTCAAATTCTTACCATCCGCCTTCGTNGTGTCCACGTCGTG 392

  scaffold80|si     463416 AAATGGCA-CTTGAACAATGGATACCACAGCCAAAGTAGTCTT-TCCAGA 463463
                           v i     -    i     i ? v       ?    i     i- v i? 
  rnd-5_family-        393 CAGTGGCAACTTGGACAATAGNTCCCACAGCNAAAGCAGTCTCCTGCGNA 442

  scaffold80|si     463464 T-ATTGCTTCAGATGCCTTCCTCATGG-AACCACCT---TGATTGACCAT 463508
                            -ivv    ? iv ?     i  i  i- ?  v  i---   v      ?
  rnd-5_family-        443 TCGAGGCTTNAACTNCCTTCTTCGTGACANCCTCCCCGCTGAGTGACCAN 492

  scaffold80|si     463509 CGCTCCATAGGCTGCATCCCTTAGTTTCTT---TCTGGTAGGTGATTCGT 463555
                           i v i  v v   v    v v   v     ---i  ?  -  i  i  ??
  rnd-5_family-        493 TGATTCAAATGCTTCATCGCGTAGATTCTTGCGCCTNGT-GGCGACTCNN 541

  scaffold80|si     463556 TCAAGTCAAGTTCCTTTCCTTCCCATGTTGTCTTTCTCTTCAAATAAGAA 463605
                              i?    ??      i            ii  i      vv  v   ?
  rnd-5_family-        542 TCAGNTCAANNTCCTTTTCTTCCCATGTTGCTTTCCTCTTCTTATCAGAN 591

  scaffold80|si     463606 TGCATTCCATTTTTGTAGTCACTTATGATCGGATGTCTAAACCACTTACT 463655
                           ?     v i  ?        v?i   ?i i                 i i
  rnd-5_family-        592 NGCATTGCGTTNTTGTAGTCTNCTATNGTTGGATGTCTAAACCACTTGCC 641

  scaffold80|si     463656 CCAAAGTGCTGTTAACTTTGTAGTTCCACTATCTTCAATGGTGTCAAGCA 463705
                                 ?v    i i       vi?   ? i       i?     v i  
  rnd-5_family-        642 CCAAAGNTCTGTCAGCTTTGTATCNCCANTGTCTTCAACNGTGTCCAACA 691

  scaffold80|si     463706 CACTTTCTCCAAACTCATCCAATATTTCCCATTTCCTCTTGCGTACTTTC 463755
                                     i                  ? iv v     ? i?      
  rnd-5_family-        692 CACTTTCTCCGAACTCATCCAATATTTCCNACGTACTCTTNCANACTTTC 741

  scaffold80|si     463756 CTTGCAA-TCACA-GGTTCCATGGTTCTGATGAATTGTGCATTTTGACAA 463803
                                  - i   - ?i    ?  v      i                  
  rnd-5_family-        742 CTTGCAAATTACACGNCTCCANGGATCTGATAAATTGTGCATTTTGACAA 791

  scaffold80|si     463804 CAATTGCAAAACAAGAACGCAAGGTTGCATCTGTCAAAGTAAGAGGAGTT 463853
                           ?   ?                          ?v         v    vi 
  rnd-5_family-        792 NAATNGCAAAACAAGAACGCAAGGTTGCATCNTTCAAAGTAACAGGATCT 841

  scaffold80|si     463854 ATAGGCCTTGAAGTATTCAACAAGATAGACAACCATTGGTGATGACTATC 463903
                            ii  i?   ?   v       ii            i             
  rnd-5_family-        842 ACGGGTNTTGNAGTTTTCAACAGAATAGACAACCATCGGTGATGACTATC 891

  scaffold80|si     463904 ATTGAGATACTGTGA-AGAGATGTTACAAACATTGGATTGAATGTTTCAT 463952
                                          -i ?       ?i     i                
  rnd-5_family-        892 ATTGAGATACTGTGACGGNGATGTTANGAACATCGGATTGAATGTTTCAT 941

  scaffold80|si     463953 CATTGCCATCATTGGA---ACTCTCTTCATCATTTGTGTCATTGGGAACA 463999
                              ---      iv  ---   -                         ? 
  rnd-5_family-        942 CAT---CATCATCTGAATGACT-TCTTCATCATTTGTGTCATTGGGAANA 987

  scaffold80|si     464000 TTTGCCGTGGGTGATTCTTGATCATTGTTATCAATGTCAAAGTCTGGTTG 464049
                                      i  ?      v      v   ?  vi             
  rnd-5_family-        988 TTTGCCGTGGGCGANTCTTGAACATTGTGATCNATTCCAAAGTCTGGTTG 1037

  scaffold80|si     464050 AAACGTTGACCCTGCAAGTCCCATTGAGTCACTACCTTCATCACTTTGGT 464099
                            i  vv    v   ?vv      i vv    v        v v   iv  
  rnd-5_family-       1038 AGACTGTGACACTGNTTGTCCCACTTCGTCAGTACCTTCAGCCCTTCTGT 1087

  scaffold80|si     464100 TTTCTGGTGGAGGAGTCTGCAATCTT-------TCAGTGGTCAAATTTTT 464142
                           i          ----    ivv    -------      ii i  iv   
  rnd-5_family-       1088 CTTCTGGTGGA----TCTGTCTTCTTTGCCATGTCAGTGACCGAACATTT 1133

  scaffold80|si     464143 TT 464144
                           i 
  rnd-5_family-       1134 CT 1135

Matrix = 20p43g.matrix
Kimura (with divCpGMod) = 15.03
Transitions / transversions = 1.49 (100/67)
Gap_init rate = 0.03 (31 / 1124), avg. gap size = 1.42 (44 / 31)


1009 22.18 1.18 2.39 scaffold80|size783030 464153 464406 (310821) rnd-1_family-1307#Unknown 47 297 (68) m_b939s001i50 188376

  scaffold80|si     464153 TCACCTTCATTCAAAACCTCAGGGGGACTCCTTCTCATGGATGCTGATAG 464202
                                 v  v    v ?   i  i      i i     v  v v  i  v
  rnd-1_family-         47 TCACCTGCAGTCAACANCTCGGGAGGACTCTTCCTCATCGAAGGTGGTAC 96

  scaffold80|si     464203 CTCCATCTCCTCAGTAAGTCCACCTAGAAAAGTGAAATCAATGTGAGTGG 464252
                                  i v  vi      ii i ivv      ? i  ? ? i i v i
  rnd-1_family-         97 CTCCATCCCATCCATAAGTCTGCTTGCCAAAGTGNAGTCNANGCGGGGGA 146

  scaffold80|si     464253 GAACACTCTGGAAACATAACCCACATTGAATACCAACTCCCTTCCATCCA 464302
                           ? i  i ---        v?     i     i  v     ?vv      i
  rnd-1_family-        147 NAGCATT---GAAACATATNCCACACTGAATGCCTACTCCNAGCCATCCG 193

  scaffold80|si     464303 AAATAGGTCGTCTTCACACCTTT---CACTGTGGCTATTTTTGGGAGTAA 464349
                             i   ---     vv    ?  ---      ?   v i  ?iv     ?
  rnd-1_family-        194 AAGTAG---GTCTTGCCACCNTTCCGCACTGTNGCTTTCTTNACGAGTAN 240

  scaffold80|si     464350 GCCAATGAACTTGTCAGTTACATCATACTTGAACCCCTCAGAATGAAATA 464399
                            i i  v   i    i        i v      ?  v  v     i   i
  rnd-1_family-        241 GTCGATTAACCTGTCGGTTACATCGTCCTTGAANCCGTCCGAATGGAATG 290

  scaffold80|si     464400 TTGCTGT 464406
                               v  
  rnd-1_family-        291 TTGCGGT 297

Matrix = 20p43g.matrix
Kimura (with divCpGMod) = 24.83
Transitions / transversions = 1.20 (30/25)
Gap_init rate = 0.03 (7 / 253), avg. gap size = 1.29 (9 / 7)


814 19.99 2.97 0.97 scaffold80|size783030 464523 464724 (310503) C rnd-1_family-630#DNA/Ginger (73) 207 2 m_b939s001i51 188377

  scaffold80|si     464523 TCCTCCAGAGGAACATCTTTGGA--AAGTCCCAAACAGGACTGGACATCC 464570
                                  i         i--  ?--v  i        vviv v       
C rnd-1_family-        207 TCCTCCAAAGGAACATCC--GGNTCCAGCCCCAAACACCGATTGACATCC 160

  scaffold80|si     464571 ATTTCTCTTACCAAGCCATCAAGGATTTTAGGATCAATGAGTAGATTTGA 464620
                             i   v  i    i  i? ?  v  v  i   v    ?i i ii  ?  
C rnd-1_family-        159 ATCTCTGTTGCCAAACCGNCNAGCATGTTGGGAGCAATNGGCAAGTTNGA 110

  scaffold80|si     464621 TATTCCCACCTGATGATTCTGTCCAAACATCAGTCAGTAATGTGTC---- 464666
                           ?     ?     ?v   vi  ?           vii   vv     ----
C rnd-1_family-        109 NATTCCNACCTGNGGATGTTGNCCAAACATCAGATGGTACGGTGTCCTGT 60

  scaffold80|si     464667 CGCCTATTCCACGATGCACCTGAGAGGTACAGCGCCAGTGAATGAAAGAG 464716
                               ?  i  v     ? i   ? v v i  ? ?   v  i     ? i?
C rnd-1_family-         59 CGCCNATCCCTCGATGNATCTGNGTGTTGCANCNCCACTGGATGAANGGN 10

  scaffold80|si     464717 AGAGCTTG 464724
                             ? v   
C rnd-1_family-          9 AGNGATTG 2

Matrix = 20p43g.matrix
Kimura (with divCpGMod) = 23.93
Transitions / transversions = 1.11 (21/19)
Gap_init rate = 0.02 (4 / 201), avg. gap size = 2.00 (8 / 4)


1955 24.34 4.64 0.89 scaffold80|size783030 465221 465759 (309468) C rnd-1_family-600#Unknown (0) 801 243 m_b939s001i52 188378

  scaffold80|si     465221 TTAAGAAAGGTTGGTGACCTGCTTTTGGTTTCTTTCTATAACCTTGGACG 465270
                                 i         ?  i       vi     ? v vi--   ? v v
C rnd-1_family-        801 TTAAGAGAGGTTGGTGNCCCGCTTTTGCCTTCTTNCGAGG--CTTNGCCC 754

  scaffold80|si     465271 GAATGCAAGCCGGACAGAATTTAGGAAAGATCTCACAGACCCAACAAGGA 465320
                             -i    i ?  i  i  i  v  i  v              i i   i
C rnd-1_family-        753 GA-CGCAAACNGGGCAAAACTTTGGGAACATCTCACAGACCCAGCGAGGG 705

  scaffold80|si     465321 ATACTCTTCCCATACTTTGCAAAAAGTCATGTATACAAACTCTTGGACTT 465370
                             i           i  i  ?iv? v? viv i? i i v    ? v   
C rnd-1_family-        704 ATGCTCTTCCCATATTTCGCNGTNACNCTCTTGNATAGAGTCTTNGCCTT 655

  scaffold80|si     465371 GGGATGATCATTTCCCTTCTCCAATACACGGATCTCTTGAACTACATCAA 465420
                                       v  vvi?      v ii      v?i    v       
C rnd-1_family-        654 GGGATGATCATTGCCGGCNTCCAATTCGTGGATCTGNCGAACGACATCAA 605

  scaffold80|si     465421 ATACAT-GCTGTAATGGGCCACTCTCTGACAAGAGTCTAATGCTGAACCA 465469
                            ?  i -      ? v i ?  ii i  i  ?  i  i  v  i  v  ?
C rnd-1_family-        604 ANACGTNGCTGTANTTGACNACCTTTTGGCANGAATCCAAAGCCGACCCN 555

  scaffold80|si     465470 GCCCCTTGCTTGTAGATCAAAGTGCTGCTGGTGTTAATTACCA------- 465512
                           v ?  i      ?      i?i            ii iv    -------
C rnd-1_family-        554 TCNCCCTGCTTGNAGATCAGNATGCTGCTGGTGTCGACGACCAGNATGTC 505

  scaffold80|si     465513 ----------ACAAATTTGTAGGCAATTTTATTTGGG-TAGCTTCTCATG 465551
                           ----------  vv       v  ? ii  i  v   -     i      
C rnd-1_family-        504 GTACTTCTTNACCCATTTGTACGCNACCTTGTTGGGGATAGCTCCTCATG 455

  scaffold80|si     465552 AGGTACAGTCTTCTCTCAGGTGTGGCATTTCTGATCAAGAGCAAGAAGTT 465601
                            v v v v i  ii   vv v v i    i     vi v           
C rnd-1_family-        454 ATGGAAACTTTTTCCTCTTGGGAGACATTCCTGATGGACAGCAAGAAGTT 405

  scaffold80|si     465602 CATGATTTCATTGAACTGCACATCACTCATGATGTTTTTTGCTTGCTGGT 465651
                             v   i  i i       v     v         vi  v  iivv ?  
C rnd-1_family-        404 CAGGATCTCGTCGAACTGCTCATCAGTCATGATGTGCTTGGCCCTGTNGT 355

  scaffold80|si     465652 CTGGGGATATGGCTGAAATCTTCTTATAAACCTCCTCATAAAAATTGGAC 465701
                             -vv  i     v v        ii v? -  i   i  i  v iv v 
C rnd-1_family-        354 CT-TTGACATGGCGGCAATCTTCTCGTCNA-CTTCTCGTAGAACTCTGCC 307

  scaffold80|si     465702 CTCCTGGCTTTGAGGGCTCTG------TCTTCATCAGCTGGGTACTCCCG 465745
                           i       vvii         ------     v  i i    ii    i 
C rnd-1_family-        306 TTCCTGGCAGCAAGGGCTCTGTCTTCCTCTTCCTCGGTTGGGCGCTCCTG 257

  scaffold80|si     465746 AGGTTCAAAGTCTT 465759
                              v   iv     
C rnd-1_family-        256 AGGATCAGTGTCTT 243

Matrix = 20p43g.matrix
Kimura (with divCpGMod) = 26.98
Transitions / transversions = 1.24 (72/58)
Gap_init rate = 0.02 (10 / 538), avg. gap size = 3.00 (30 / 10)


1308 15.02 0.00 0.47 scaffold80|size783030 466190 466403 (308824) C genome_1_19309#DNA (156) 213 1 m_b939s001i53 188379

  scaffold80|si     466190 GCAAGTGCATTAAATCTTTGCCTAATACAGTACCTCAGAAAATTGGAGGT 466239
                               v ivi ii                i                     
C genome_1_1930        213 GCAATTAGGTCGAATCTTTGCCTAATACGGTACCTCAGAAAATTGGAGGT 164

  scaffold80|si     466240 AGTAGTTAGCCCCACCTCCAACAGAACCAATCCCTGTTGGGGCCCTGGCA 466289
                               v      ii     v v  iv iiv   v i        v    v 
C genome_1_1930        163 AGTACTTAGCCTTACCTCAATCAATATTCATCACCGTTGGGGCACTGGAA 114

  scaffold80|si     466290 AAGAATTTCAACACATAGTGCCCCAACGTGGAGAAAAACGTCCAGTTCTA 466339
                             v         i               v                     
C genome_1_1930        113 AATAATTTCAACGCATAGTGCCCCAACGGGGAGAAAAACGTCCAGTTCTA 64

  scaffold80|si     466340 GAACTGGACGATTTTTTTTGTTCCGTTCTAGAACTGGGAAGGAGCCCTAA 466389
                                      -vv v  i  i v               v  v       
C genome_1_1930         63 GAACTGGACGA-AATATTCGTCCAGTTCTAGAACTGGGACGGTGCCCTAA 15

  scaffold80|si     466390 CGGGATCCAACATA 466403
                                         
C genome_1_1930         14 CGGGATCCAACATA 1

Matrix = 20p43g.matrix
Kimura (with divCpGMod) = 14.11
Transitions / transversions = 0.78 (14/18)
Gap_init rate = 0.00 (1 / 213), avg. gap size = 1.00 (1 / 1)


320 27.93 0.88 1.79 scaffold80|size783030 466445 466557 (308670) scaffold170|size558746_(dbseq-nr_246)_[277812,288266]#LTR/Gypsy 3764 3875 (6580) m_b939s001i54 188380

  scaffold80|si     466445 ATTATTTCTCCTGCAGTCCTATCAGAGGAATGAGCTGAA-CTGAGCCCAC 466493
                                  - vi v   v  viv  vi    i-   i   -  v  i    
  scaffold170|s       3764 ATTATTT-TATTTCAGGCCAGGCATGGGAAC-AGCCGAAACTCAGTCCAC 3811

  scaffold80|si     466494 AGACTGAGTTTGGCCTCCCACCCTGCATAGTTGCCTAGACAACAACAATA 466543
                                         v i  i  i    iv i  iv v v       iv v
  scaffold170|s       3812 AGACTGAGTTTGGCATTCCGCCTTGCACCGCTGTGTTGCCAACAACGTTC 3861

  scaffold80|si     466544 GGAAGTGGCAGGTA 466557
                           i v  v    v   
  scaffold170|s       3862 AGCAGAGGCATGTA 3875

Matrix = 20p43g.matrix
Kimura (with divCpGMod) = 31.20
Transitions / transversions = 0.82 (14/17)
Gap_init rate = 0.03 (3 / 112), avg. gap size = 1.00 (3 / 3)

466 29.61 6.90 2.48 scaffold80|size783030 466462 466693 (308534) scaffold170|size558746_(dbseq-nr_246)_[277812,288266]#LTR/Gypsy 2300 2541 (7914) m_b939s001i55 188380

  scaffold80|si     466462 CCTATCAGAGGAATGAGCTGAACTGAGCCCACAGACTGAGTTTGGCCTCC 466511
                             i    vi    i iv vi    v  i              vvv     
  scaffold170|s       2300 CCCATCATGGGAACGGCCGAAACTCAGTCCACAGACTGAGTTATCCCTCC 2349

  scaffold80|si     466512 CACCCTGCATAGTTGCCTAGACAACAACAATAGGAAGTGGCAGGTATCTT 466561
                            i  i    iv ii iv v v   v      v  v  i   v     v  
  scaffold170|s       2350 CGCCTTGCACCGCCGTGTTGCCAAGAACAATTGGCAGCGGCCGGTATATT 2399

  scaffold80|si     466562 TAAGGCACCTTAGTATTCCCTTCATATTTAGTCATGGTTTA--------- 466602
                            vi  vi-- v    v  ----v v    v   v  v i  ---------
  scaffold170|s       2400 TTGGGGG--TGAGTAATC----AAGATTTTGTCTTGTTCTACAATATTAT 2443

  scaffold80|si     466603 GCTAACATCGCAAAAAA------TCAATAAAATACCTGCCATCCTATCAC 466646
                           i  v  vv i iiv   ------     v     vi   viv    i  v
  scaffold170|s       2444 ACTCACCACACGGCAAATTTTTTTCAATTAAATAGTTGCAGGCCTACCAG 2493

  scaffold80|si     466647 AGGAATGAGACAAACTCAGTCCACAGACTGAGTCA-GCCTTCTGCCCT 466693
                           v i   vivvv                      i -  v       i 
  scaffold170|s       2494 CGAAATCGTCAAAACTCAGTCCACAGACTGAGTTAGGCATTCTGCCTT 2541

Matrix = 20p43g.matrix
Kimura (with divCpGMod) = 33.88
Transitions / transversions = 0.68 (27/40)
Gap_init rate = 0.04 (9 / 231), avg. gap size = 2.44 (22 / 9)

225 19.57 2.17 0.00 scaffold80|size783030 466658 466703 (308524) scaffold170|size558746_(dbseq-nr_246)_[277812,288266]#LTR/Gypsy 3799 3845 (6610) m_b939s001i56 188380

  scaffold80|si     466658 AAACTCAGTCCACAGACTGAG-TCAGCCTTCTGCCCTTCATCCTTGT 466703
                                                - ii  v   i   i v  i vi   
  scaffold170|s       3799 AAACTCAGTCCACAGACTGAGTTTGGCATTCCGCCTTGCACCGCTGT 3845

Matrix = 20p43g.matrix
Kimura (with divCpGMod) = 20.40
Transitions / transversions = 2.00 (6/3)
Gap_init rate = 0.02 (1 / 45), avg. gap size = 1.00 (1 / 1)


241 15.00 2.50 0.00 scaffold80|size783030 466721 466760 (308467) genome_2_13625#DNA 62 102 (403) m_b939s001i57 188381

  scaffold80|si     466721 ACATG-TCCTGGATATGTCCCGGATATGTCCTGGATATGTC 466760
                                -       i i    v   i          i  v  
  genome_2_1362         62 ACATGGTCCTGGACACGTCCAGGACATGTCCTGGACATCTC 102

Matrix = 20p43g.matrix
Kimura (with divCpGMod) = 14.10
Transitions / transversions = 2.00 (4/2)
Gap_init rate = 0.03 (1 / 39), avg. gap size = 1.00 (1 / 1)


278 18.18 3.64 0.00 scaffold80|size783030 466731 466785 (308442) C genome_2_13625#DNA (403) 102 46 m_b939s001i58 188382

  scaffold80|si     466731 GATATGTCCCGGATATGTCCTGGATATGTCCCGGA-TATGTCCTGGAT-A 466778
                             v      v   i          ii     v   -i          i-i
C genome_2_1362        102 GAGATGTCCAGGACATGTCCTGGACGTGTCCAGGACCATGTCCTGGACGG 53

  scaffold80|si     466779 TGTCCTT 466785
                               i  
C genome_2_1362         52 TGTCTTT 46

Matrix = 20p43g.matrix
Kimura (with divCpGMod) = 16.61
Transitions / transversions = 2.33 (7/3)
Gap_init rate = 0.04 (2 / 54), avg. gap size = 1.00 (2 / 2)


3509 11.76 0.61 0.00 scaffold80|size783030 466754 467246 (307981) C genome_2_13625#DNA (9) 496 1 m_b939s001i59 188383

  scaffold80|si     466754 ATATGTCCCGGATATGTCCTGGATATGTCCTTGGATGTGTCCTATGTCCT 466803
                            i      i   i          ii          i              
C genome_2_1362        496 ACATGTCCTGGACATGTCCTGGACGTGTCCTTGGACGTGTCCTATGTCCT 447

  scaffold80|si     466804 TAATTTCTCAATGACACGAACTTTTTGTGGACACGAGGACATACATCAGT 466853
                                    v v   i  iii                      ii     
C genome_2_1362        446 TAATTTCTCCAGGACGCGGGTTTTTTGTGGACACGAGGACATATGTCAGT 397

  scaffold80|si     466854 GTTGAGTCCCATGTCCGACCCGTGTCCTCAGAAGTTTTGATTCACATACA 466903
                                            v                      i         
C genome_2_1362        396 GTTGAGTCCCATGTCCGCCCCGTGTCCTCAGAAGTTTTGACTCACATACA 347

  scaffold80|si     466904 TTACATAACAGTATCTAGGAACCTACCTAGGTATCTTAAGCATTTTTGTA 466953
                                              v  v i  v            i         
C genome_2_1362        346 TTACATAACAGTATCTAGGCACATGCCAAGGTATCTTAAGTATTTTTGTA 297

  scaffold80|si     466954 CCGCAACCTTTATGGATTGCACTTAAATGAATATAAC-TGCATGC-ACAG 467001
                            i    v i                       i   i-       -    
C genome_2_1362        296 CTGCAAGCCTTATGGATTGCACTTAAATGAATGTAATATGCATGCAACAG 247

  scaffold80|si     467002 CCACCACTACTGGTATGTTTCACCTAGAAGTATAAAAAAGGAGCCTCAGA 467051
                                   vi      iv       ii      v        v   i i 
C genome_2_1362        246 CCACCACTCTTGGTATAGTTCACCTGAAAGTATCAAAAAGGACCCTTAAA 197

  scaffold80|si     467052 TGAAGTAAATACTCCATGTCCTCTCATGTCCTGTCATGTCTGTTGTGTTT 467101
                                    i                i             ivi     i 
C genome_2_1362        196 TGAAGTAAACACTCCATGTCCTCTCACGTCCTGTCATGTCCTCTGTGTCT 147

  scaffold80|si     467102 TAAATTGAATGTCCTGTGTCCTTGTTTGAATACACTAAAAACACGAGATG 467151
                           v                     i       v                   
C genome_2_1362        146 AAAATTGAATGTCCTGTGTCCTCGTTTGAAAACACTAAAAACACGAGATG 97

  scaffold80|si     467152 TCTAGGACATATCCAGGATGTGTCCAGGA-CATGTCCTGGATGGTGTCTT 467200
                             i       i   v   i          -           i        
C genome_2_1362         96 TCCAGGACATGTCCTGGACGTGTCCAGGACCATGTCCTGGACGGTGTCTT 47

  scaffold80|si     467201 TTTCAACAATTTTTTGATGCAGGTGCATCAGACATGTGAAACTCAG 467246
                                         v  i  i ii   v i             v  
C genome_2_1362         46 TTTCAACAATTTTTGGACGCGGACGCAGCGGACATGTGAAACTAAG 1

Matrix = 20p43g.matrix
Kimura (with divCpGMod) = 10.51
Transitions / transversions = 2.22 (40/18)
Gap_init rate = 0.01 (3 / 492), avg. gap size = 1.00 (3 / 3)


1311 23.36 7.10 0.27 scaffold80|size783030 467251 467602 (307625) genome_9_4307#DNA 2 377 (54) m_b939s001i60 188384

  scaffold80|si     467251 CGAATAGCTCAGTTCATAAGAGCCTATGGATTGTACAATATAATTGCA-G 467299
                             v   v   i             i i     i  vi     v  v v- 
  genome_9_4307          2 CGTATATCTCGGTTCATAAGAGCCCACGGATTATAAGATATATTTCCCCG 51

  scaffold80|si     467300 ATTTTGATGACATTTGTGTTTTTCATGCATAAAATCAACCACAGACATTC 467349
                                v                 v iv   v     i   v i       
  genome_9_4307         52 ATTTTCATGACATTTGTGTTTTTAACCCATTAAATCGACCCCGGACATTC 101

  scaffold80|si     467350 TAAG-------------------CCT--TCA-CAGCAACACACTCATATG 467377
                              i-------------------   --   -        ii iv     
  genome_9_4307        102 TAAAACCATTAGTGATCGATTCTCCTACTCAACAGCAACATGCCAATATG 151

  scaffold80|si     467378 CATAGCTCCCTGTAACTCTGGTTAGTTTCTGAGCTATGTCAATTCATTGT 467427
                              v v   i i   v  i    i   v i   i v v      ii i v
  genome_9_4307        152 CATTGGTCCTTATAAATCCGGTTGGTTGCCGAGTTCTCTCAATTTGTCGG 201

  scaffold80|si     467428 AAT-CTCACCACCCATTATTTCACAGACAAGGCACATGCAGAATTTCTGG 467476
                             v-          -ii        v    vivi    vi    ivvv  
  genome_9_4307        202 AAAACTCACCACCC-CCATTTCACACACAACAAGCATGGGGAATCGGAGG 250

  scaffold80|si     467477 GGCAAAGATACAAAATCAAACGGAAATTGGTGCAACATACAGCACTAGAA 467526
                           v   vv  v       vi  v         i  i        i  i iv 
  genome_9_4307        251 TGCATCGAGACAAAATGGAAAGGAAATTGGCGCGACATACAGTACCAACA 300

  scaffold80|si     467527 TGTAGTTTGGTAAATAGATTGGATACAAATA-TTTTCCCCTGTGTTATCA 467575
                           ii  v            ii       vv   -    ii  i      v  
  genome_9_4307        301 CATACTTTGGTAAATAGGCTGGATACTTATATTTTTTTCCCGTGTTAGCA 350

  scaffold80|si     467576 TCACTAACTTTGCATGGAGTATAATAT 467602
                             v           i   v     v  
  genome_9_4307        351 TCTCTAACTTTGCACGGATTATAAGAT 377

Matrix = 20p43g.matrix
Kimura (with divCpGMod) = 23.70
Transitions / transversions = 1.00 (41/41)
Gap_init rate = 0.02 (7 / 351), avg. gap size = 3.71 (26 / 7)


278 25.32 0.00 0.00 scaffold80|size783030 467536 467614 (307613) C genome_4_21158#DNA (300) 121 43 m_b939s001i61 188385

  scaffold80|si     467536 GTAAATAGATTGGATACAAATATTTTCCCCTGTGTTATCATCACTAACTT 467585
                                   ivvi     v v      ii ii   i iv        i   
C genome_4_2115        121 GTAAATAGGAAAGATACTATTATTTTTTCTCGTGCTGGCATCACTAGCTT 72

  scaffold80|si     467586 TGCATGGAGTATAATATTTTTTTTAATGT 467614
                               vi  v     v  v        v  
C genome_4_2115         71 TGCAAAGATTATAAGATATTTTTTAAAGT 43

Matrix = 20p43g.matrix
Kimura (with divCpGMod) = 29.38
Transitions / transversions = 1.00 (10/10)
Gap_init rate = 0.00 (0 / 78), avg. gap size = 0.0 (0 / 0)


250 23.79 3.88 5.51 scaffold80|size783030 467673 467801 (307426) scaffold170|size558746_(dbseq-nr_246)_[277812,288266]#LTR/Gypsy 3356 3482 (6973) m_b939s001i62 188386

  scaffold80|si     467673 TCACCATTTTTACCCATGTTTTTTAGCTCA-CATGGGA-AATATTTTTTC 467720
                              i v    i    --- v  v  -    -    v v-   v       
  scaffold170|s       3356 TCATCTTTTTCACCC---TATTATA-CTCAACATGTGTTAATTTTTTTTC 3401

  scaffold80|si     467721 AAATCAACT-GTTTCAGTCCTATGATGG-GAAAG-ACCAAAGCTCAGCCC 467767
                             - i  i -   v   vi   i--   -    v-i ii  i     i  
  scaffold170|s       3402 AA-TTAATTAGTTACAGGTCTAC--TGGCGAAATCGCTGAAACTCAGTCC 3448

  scaffold80|si     467768 ACAGACTGAGTTTGGCTTCCCCTCTCACATTGCT 467801
                                       v   v i  vi   iv ii   
  scaffold170|s       3449 ACAGACTGAGTTAGGCATTCCGCCTCGGACCGCT 3482

Matrix = 20p43g.matrix
Kimura (with divCpGMod) = 25.61
Transitions / transversions = 1.23 (16/13)
Gap_init rate = 0.09 (12 / 128), avg. gap size = 1.00 (12 / 12)

311 21.84 8.00 3.85 scaffold80|size783030 467701 467800 (307427) scaffold170|size558746_(dbseq-nr_246)_[277812,288266]#LTR/Gypsy 2259 2362 (8093) m_b939s001i64 188386

  scaffold80|si     467701 CACATGGGAAATATTTTTTCAA----ATCAACTGTT---TCAGT-CCTAT 467742
                                 v ---           ----    -   v ---   vi-  i  
  scaffold170|s       2259 CACATGTG---TATTTTTTCAATTACATCA-CTGATACCTCACCGCCCAT 2304

  scaffold80|si     467743 GATGGGAAAGACCAAAGCTCAGCCCACAGACTGAGTTTGGCTTCCCCTCT 467792
                           v       v i  i  i     i              vvv i    vi  
  scaffold170|s       2305 CATGGGAACGGCCGAAACTCAGTCCACAGACTGAGTTATCCCTCCCGCCT 2354

  scaffold80|si     467793 CACATTGC 467800
                           ii  ii  
  scaffold170|s       2355 TGCACCGC 2362

Matrix = 20p43g.matrix
Kimura (with divCpGMod) = 22.14
Transitions / transversions = 1.33 (12/9)
Gap_init rate = 0.07 (7 / 99), avg. gap size = 1.71 (12 / 7)

313 24.40 0.00 1.22 scaffold80|size783030 467701 467783 (307444) scaffold170|size558746_(dbseq-nr_246)_[277812,288266]#LTR/Gypsy 2450 2531 (7924) m_b939s001i63 188386

  scaffold80|si     467701 CACATGGGAAATATTTTTTCAAATCAACTGTTTCAGTCCTATGATGGGAA 467750
                               i  v    -         v v  iv   v   v    iv vv i  
  scaffold170|s       2450 CACACGGCAAAT-TTTTTTCAATTAAATAGTTGCAGGCCTACCAGCGAAA 2498

  scaffold80|si     467751 AGACCAAAGCTCAGCCCACAGACTGAGTTTGGC 467783
                           vvii    i     i              v   
  scaffold170|s       2499 TCGTCAAAACTCAGTCCACAGACTGAGTTAGGC 2531

Matrix = 20p43g.matrix
Kimura (with divCpGMod) = 26.32
Transitions / transversions = 0.67 (8/12)
Gap_init rate = 0.01 (1 / 82), avg. gap size = 1.00 (1 / 1)

311 27.40 0.00 0.00 scaffold80|size783030 467729 467801 (307426) scaffold170|size558746_(dbseq-nr_246)_[277812,288266]#LTR/Gypsy 3771 3843 (6612) m_b939s001i65 188386

  scaffold80|si     467729 TGTTTCAGTCCTATGATGGGAAAGACCAAAGCTCAGCCCACAGACTGAGT 467778
                            i      v  vivv       vii  i  i     i             
  scaffold170|s       3771 TATTTCAGGCCAGGCATGGGAACAGCCGAAACTCAGTCCACAGACTGAGT 3820

  scaffold80|si     467779 TTGGCTTCCCCTCTCACATTGCT 467801
                                v i  vi  ii  ii   
  scaffold170|s       3821 TTGGCATTCCGCCTTGCACCGCT 3843

Matrix = 20p43g.matrix
Kimura (with divCpGMod) = 31.09
Transitions / transversions = 1.86 (13/7)
Gap_init rate = 0.00 (0 / 72), avg. gap size = 0.0 (0 / 0)


338 24.95 11.81 2.16 scaffold80|size783030 467787 467913 (307314) scaffold170|size558746_(dbseq-nr_246)_[277812,288266]#LTR/Gypsy 4489 4627 (5828) m_b939s001i66 188386

  scaffold80|si     467787 CCCTCTC--ACATT-GCTTCCTAGATGGATCACAGAAGTGTGT--GGGTG 467831
                                i --   i - i  v ii  -  i i          ii--  iv 
  scaffold170|s       4489 CCCTCCCGTACACTAGTTTACCGGA-GGGTTACAGAAGTGTACCCGGAGG 4537

  scaffold80|si     467832 TCTTACTGGA----------CCTGGGGCTCCGGTAAGACACCAGTACACT 467871
                            --   i   ----------  v             vviv  v       
  scaffold170|s       4538 T--TACCGGAAGATACCATTCCGGGGGCTCCGGTAACCTCCCTGTACACT 4585

  scaffold80|si     467872 TGATTGTATAGGCAAGTTACTGCAGGTTTTCATTTGCAGTGA 467913
                           i  v    ii  v i     i vv v    ii          
  scaffold170|s       4586 CGAGTGTACGGGGAGGTTACCGGTGTTTTTTGTTTGCAGTGA 4627

Matrix = 20p43g.matrix
Kimura (with divCpGMod) = 25.21
Transitions / transversions = 1.58 (19/12)
Gap_init rate = 0.06 (7 / 126), avg. gap size = 2.57 (18 / 7)


48 2.12 0.00 0.00 scaffold80|size783030 467915 467962 (307265) (CAGCAA)n#Simple_repeat 1 48 (0) c_b939s251i2 188387

  scaffold80|si     467915 CAGCAACAGCAACAGCAACAGCAACAGCAACAGCAACAGCAACCGCAA 467962
                                                                      v    
  (CAGCAA)n#Sim          1 CAGCAACAGCAACAGCAACAGCAACAGCAACAGCAACAGCAACAGCAA 48

Matrix = Unknown
Transitions / transversions = 0.00 (0/1)
Gap_init rate = 0.00 (0 / 47), avg. gap size = 0.0 (0 / 0)


854 14.55 4.24 0.00 scaffold80|size783030 468009 468173 (307054) scaffold170|size558746_(dbseq-nr_246)_[277812,288266]#LTR/Gypsy 1836 2007 (8448) m_b939s001i67 188388

  scaffold80|si     468009 TTGAAGCAAAAAAT--CTTCGGAATGTTTGTGTGTTTCATGACAAACATT 468056
                                         --       i  v    v           vv   v 
  scaffold170|s       1836 TTGAAGCAAAAAATATCTTCGGAGTGGTTGTTTGTTTCATGACTCACAAT 1885

  scaffold80|si     468057 TTGCAAATCACGAGTTACAAACAGTAAGATCACCTGTTG--GGTCTAGTT 468104
                               i           ii    v i              -- i       
  scaffold170|s       1886 TTGCGAATCACGAGTTGTAAACTGCAAGATCACCTGTTGCAGATCTAGTT 1935

  scaffold80|si     468105 TTGGTGTCGATTCTAGGCTTGATCT-TGATTT--TTTGGTGAAGTCTTAT 468151
                                v  i      v         -      --      v ivv v v 
  scaffold170|s       1936 TTGGTTTCAATTCTACGCTTGATCTATGATTTCATTTGGTTAGTGCGTTT 1985

  scaffold80|si     468152 TGGTCCTATTTCTATTTTCAAA 468173
                              v      iv          
  scaffold170|s       1986 TGGGCCTATTCATATTTTCAAA 2007

Matrix = 20p43g.matrix
Kimura (with divCpGMod) = 15.50
Transitions / transversions = 0.60 (9/15)
Gap_init rate = 0.02 (4 / 164), avg. gap size = 1.75 (7 / 4)


769 16.85 3.33 1.09 scaffold80|size783030 468100 468279 (306948) C rnd-5_family-1816#Unknown (73) 646 463 m_b939s001i68 188389

  scaffold80|si     468100 TAGTTTT--GGTGTCGATTCTAGGCTTGATCTTG-ATTTT--TTGGTGAA 468144
                             v    --    vi     vi  -   v i   -     --       v
C rnd-5_family-        646 TATTTTTACGGTGATGATTCGGGG-TTGTTTTTGTATTTTATTTGGTGAC 598

  scaffold80|si     468145 GTCTTATTGGTCCTATTTCT-ATTTTCAAATCAGTTTGGTTTATATTGTT 468193
                           iv                i -   vv i    v   ? v  ? i     -
C rnd-5_family-        597 AGCTTATTGGTCCTATTTTTTATTGACGAATCCGTTNGTTTNACATTGT- 549

  scaffold80|si     468194 CTGTCATTTTTTTAAACACCCTCGATGTAGGAATTGAATATGAATGTTGA 468243
                                 v                v ?i        i i  i         
C rnd-5_family-        548 CTGTCAATTTTTTAAACACCCTCCANATAGGAATTAAGTACGAATGTTGA 499

  scaffold80|si     468244 GACGTCCTGTCCCACAGGTATGCCATTTACTGACTA 468279
                             vv            i   i i    i    i   
C rnd-5_family-        498 GAATTCCTGTCCCACAAGTACGTCATTCACTGGCTA 463

Matrix = 20p43g.matrix
Kimura (with divCpGMod) = 17.56
Transitions / transversions = 1.14 (16/14)
Gap_init rate = 0.03 (6 / 179), avg. gap size = 1.33 (8 / 6)


1801 18.84 4.68 0.75 scaffold80|size783030 468276 468660 (306567) scaffold170|size558746_(dbseq-nr_246)_[277812,288266]#LTR/Gypsy 2015 2414 (8041) m_b939s001i69 188388

  scaffold80|si     468276 ACTATCAGAAGTGACAGCGC-AAAAAATGAGAACACAA-----GAATAGC 468319
                               i          v    -       i         -----     ii
  scaffold170|s       2015 ACTACCAGAAGTGACTGCGCCAAAAAATAAGAACACAACATAAGAATAAT 2064

  scaffold80|si     468320 ACATAGGGCTGGAATTTGGTAATGTGTGGCCATGTGATTGGTTCTTATTC 468369
                            vi i      i  v    iivv     v i i   v   v v       
  scaffold170|s       2065 AAGTGGGGCTGAAAATTGGCGTAGTGTGTCTACGTGTTTGTTACTTATTC 2114

  scaffold80|si     468370 TTTTGTATCACTGTACCTTACTCTTGCTCGACATTATTGCCTACAGCA-T 468418
                           v          vvi    v i     ivi i   -   - v  iiii - 
  scaffold170|s       2115 GTTTGTATCACGTCACCTAATTCTTGTGTGGCAT-ATT-CGTATGATAAT 2162

  scaffold80|si     468419 ACGGTATGATACA-----ATATCATACCATACTACAACACTCGTGCTTGA 468463
                             i  v ii  i -----i   vi               v v        
  scaffold170|s       2163 ACAGTTTAGTATATCTATGTATGGTACCATACTACAACAATGGTGCTTGA 2212

  scaffold80|si     468464 ACCAGCAGCAACTGTAGGGGGGTGCCCTCTCACTGCTTTCACATCACCTC 468513
                           v    vii         vi v i                        viv
  scaffold170|s       2213 CCCAGAGACAACTGTAGCAGTGCGCCCTCTCACTGCTTTCACATCACACA 2262

  scaffold80|si     468514 TAT---TTTTTTCAATTACAT---TGATACCCTACCAGCCCATCATGGGA 468557
                            i ---               ---       ii   -             
  scaffold170|s       2263 TGTGTATTTTTTCAATTACATCACTGATACCTCACC-GCCCATCATGGGA 2311

  scaffold80|si     468558 ACGGCCGAAACTCAGTCCACAGCCTGAGTTTGGCATCCCGCCTTGCACCG 468607
                                                 v       vvv v               
  scaffold170|s       2312 ACGGCCGAAACTCAGTCCACAGACTGAGTTATCCCTCCCGCCTTGCACCG 2361

  scaffold80|si     468608 CCGTGTTGCCAACAACAATTGGCAGCGGCGTGTAAATTTTTAAGGTGAGT 468657
                                       v                vv   v     vii       
  scaffold170|s       2362 CCGTGTTGCCAAGAACAATTGGCAGCGGCCGGTATATTTTGGGGGTGAGT 2411

  scaffold80|si     468658 TAT 468660
                           v  
  scaffold170|s       2412 AAT 2414

Matrix = 20p43g.matrix
Kimura (with divCpGMod) = 20.82
Transitions / transversions = 1.00 (36/36)
Gap_init rate = 0.02 (9 / 384), avg. gap size = 2.33 (21 / 9)

741 21.54 5.29 3.91 scaffold80|size783030 468494 468720 (306507) scaffold170|size558746_(dbseq-nr_246)_[277812,288266]#LTR/Gypsy 2624 2853 (7602) m_b939s001i70 188388

  scaffold80|si     468494 CACTGCTTTCACATCACCTCTATTTTTTTCAATTACATTGATACCCTACC 468543
                               iivi    vv   v  iv      i      v  v -----i   v
  scaffold170|s       2624 CACTATACTCACCACACGTCCTTTTTTTCCAATTAAATAG-----TTACA 2668

  scaffold80|si     468544 AGCCCATCATGGG---AACGGCCGAAACTCAGTCCACAGCCTGAGTTTGG 468590
                           i i i  - i   ---  iv                   v       v  
  scaffold170|s       2669 GGTCTAT-ACGGGCAAAATTGCCGAAACTCAGTCCACAGACTGAGTTAGG 2717

  scaffold80|si     468591 CATCCCGCCTTGCACCGCCGTGTTGCCAACAACAATTGGCAGCGGCGTGT 468640
                              i    v   v                v                vv  
  scaffold170|s       2718 CATTCCGCATTGGACCGCCGTGTTGCCAAGAACAATTGGCAGCGGCCGGT 2767

  scaffold80|si     468641 AAATTTTTAAGGTGAGTTATGATGAAATCAAACTATTTT---ATGATTGT 468687
                            v     vii        v v     v  - v  v    --- iv     
  scaffold170|s       2768 ATATTTTGGGGGTGAGTTTTCATGAACTC-ATCTTTTTTCACACTATTGT 2816

  scaffold80|si     468688 -TTTGAT-----TTCAGCTTAGTTTCAATTAAATAATTA 468720
                           -i ii i-----    vi  --          v  i   
  scaffold170|s       2817 GCTCAACACATGTTCATTTT--TTTCAATTAATTAGTTA 2853

Matrix = 20p43g.matrix
Kimura (with divCpGMod) = 24.91
Transitions / transversions = 0.81 (21/26)
Gap_init rate = 0.06 (13 / 226), avg. gap size = 1.62 (21 / 13)

4745 14.62 2.12 5.52 scaffold80|size783030 468519 469416 (305811) scaffold170|size558746_(dbseq-nr_246)_[277812,288266]#LTR/Gypsy 3758 4626 (5829) m_b939s001i71 188388

  scaffold80|si     468519 TTTTCAATTACATTGATACCCTACCAGCCCATCATGGGAACGGCCGAAAC 468568
                                     i-  v  ---- v vi   viv         i        
  scaffold170|s       3758 TTTTCAATTAT-TTTAT----TTCAGGCCAGGCATGGGAACAGCCGAAAC 3802

  scaffold80|si     468569 TCAGTCCACAGCCTGAGTTTGGCATCCCGCCTTGCACCGCCGTGTTGCCA 468618
                                      v             i              i         
  scaffold170|s       3803 TCAGTCCACAGACTGAGTTTGGCATTCCGCCTTGCACCGCTGTGTTGCCA 3852

  scaffold80|si     468619 ACAACAATTGGCAGCGGCGTGTAAATTTTTAAGGTGAGTTATGATGAAAT 468668
                                iv ii    v   i        i   v          --    i 
  scaffold170|s       3853 ACAACGTTCAGCAGAGGCATGTAAATTCTTATGGTGAGTTAT--TGAAGT 3900

  scaffold80|si     468669 CAAACTATTTTATGATTGTTTTGATTTCAGCTTAGTTTCAATTAAATAAT 468718
                                  iv   i       v vi          i         v     
  scaffold170|s       3901 CAAACTACATTACGATTGTTATTGTTTCAGCTTAATTTCAATTATATAAT 3950

  scaffold80|si     468719 TAATTTTCTTCTACCTTGGTGCGAATG--GTCCCCAGTATCGTTTTTTA- 468765
                                 i              vv   i--    v      i      i -
  scaffold170|s       3951 TAATTTCCTTCTACCTTGGTGATAATATTGTCCACAGTATTGTTTTTCAT 4000

  scaffold80|si     468766 ---------ACTTGGAGCTGAAATTGTGGCATGTGTGGCATTTTGGTGGG 468806
                           ---------i     i         v     iv    v v          
  scaffold170|s       4001 CTTGAAGCAGCTTGGGGCTGAAATTTTGGCACCTGTGTCCTTTTGGTGGG 4050

  scaffold80|si     468807 CTCAGGTGGTGGGCAATGCGAGGGGCGGGCCCAGAACTTATAT-GATGTA 468855
                            -------------i   i vv          vv  vv   i -i     
  scaffold170|s       4051 C-------------GATGTGTTGGGCGGGCCCCTAAAATATGTTAATGTA 4087

  scaffold80|si     468856 GTTTGTTTAATTTCATTAGTAAAGATAAATTGCACATACTCCGCTCAATG 468905
                             v         vi      ii         i         ------- i
  scaffold170|s       4088 GTATGTTTAATTATATTAGTGGAGATAAATTACACATACTC-------TA 4130

  scaffold80|si     468906 TTTCTGCAGTCCAACAGTATATCAGACCCGGTAGCCCTCCCATATGCTCC 468955
                             vi  i            ----------           i---------
  scaffold170|s       4131 TTATTGTAGTCCAACAGTA----------GGTAGCCCTCCT--------- 4161

  scaffold80|si     468956 GGTAGCCATCCTGTA-CGTTCTGGTAGCCGGCTCGTATGCTCCGATAACC 469004
                               i  v       -     i       vv iv          i     
  scaffold170|s       4162 GGTAACCCTCCTGTAACGTTCCGGTAGCCCTCCGGTATGCTCCGGTAACC 4211

  scaffold80|si     469005 CTCCGGTACACTTCCGGTGGCCCTCCAGTA-CACTCCGGT-ATCA-CCTG 469051
                                    v  -  i  i   i   v   - vi      - i v-  i 
  scaffold170|s       4212 CTCCGGTACTCT-CCAGTAGCCTTCCCGTAACCTTCCGGTTACCCTCCCG 4260

  scaffold80|si     469052 TACACTTCCGGTAACTCACCTGTACACTTCCGGTATGCCACCGGTAAACA 469101
                                       v  i v  ii                            
  scaffold170|s       4261 TACACTTCCGGTTACCCTCCCATACACTTCCGGTATGCCACCGGTAAACA 4310

  scaffold80|si     469102 TTTTTT-AGCTACTAAGTAATGCAGTTATATCCACTACTTATATTGACAT 469150
                                 -i                      v      v   v     i  
  scaffold170|s       4311 TTTTTTTGGCTACTAAGTAATGCAGTTATAGCCACTAATTAGATTGATAT 4360

  scaffold80|si     469151 CAATTCTTAGACTTACTGAAAAGTCTGTTTTCCTGTAAAA-AGTACCAAT 469199
                           ii     v           i                    -         
  scaffold170|s       4361 TGATTCTAAGACTTACTGAGAAGTCTGTTTTCCTGTAAAAAAGTACCAAT 4410

  scaffold80|si     469200 TCCTATTGTAAGTAGAAATAAATCCAAAAGCTGCTTCGGATCTGAAATTT 469249
                                 i   v             ii      v  iiv i   v      
  scaffold170|s       4411 TCCTATCGTACGTAGAAATAAATCTGAAAGCTCCTCTTGGTCTCAAATTT 4460

  scaffold80|si     469250 CCGGTAACCCACCGGTAGACTCCAGTAACCCTCCTCTACACTAGTGTACC 469299
                                    iv            i          iv         v    
  scaffold170|s       4461 CCGGTAACCTCCCGGTAGACTCCGGTAACCCTCCCGTACACTAGTTTACC 4510

  scaffold80|si     469300 GGAGGGTTACAGAAGTGTACAGGGAGGTTACCAGAGGATGCCATTCCAGG 469349
                                               vv          i  i   i       -  
  scaffold170|s       4511 GGAGGGTTACAGAAGTGTACCCGGAGGTTACCGGAAGATACCATTCC-GG 4559

  scaffold80|si     469350 GGGCTCCGGCAACCACCCTGTACACTTGTGTGTACGGGAAGGTTACCAGT 469399
                                    i    v           i v         i        i  
  scaffold170|s       4560 GGGCTCCGGTAACCTCCCTGTACACTCGAGTGTACGGGGAGGTTACCGGT 4609

  scaffold80|si     469400 GTTTTTCGTTTGCAGTG 469416
                                 i          
  scaffold170|s       4610 GTTTTTTGTTTGCAGTG 4626

Matrix = 20p43g.matrix
Kimura (with divCpGMod) = 14.73
Transitions / transversions = 1.30 (70/54)
Gap_init rate = 0.06 (58 / 897), avg. gap size = 1.16 (67 / 58)


404 12.78 13.58 3.37 scaffold80|size783030 469354 469434 (305793) C scaffold170|size558746_(dbseq-nr_246)_[277812,288266]#LTR/Gypsy (8697) 1758 1670 m_b939s001i72 188390

  scaffold80|si     469354 TCCGGCAACCACCCTGTACACT---------TGT--GTGTACGGGAAGGT 469392
                                i    v   i       ---------  i--         i    
C scaffold170|s       1758 TCCGGTAACCTCCCCGTACACTCTGACATTTTGCAAGTGTACGGGGAGGT 1709

  scaffold80|si     469393 TACCAGTGTTTTTCGTTTGCAGTGTTCTAAATGTTCACATCA 469434
                               i                      ii---v    i    
C scaffold170|s       1708 TACCGGTGTTTTTCGTTTGCAGTGTTCCG---CTTCATATCA 1670

Matrix = 20p43g.matrix
Kimura (with divCpGMod) = 9.97
Transitions / transversions = 4.00 (8/2)
Gap_init rate = 0.06 (5 / 80), avg. gap size = 2.80 (14 / 5)


307 28.71 1.80 2.73 scaffold80|size783030 469433 469543 (305684) rnd-1_family-613#Unknown 286 395 (2066) m_b939s001i73 188391

  scaffold80|si     469433 CATAATTTGCACCTACTTACTCACAAACATGCTGAATTGAGCAGACATAA 469482
                                     i  v  vi      i ?           vvi ivi  vv 
  rnd-1_family-        286 CATAATTTGCGCCAACACACTCACGANCATGCTGAATTTTACGTGCAGCA 335

  scaffold80|si     469483 ATTCAAACAATCTTGTTTGA--GAAATTGCACATGGGAGCATGGTCAAGA 469530
                                 i i   vi i i  --   vi v  ii --- v         i 
  rnd-1_family-        336 ATTCAAGCGATCGCGCTCGATCGAATCTTCATGT---ACCATGGTCAAAA 382

  scaffold80|si     469531 TAAACCACTAAAA 469543
                           ii iv  ?i    
  rnd-1_family-        383 CGAGGCANCAAAA 395

Matrix = 20p43g.matrix
Kimura (with divCpGMod) = 28.03
Transitions / transversions = 1.58 (19/12)
Gap_init rate = 0.04 (4 / 110), avg. gap size = 1.25 (5 / 4)


312 24.51 0.00 3.06 scaffold80|size783030 469620 469720 (305507) C rnd-5_family-3853#Unknown (143) 211 114 m_b939s001i74 188392

  scaffold80|si     469620 CATCTCACCGGCATGAACACACTCATTTGAGCAATTAAATATCATTTTAT 469669
                            ?i      i- ii   ii   ?      i--  ?vvi   iv      ?
C rnd-5_family-        211 CNCCTCACCA-CGCGAATGCACNCATTTGG--AANACGATACAATTTTAN 165

  scaffold80|si     469670 AGATAAACCCACATCAAAATACTACAGCCCCCCATGTATGTCAACTGAAA 469719
                             i   i v? i       i ii? ii iv        i       ?   
C rnd-5_family-        164 AGGTAAGCANATATCAAAACATCNCGACTACCCATGTACGTCAACTNAAA 115

  scaffold80|si     469720 A 469720
                            
C rnd-5_family-        114 A 114

Matrix = 20p43g.matrix
Kimura (with divCpGMod) = 26.30
Transitions / transversions = 3.80 (19/5)
Gap_init rate = 0.03 (3 / 100), avg. gap size = 1.00 (3 / 3)


101 25.52 0.00 0.00 scaffold80|size783030 469722 469966 (305261) (AGG)n#Simple_repeat 1 245 (0) m_b939s252i2 188393

  scaffold80|si     469722 AGGAAGAGGAGGAGGGGCAGTAGCAGCAGGAGGAGGAAGAGGAGGAGAAG 469771
                               i          i v  v  v  v          i         i  
  (AGG)n#Simple          1 AGGAGGAGGAGGAGGAGGAGGAGGAGGAGGAGGAGGAGGAGGAGGAGGAG 50

  scaffold80|si     469772 GAGGAGGAGAATGAATAGGAATATGAGTATGAGTATGAGTACAAGTACGA 469821
                                    i v  iv    iv v   v v   v v   v vi  v v  
  (AGG)n#Simple         51 GAGGAGGAGGAGGAGGAGGAGGAGGAGGAGGAGGAGGAGGAGGAGGAGGA 100

  scaffold80|si     469822 GTACAAGTATGAGTATGAGGAGGAGGAGTATGAGGAGTATGAGGAGTATG 469871
                            v vi  v v   v v            v v      v v      v v 
  (AGG)n#Simple        101 GGAGGAGGAGGAGGAGGAGGAGGAGGAGGAGGAGGAGGAGGAGGAGGAGG 150

  scaffold80|si     469872 AGGAGTATGAGGAGGAGGAGGAGGAGGATAAGGATGAGGAGGAGGAGGAG 469921
                                v v                    vi    v               
  (AGG)n#Simple        151 AGGAGGAGGAGGAGGAGGAGGAGGAGGAGGAGGAGGAGGAGGAGGAGGAG 200

  scaffold80|si     469922 GAGGAGGAGAAGCAGGGAAAGCAGGAGAAGAAGGAGACGCAGGAG 469966
                                    i  v   iii  v     i  i     iv v     
  (AGG)n#Simple        201 GAGGAGGAGGAGGAGGAGGAGGAGGAGGAGGAGGAGGAGGAGGAG 245

Matrix = Unknown
Transitions / transversions = 0.47 (17/36)
Gap_init rate = 0.00 (0 / 244), avg. gap size = 0.0 (0 / 0)


235 15.22 0.00 2.17 scaffold80|size783030 469972 470018 (305209) rnd-1_family-117#Unknown 6 51 (11) m_b939s001i75 188394

  scaffold80|si     469972 GAATGAGAAAAATGAGAAAAAGCAGCTCAGTTTTCATTACGACTAAG 470018
                              v     i  v       - ?i         i  v   i      
  rnd-1_family-          6 GAAGGAGAAGAAGGAGAAAA-GNGGCTCAGTTTCCAATACAACTAAG 51

Matrix = 20p43g.matrix
Kimura (with divCpGMod) = 17.59
Transitions / transversions = 1.33 (4/3)
Gap_init rate = 0.02 (1 / 46), avg. gap size = 1.00 (1 / 1)


241 26.75 15.08 2.11 scaffold80|size783030 469994 470119 (305108) C rnd-5_family-2086#Unknown (368) 677 536 m_b939s001i76 188395

  scaffold80|si     469994 CAGCTCAGTTTTCATTACGACTAAGCT----AAAAAGCCT-------ATG 470032
                            i         i  vi  i      v ----     ii  -------i i
C rnd-5_family-        677 CGGCTCAGTTTCCAACACAACTAAGATTTTGAAAAAATCTTGATTCCGTA 628

  scaffold80|si     470033 TATC-------ACTAGCAACTACGGCGTG-TTTTTTAGCACTTGTGCTAG 470074
                               -------       i  i v  iv -          viv   --i 
C rnd-5_family-        627 TATCTACNATTACTAGCAGCTGCTGCAAGATTTTTTAGCAGCAGTG--GG 580

  scaffold80|si     470075 CCTGTAAACTCAAAGAACTCTAGTTTTTCTGAAGTAATAGAACAG 470119
                           vv  ii    vi     v   v    ivi -      v v i   
C rnd-5_family-        579 AATGCGAACTGGAAGAAGTCTTGTTTCGTT-AAGTAAGATAGCAG 536

Matrix = 20p43g.matrix
Kimura (with divCpGMod) = 28.98
Transitions / transversions = 1.36 (19/14)
Gap_init rate = 0.06 (7 / 125), avg. gap size = 3.14 (22 / 7)


341 25.68 3.27 3.27 scaffold80|size783030 470029 470181 (305046) rnd-4_family-28#Unknown 16 168 (1800) m_b939s001i77 188396

  scaffold80|si     470029 TATGTATCACTAGCAACTACGGCGTG-TTTTTTAGCACTTGTGCTAGCCT 470077
                             v    i       i ii?v  iv -          vi?   vv     
  rnd-4_family-         16 TAAGTATTACTAGCAGCCGNTGCAAGATTTTTTAGCAGCNGTGGGAGCCT 65

  scaffold80|si     470078 GTAAACTCAAAGAACTCTAGTTTTTCTGAAGTAATAGAACAGCTGGGATC 470127
                            i     vi     v   v     vi -      ? v     -   i v 
  rnd-4_family-         66 GCAAACTGGAAGAAGTCTTGTTTTGTT-AAGTAANACAACAG-TGGAAGC 113

  scaffold80|si     470128 AGTTAGCATGAAGCTTG-ATTTTGATTTTGTGCGGC-GTGCAAGCTCATG 470175
                           ii--?i    i v  i - vvi   - ivi    v - i         iv
  rnd-4_family-        114 GA--NACATGGACCTCGTAAACTGA-TCAATGCGCCTGCGCAAGCTCACT 160

  scaffold80|si     470176 T--CATGT 470181
                            --     
  rnd-4_family-        161 TTGCATGT 168

Matrix = 20p43g.matrix
Kimura (with divCpGMod) = 28.84
Transitions / transversions = 1.11 (20/18)
Gap_init rate = 0.06 (9 / 152), avg. gap size = 1.11 (10 / 9)


3166 10.73 0.65 1.74 scaffold80|size783030 470183 470647 (304580) C scaffold170|size558746_(dbseq-nr_246)_[277812,288266]#LTR/Gypsy (5811) 4644 4185 m_b939s001i78 188397

  scaffold80|si     470183 GTTTGTTAACTTCCCTTTTTGCACTGCAAACAAAAAACACCCGTAACCTC 470232
                             iii  i   -  v i  --                    v        
C scaffold170|s       4644 GTCCATTGACT-CCATCTT--CACTGCAAACAAAAAACACCGGTAACCTC 4598

  scaffold80|si     470233 CCCGTACACTCGAGTATACGGGGAGATTCCCGGAGCCCCTGGAATGGTAT 470282
                                          i   i     i  v          i          
C scaffold170|s       4597 CCCGTACACTCGAGTGTACAGGGAGGTTACCGGAGCCCCCGGAATGGTAT 4548

  scaffold80|si     470283 CTTCCGGTAACCTCCCGGTACACTTCTGTAACCCTCCGGTACACTAGTGT 470332
                                          v                         v        
C scaffold170|s       4547 CTTCCGGTAACCTCCGGGTACACTTCTGTAACCCTCCGGTAAACTAGTGT 4498

  scaffold80|si     470333 ACGGGAGGGTTACCGGAGTCTACCGGGAGGTTACCGGAAATTTGAGA-CA 470381
                                                                          -  
C scaffold170|s       4497 ACGGGAGGGTTACCGGAGTCTACCGGGAGGTTACCGGAAATTTGAGACCA 4448

  scaffold80|si     470382 ATAGGAGCTTTCGGATTTATTACTACATACGATAGGAATAGGTACTTTTT 470431
                            v          i        v    i            v          
C scaffold170|s       4447 AGAGGAGCTTTCAGATTTATTTCTACGTACGATAGGAATTGGTACTTTTT 4398

  scaffold80|si     470432 TACAGGAAAACAGACTTCTCAGTAAGTCTTAGAATTGATATCAATCTAAT 470481
                                                              ii             
C scaffold170|s       4397 TACAGGAAAACAGACTTCTCAGTAAGTCTTAGAATCAATATCAATCTAAT 4348

  scaffold80|si     470482 TAGTGGCTATAACTGCATTACTTAGTAGCTACTAAAAACACGCTTACCGG 470531
                                                       --- i     v i i       
C scaffold170|s       4347 TAGTGGCTATAACTGCATTACTTAGTAG---CCAAAAAAATGTTTACCGG 4301

  scaffold80|si     470532 TGGCATACCAGAAGTGTACGGGAAGGTTACTGGAAG-GTACAGGAGGGCT 470580
                                    i        i    i   v  i     -    i      iv
C scaffold170|s       4300 TGGCATACCGGAAGTGTATGGGAGGGTAACCGGAAGTGTACGGGAGGGTA 4251

  scaffold80|si     470581 ACCGGAACA-TACAGGAGGGCTACTGGACCATACGGGAGGGCTACCAGGT 470629
                                  vi-   i   i          vvi   v      i    i iv
C scaffold170|s       4250 ACCGGAAGGTTACGGGAAGGCTACTGGAGAGTACCGGAGGGTTACCGGAG 4201

  scaffold80|si     470630 CTTATACTGTTGGACTAC 470647
                            --    i vv  i    
C scaffold170|s       4200 C--ATACCGGAGGGCTAC 4185

Matrix = 20p43g.matrix
Kimura (with divCpGMod) = 9.80
Transitions / transversions = 1.72 (31/18)
Gap_init rate = 0.02 (11 / 464), avg. gap size = 1.00 (11 / 11)

6552 15.63 2.46 1.68 scaffold80|size783030 470538 471715 (303512) C scaffold170|size558746_(dbseq-nr_246)_[277812,288266]#LTR/Gypsy (6205) 4250 3064 m_b939s001i79 188397

  scaffold80|si     470538 ACCAGAAGTGTACGGGAAGGTTACTGGAAGGTACAGGAGGGCTACCGGAA 470587
                              i    vv          i       ii    v      i       i
C scaffold170|s       4250 ACCGGAAGGTTACGGGAAGGCTACTGGAGAGTACCGGAGGGTTACCGGAG 4201

  scaffold80|si     470588 CATACAGGAGGGCTACTGGACCAT-ACGGGAGGGCTACCAGG---TCT-T 470632
                                v          i   v i -  i      i       ---v  -i
C scaffold170|s       4200 CATACCGGAGGGCTACCGGAACGTTACAGGAGGGTTACCAGGAGGGCTAC 4151

  scaffold80|si     470633 ATACTGTTGGACTACAGTAATAGCAGAGTATGTGCATTTTATC-CAACTA 470681
                           v               i      ---        i v      - v    
C scaffold170|s       4150 CTACTGTTGGACTACAATAATAG---AGTATGTGTAATTTATCTCCACTA 4104

  scaffold80|si     470682 ATAAAATTAAACATACTACATCACCATATTTTAGGGGCCCGCCCAACTCA 470731
                              v                 i v                       v  
C scaffold170|s       4103 ATATAATTAAACATACTACATTAACATATTTTAGGGGCCCGCCCAACACA 4054

  scaffold80|si     470732 TCGCCCACCAAAATGACATGACACACGTATAAAAATTTCAGTCCCAAGCT 470781
                                        - ----      v  iiv          i        
C scaffold170|s       4053 TCGCCCACCAAAA-G----GACACAGGTGCCAAAATTTCAGCCCCAAGCT 4009

  scaffold80|si     470782 A----------AAAAACAATGCTTTGGACCATA----CACCAAGGTAGAA 470817
                           i----------         i  v     v   ----             
C scaffold170|s       4008 GCTTCAAGATGAAAAACAATACTGTGGACAATATTATCACCAAGGTAGAA 3959

  scaffold80|si     470818 GAAAATCAATTATTGAATTGAAACTAAGCTGAAATGAAAATAATTGTAAA 470867
                            i    i      vv        i          ii v  i   i    v
C scaffold170|s       3958 GGAAATTAATTATATAATTGAAATTAAGCTGAAACAATAACAATCGTAAT 3909

  scaffold80|si     470868 ATAATTTGGTTTCATCATAACTCACTTTAAATATTTACATGCCACTGCCA 470917
                           i  i    ii    --         iv   iv           v    ii
C scaffold170|s       3908 GTAGTTTGACTTCA--ATAACTCACCATAAGAATTTACATGCCTCTGCTG 3861

  scaffold80|si     470918 ATTGTTGTTGGCTACACATTGGTGCAAGGTGGGATGCCAAACTCAGTCTG 470967
                            vi         v     vi         i  i                 
C scaffold170|s       3860 AACGTTGTTGGCAACACAGCGGTGCAAGGCGGAATGCCAAACTCAGTCTG 3811

  scaffold80|si     470968 TGGACTGAGTTTCGGCTGTTCCCATGCCTGACCTGAAAATAAATGAATTG 471017
                                                         i       -    vv     
C scaffold170|s       3810 TGGACTGAGTTTCGGCTGTTCCCATGCCTGGCCTGAAA-TAAAATAATTG 3762

  scaffold80|si     471018 AAAATTAGATGTAGTCAAAACAAGTGTAGAAATAATTGTATTCATCAT-- 471065
                                             i         i              --   --
C scaffold170|s       3761 AAAATTAGATGTAGTCAAGACAAGTGTAAAAATAATTGTATTC--CATGC 3714

  scaffold80|si     471066 AAATCACCTCTCTTGATATACCCGCTGCTGCCAATTGTTGTTGGCAACAC 471115
                             v        v  i      i   i        v i i           
C scaffold170|s       3713 AACTCACCTCTATTAATATACTCGCCGCTGCCAAATATCGTTGGCAACAC 3664

  scaffold80|si     471116 GTCGGTGCAAAGCGAAATCCCAAACTCGGTCTGTGAACTGAGGTTTGGCG 471165
                            v                         i       ii     v   v v 
C scaffold170|s       3663 GGCGGTGCAAAGCGAAATCCCAAACTCAGTCTGTGGGCTGAGTTTTCGGG 3614

  scaffold80|si     471166 ATTTTGCCGG--TAGGCCTCTAACTATTTATTTGAAAAAAATTGACGTGT 471213
                               -- i i-- i     v     v    v          ---  i   
C scaffold170|s       3613 ATTT--CTGAACTGGGCCTGTAACTTTTTAATTGAAAAAAA---ACATGT 3569

  scaffold80|si     471214 GGTGAGTACAATACAGCCAAAAAAGACGAGTTCATTACAACTCACCCTCA 471263
                            v      i    vi i-i       i      i v v         i  
C scaffold170|s       3568 GTTGAGTATAATAGGGT-GAAAAAGATGAGTTCGTGAAAACTCACCCCCA 3520

  scaffold80|si     471264 AAATATACCTGCCGCTGCCAATTGTTGTTGGCAACATGGCAGTGCAAGGC 471313
                                        i            v         ii  i  v i    
C scaffold170|s       3519 AAATATACCTGCCACTGCCAATTGTTCTTGGCAACACAGCGGTCCGAGGC 3470

  scaffold80|si     471314 AGGAGGGTTAACTCAGTCTGTGGGCTGAGTTTCAAAAATTTTGCCGGTAT 471363
                           i i v vi               i          ivi    i   i   v
C scaffold170|s       3469 GGAATGCCTAACTCAGTCTGTGGACTGAGTTTCAGCGATTTCGCCAGTAG 3420

  scaffold80|si     471364 GC---TAACTATTTATTTGAAAAAAA-TTGACATGTGGTGAGTATAATAC 471409
                           i ---      v   v          -  i   ii  v           v
C scaffold170|s       3419 ACCTGTAACTAATTAATTGAAAAAAAATTAACACATGTTGAGTATAATAG 3370

  scaffold80|si     471410 TGCCAAAAAAGATGAGTTCATTGCAACTGACCCTCAAAGTATACCAGCCG 471459
                           v i-i                viv    v    i    i      v    
C scaffold170|s       3369 GGT-GAAAAAGATGAGTTCATGAAAACTCACCCCCAAAATATACCCGCCG 3321

  scaffold80|si     471460 CTGCCAATTGTTGTTGGCAACACGGCAGTGCAAGGCGGGAGGGTTAACTC 471509
                                       v             i  v   v    i v vi      
C scaffold170|s       3320 CTGCCAATTGTTCTTGGCAACACGGCGGTCCAATGCGGAATGCCTAACTC 3271

  scaffold80|si     471510 AGTCTGTGGACTGAGTTTCAGCGATTTCGCCGGTAGGCCTGTAACTATTT 471559
                                              i       i   i    i          v  
C scaffold170|s       3270 AGTCTGTGGACTGAGTTTCGGCGATTTTGCCAGTAGACCTGTAACTAATT 3221

  scaffold80|si     471560 ATTTGGAAAAA-TTGATGTGTGGTGAGTATAATACTGCCAAAAAGGATGA 471608
                            v   i     -  i ii    v      i    v  iv     i     
C scaffold170|s       3220 AATTGAAAAAAATTAACATGTGTTGAGTACAATAGTGTGAAAAAAGATGA 3171

  scaffold80|si     471609 GTTCATTGCAACTGACCCTCAAAATATACCCGCCACTGCCAATTGTTGTT 471658
                           v     vivv   v    i           v                v  
C scaffold170|s       3170 TTTCATGAATACTCACCCCCAAAATATACCGGCCACTGCCAATTGTTCTT 3121

  scaffold80|si     471659 GGCAACATGGCGGTGCAAGGCGGGAGGGTTAACTCAGTCTGTGGACTGAG 471708
                             i         i v      i i v vi                     
C scaffold170|s       3120 GGTAACATGGCGATCCAAGGCAGAATGCCTAACTCAGTCTGTGGACTGAG 3071

  scaffold80|si     471709 TTTTGGC 471715
                              i   
C scaffold170|s       3070 TTTCGGC 3064

Matrix = 20p43g.matrix
Kimura (with divCpGMod) = 15.87
Transitions / transversions = 1.35 (104/77)
Gap_init rate = 0.03 (31 / 1177), avg. gap size = 1.58 (49 / 31)

7293 18.78 2.78 2.91 scaffold80|size783030 470821 472367 (302860) C scaffold170|size558746_(dbseq-nr_246)_[277812,288266]#LTR/Gypsy (7227) 3228 1684 m_b939s001i80 188397

  scaffold80|si     470821 AATCAATTA-TTGAATTGAAACTAAGCTGAAATGAAAATAAT--TGTAAA 470867
                             ii     -     v-i   i   vv  viv   iv i   --   i  
C scaffold170|s       3228 AACTAATTAATTGAAA-AAAATTAACATGTGTTGAGTACAATAGTGTGAA 3180

  scaffold80|si     470868 ATAATTTGGTTTCATCATAACTCACTTTAAATATTTACATGCCACTGCCA 470917
                            v  vv  i      v vv      iiiv  v  v   vv          
C scaffold170|s       3179 AAAAGATGATTTCATGAATACTCACCCCCAAAATATACCGGCCACTGCCA 3130

  scaffold80|si     470918 ATTGTTGTTGGCTACACATTGGTGCAAGGTGGGATGCCAAACTCAGTCTG 470967
                                 v    iv   iivi i v     ii i     v           
C scaffold170|s       3129 ATTGTTCTTGGTAACATGGCGATCCAAGGCAGAATGCCTAACTCAGTCTG 3080

  scaffold80|si     470968 TGGACTGAGTTTCGGCTGTTCCCATGCCTGACCTGAAAATAAATGAATTG 471017
                                           vi  i v ivviv      v  v  v- v     
C scaffold170|s       3079 TGGACTGAGTTTCGGCGATTTCGACCGTAGACCTGTAACTAT-TTAATTG 3031

  scaffold80|si     471018 AAAATTA--GA--TGTAGTCAAAACAA--GTGTAGAA-AT-AATTGTATT 471059
                                v --  --   i  v iv i i--        -  -  vv  v  
C scaffold170|s       3030 AAAATGATTGACATGTGGTGAGTATAGTGGTGTAGAACATGAAGAGTTTT 2981

  scaffold80|si     471060 CATCATAAATCACCTCTCTTGATATACCCGCTGCTGCCAATTGTTGTTGG 471109
                           v --   vv i   i - vii       v                v    
C scaffold170|s       2980 AA--ATATCTTACCCC-CACAATATACCGGCTGCTGCCAATTGTTCTTGG 2934

  scaffold80|si     471110 CAACACGTCGGTGCAAAGCGAAATCCCAAACTCGGTCTGTG------AAC 471153
                                i v    v   i   i   v  v     i       ------   
C scaffold170|s       2933 CAACATGGCGGTCCAAGGCGGAATGCCTAACTCAGTCTGTGTCTGTGAAC 2884

  scaffold80|si     471154 TGAGGTTTGGCGATTTTGCCGGTAGGCCTCTAACTATTTATTTGAAAAAA 471203
                               v  i            i    i   v      v   v         
C scaffold170|s       2883 TGAGTTTCGGCGATTTTGCCAGTAGACCTGTAACTAATTAATTGAAAAAA 2834

  scaffold80|si     471204 ATTGACGTGTGGTGAGTACAATACAGCCAAAAAAGACGAGTTCATTACAA 471253
                             vi  i    v    i      vv iv        i        v v  
C scaffold170|s       2833 ATGAACATGTGTTGAGCACAATAGTGTGAAAAAAGATGAGTTCATGAAAA 2784

  scaffold80|si     471254 CTCACCCTCAAAATATACCTGCCGCTGCCAATTGTTGTTGGCAACATGGC 471303
                                  i           v                v         i   
C scaffold170|s       2783 CTCACCCCCAAAATATACCGGCCGCTGCCAATTGTTCTTGGCAACACGGC 2734

  scaffold80|si     471304 AGTGCAAGGCAGGAGGGTTAACTCAGTCTGTGGGCTGAGTTTCAAAAATT 471353
                           i  v   v  i i v vi               i         iiv    
C scaffold170|s       2733 GGTCCAATGCGGAATGCCTAACTCAGTCTGTGGACTGAGTTTCGGCAATT 2684

  scaffold80|si     471354 TTGCCGGTAT--GC---TAACTATTTATTTGAAAAAAATTGACATGTGGT 471398
                                v    --i ---          v   i      vv   i      
C scaffold170|s       2683 TTGCCCGTATAGACCTGTAACTATTTAATTGGAAAAAAAGGACGTGTGGT 2634

  scaffold80|si     471399 GAGTATAATACTGCCAAAAAAGATGAGTTCATT--GCAACTGACCCTCAA 471446
                                  i iv  ivi  v v  v     --  --ii v  v    i  v
C scaffold170|s       2633 GAGTATAGTGGTGTAGAACATGAAGAGTT--TTAAATATCTTACCCCCAC 2586

  scaffold80|si     471447 AGTATACCAGCCGCTGCCAATTGTTGTTGGCAACACGGCAGTGCAAGGCG 471496
                            i      i  i                       i   i  v      i
C scaffold170|s       2585 AATATACCGGCTGCTGCCAATTGTTGTTGGCAACATGGCGGTCCAAGGCA 2536

  scaffold80|si     471497 GGAGGGTTAACTCAGTCTGTGGACTGAGTTTCAGCGATTTCGCCGGTAGG 471546
                            i v vi                        iii         i      
C scaffold170|s       2535 GAATGCCTAACTCAGTCTGTGGACTGAGTTTTGACGATTTCGCTGGTAGG 2486

  scaffold80|si     471547 CCTGTAACTATTTATTTGGAAAAA--TTGATGTGTGGTGAGTATAATACT 471594
                               i         v   i     --   vi                 i 
C scaffold170|s       2485 CCTGCAACTATTTAATTGAAAAAAATTTGCCGTGTGGTGAGTATAATATT 2436

  scaffold80|si     471595 GCCAAAAAGGATGAGTTCATTGCAACTGACCCTCAAAATATACCCGCCAC 471644
                            ivi  v i  ii iv  v viiv   v    i           v   i 
C scaffold170|s       2435 GTAGAACAAGACAAAATCTTGATTACTCACCCCCAAAATATACCGGCCGC 2386

  scaffold80|si     471645 TGCCAATTGTTGTTGGCAACATGGCGGTGCAAGGCGGGAGGGTTAACTCA 471694
                                      v         i                    v       
C scaffold170|s       2385 TGCCAATTGTTCTTGGCAACACGGCGGTGCAAGGCGGGAGGGATAACTCA 2336

  scaffold80|si     471695 GTCTGTGGACTGAGTTTTGGCCGCTCCCATGATGGGCAGGTGGGGTATCA 471744
                                            i     i             -    i       
C scaffold170|s       2335 GTCTGTGGACTGAGTTTCGGCCGTTCCCATGATGGGC-GGTGAGGTATCA 2287

  scaffold80|si     471745 ---ATGTAATTGAAAAAA-----ATATATGATTTGAAAGCAGTGAAAGGG 471786
                           ---               -----  i i    v            i    
C scaffold170|s       2286 GTGATGTAATTGAAAAAATACACATGTGTGATGTGAAAGCAGTGAGAGGG 2237

  scaffold80|si     471787 CACACTGCTACAGCTGCTTCTGGGTCAAGCACCGGTGTTGTCGTATGGTA 471836
                            i           i  ii               iv      v        
C scaffold170|s       2236 CGCACTGCTACAGTTGTCTCTGGGTCAAGCACCATTGTTGTAGTATGGTA 2187

  scaffold80|si     471837 CGTAATATAACTATATCATACATACCTTATACTGTAGGAATATGTTGCGC 471886
                            vvv i   iv    ii v  - iiv    --ii  v       iii i 
C scaffold170|s       2186 CCATACATAGATATACTAAAC-TGTATTAT--CATACGAATATGCCACAC 2140

  scaffold80|si     471887 AAGAGTGAGGTGCAGCGATACAAAGCAATAAGTAACAGTCATGCAGACAC 471936
                               i v     vv i        vv           iv  i i      
C scaffold170|s       2139 AAGAATTAGGTGACGTGATACAAACGAATAAGTAACAAACACGTAGACAC 2090

  scaffold80|si     471937 ACTTCACCAATTTTCAG-CCCATGTGTTATTCTTG---TGTGTTCTCATT 471982
                              v i           -    iv i        i---        i   
C scaffold170|s       2089 ACTACGCCAATTTTCAGCCCCACTTATTATTCTTATGTTGTGTTCTTATT 2040

  scaffold80|si     471983 TTTTTGCGCAGTCACTTCTGATAGTACCATATTGTACATACAATATACAG 472032
                               v               i            -----------------
C scaffold170|s       2039 TTTTGGCGCAGTCACTTCTGGTAGTACCATATT----------------- 2007

  scaffold80|si     472033 TAAATGGCATACTTGATTTGAAAATATAAATAGGCCCAATAAGCACTCAC 472082
                           ------------   -----       i           v v     v  
C scaffold170|s       2006 ------------TTG-----AAAATATGAATAGGCCCAAAACGCACTAAC 1974

  scaffold80|si     472083 CAAATAAAATCATAGATCAAGCCTAGAATTGAAATCAAAACTAGACC--C 472130
                                i                v           i          i -- 
C scaffold170|s       1973 CAAATGAAATCATAGATCAAGCGTAGAATTGAAACCAAAACTAGATCTGC 1924

  scaffold80|si     472131 AACAAATGATCTTGCTGTTTGTAACTCGTGATTCACAAAATATGAGTCAT 472180
                               ii         v    ii            i    v i        
C scaffold170|s       1923 AACAGGTGATCTTGCAGTTTACAACTCGTGATTCGCAAATTGTGAGTCAT 1874

  scaffold80|si     472181 GAAACAAACAACCATTCCAAAGAT-TTTTTTGCTTCAAAGCTTAGCGTGA 472229
                                         i   i     -                    i    
C scaffold170|s       1873 GAAACAAACAACCACTCCGAAGATATTTTTTGCTTCAAAGCTTAGTGTGA 1824

  scaffold80|si     472230 TAAATTTATCTGTGGCTTAAACAA--TACAAAAAAAATGGTAACCCTCCT 472277
                               ivv vv  i       ii  --  i    i  vi        v  i
C scaffold170|s       1823 TAAACGAAAATGCGGCTTAAGTAATGTATAAAAGAACCGGTAACCCACCC 1774

  scaffold80|si     472278 GTACCCTTTTGAAATTCCAGTAACCTCCCTGTATCTTCTGACATTTTGAG 472327
                               v  i          i          i   ivi            vi
C scaffold170|s       1773 GTACACTCTTGAAATTCCGGTAACCTCCCCGTACACTCTGACATTTTGCA 1724

  scaffold80|si     472328 AGTGTTCCGGAAGGCTAACGGTGTTTTTCGTTTGCAGTGT 472367
                                v v  i   i  v                      
C scaffold170|s       1723 AGTGTACGGGGAGGTTACCGGTGTTTTTCGTTTGCAGTGT 1684

Matrix = 20p43g.matrix
Kimura (with divCpGMod) = 19.82
Transitions / transversions = 1.19 (153/129)
Gap_init rate = 0.04 (64 / 1546), avg. gap size = 1.38 (88 / 64)


518 25.53 1.05 1.05 scaffold80|size783030 472487 472676 (302551) rnd-1_family-58#Unknown 452 641 (25) m_b939s001i81 188398

  scaffold80|si     472487 AGGCAATCACAAGTAAAAACAACAATGTTATGTACACAT-CAGAAAATTA 472535
                              i  i   ? v      v    ? i   iv  vi  v-  vi  iv  
  rnd-1_family-        452 AGGTAACCACNATTAAAAAGAACANTATTACCTAAGCAGACACGAAGATA 501

  scaffold80|si     472536 CCTGTAGTTACATTTTTATAGGTGAGTACACTTCAAAGCATAATGACTTC 472585
                           vv v   v  i            i  i    v v   iv  vi     v 
  rnd-1_family-        502 GATTTAGATATATTTTTATAGGTAAGCACACATGAAAAGATCGTGACTAC 551

  scaffold80|si     472586 ATATGTATCTCAAACAAG-GAAAAATTTAATTACAGGTAACTTGCAAAAT 472634
                           vi   i  i       v -   v      v          i i ? i --
  rnd-1_family-        552 CCATGCATTTCAAACACGAGAATAATTTATTTACAGGTAATTCGNAGA-- 599

  scaffold80|si     472635 AATACGTCTTTTCTATGTAAAATAGTGATTAGTTAATAAAGT 472676
                            i  v  v v v?  iv         v v       v     
  rnd-1_family-        600 AGTAAGTGTATGNTACCTAAAATAGTCAATAGTTAAAAAAGT 641

Matrix = 20p43g.matrix
Kimura (with divCpGMod) = 29.86
Transitions / transversions = 0.71 (20/28)
Gap_init rate = 0.02 (4 / 189), avg. gap size = 1.00 (4 / 4)


2597 28.13 8.48 2.28 scaffold80|size783030 472675 474289 (300938) rnd-4_family-290#LINE/Ambal 310 2022 (2178) m_b939s001i82 188399

  scaffold80|si     472675 GTAGGCACT--AGCCATTATAGGGCGATT-TGCAATGAAGATATGCTCTC 472721
                            i       --i v  i  i  i     i-   i ii  vviv  -    
  rnd-4_family-        310 GCAGGCACTTTGGACACTACAGAGCGATCCTGCGACAAATCCCTG-TCTC 358

  scaffold80|si     472722 AACTCTGCAGGTCCACAAT-TTAACGTAGTGGCCATCTGCGGG---AGCC 472767
                           ---i  v  v  ? iv ii- i   v   i?  - ? -     ---    
  rnd-4_family-        359 ---CCTCCACGTNCGAAGCATCAACCTAGCNGC-ANC-GCGGGGATAGCC 403

  scaffold80|si     472768 CCCTCTGCTG-TGACAGCAAG-AGTGACTGTTTTGCTAGAATAAGTAGCA 472815
                             - ?vi v -  i i     -   v  i  ii    i   v i  i  ?
  rnd-4_family-        404 CC-TNAACAGATGGCGGCAAGGAGTCACCGTCCTGCTGGAAAAGGTGGCN 452

  scaffold80|si     472816 GGCAACATACATATCAATAAACTACTGGCGATCTGTTTACTCAAGGCAGA 472865
                             v     v ii   i i  i  ? v?  ?  ?  ii vi ?i    v  
  rnd-4_family-        453 GGGAACATTCGCATCGACAAGCTNCGNGCNATNTGCCTCTTNGAGGCTGA 502

  scaffold80|si     472866 CTTCAACTGGTGGCTAAAAGTGGTGTTCGCAAAACAGATGATCAATTGCA 472915
                                 i        ?  i  ?i ?  i  ?  i i     ivv ?v v 
  rnd-4_family-        503 CTTCAATTGGTGGCTNAAGGTNATNTTTGCNAAGCGGATGACGCANAGGA 552

  scaffold80|si     472916 CGAAGACCTCATGAGTTATTCCTATAGAGCAAGTGGCAACCCAAAGAAAA 472965
                           i    i  v  v ?  ?v v  vi v       v   v  iivvi ? i 
  rnd-4_family-        553 TGAAGGCCACAGGNGTNCTGCCAGTTGAGCAAGGGGCCACTTCTGGNAGA 602

  scaffold80|si     472966 ACAGCTATATCGATTTCTCAATGATGAATCAAATGTTTTTCAACCTGGCT 473015
                             i  --- iv  i i?  v    i   v  iv ?  i  ii   vi  ?
  rnd-4_family-        603 ACGGC---ACGGACTCNTCCATGACGAAACAGTTNTTCTTTGACCAAGCN 649

  scaffold80|si     473016 AAGGTATCACATTGCACTTGCACAATTTCAAGCACAGATGCAGCAAGTTG 473065
                             vi ?ii?  ivi?  i   i ?i ?       vv  i  ?  i ii  
  rnd-4_family-        650 AACATNCTNCACGANACCTGCGCNGTNTCAAGCAATGACGCNGCGAACTG 699

  scaffold80|si     473066 TTATGATGCAGTGAACCATATGACTGGGAGTTTTGTGTTACAGGCCATGT 473115
                           i  i  i           iii - v  ?  i  i i?i v  i  ?   v
  rnd-4_family-        700 CTACGACGCAGTGAACCACGCG-CAGGNAGCTTCGCNCTTCAAGCNATGA 748

  scaffold80|si     473116 GCTTTCCACTATCAATGATAAAGTGTTACCT-CTA---AT---------- 473151
                           i?v v  ?? vv??? vi ?     i     -  ?---  ----------
  rnd-4_family-        749 ANGTGCCNNTCGNNNTCGTNAAGTGCTACCTNCTNTGTATNCAGACCATG 798

  scaffold80|si     473152 ------TTCCTACAGACTG--------ATCACCAAACATAGCTATGGTGG 473187
                           ------     ?v i  v --------  ?i ?   vi?           
  rnd-4_family-        799 CGGTTCTTCCTNAAAACGGGATTCGGNATNGCNAAAAGNAGCTATGGTGG 848

  scaffold80|si     473188 TA-GCCAGGCGAAC-CTGTACATGGGGCTCACAAAAGGCAGCGGAGCCTC 473235
                           i - v  ---    - i         ?  ? i v    ?     v  ?v 
  rnd-4_family-        849 CACGACA---GAACTCCGTACATGGGNCTNATACAAGGNAGCGGCGCNGC 895

  scaffold80|si     473236 ACCAGCGGTCTGGACAGCAATCACCACAGCAATTGTCTCTGCATACAAGC 473285
                           ?  i  ? iv     ?  ?    v   i i?  vv v  v  ?      -
  rnd-4_family-        896 NCCGGCNGCATGGACNGCNATCAGCACGGTNATGCTGTCGGCNTACAAG- 944

  scaffold80|si     473286 ATCG--TGGCTACGGGGCTTTCTTTGAGTCGTCTTGGTTGGGCCTTGCCT 473333
                           -   --v  ?     v  ??v   i ?v  vv      i    v i i i
  rnd-4_family-        945 -TCGAAAGGNTACGGCGCNNACTTCGNCTCTGCTTGGTCGGGCATCGTCC 993

  scaffold80|si     473334 TTGTTTTAACAGCCTTGCTCTATGTCAACGACATGGATTTACTTCACATG 473383
                            i viv ?i ?  vi v     i  vi    i i?   i ?  i   i v
  rnd-4_family-        994 TCGGCATNGCNGCGCTTCTCTACGTGGACGATACNGATCTNCTCCACGTT 1043

  scaffold80|si     473384 TGTCAGAAT--CA-------------TTCTCAGTACAA-TC--GCCACCA 473415
                           v   i vv --  -------------     v -    -  --? ii   
  rnd-4_family-       1044 AGTCGGCCTTCCACANCTGANGTGNCTTCTCCG-ACAAGTCAGNCTGCCA 1092

  scaffold80|si     473416 CCTATTATTGGGC-------------------------AATCTGAAGCCC 473440
                            v  i  i     -------------------------     ?  i   
  rnd-4_family-       1093 CGTACTACTGGGCTACTCTNCTGCAAGCCACTGGNGGNAATCTNAAACCC 1142

  scaffold80|si     473441 ACAAAAGTGTTATTGGTATTTGCTGATGTACACGTTTGAAAGAGGGAGGG 473490
                           i- i  i  i  i     ii ?  ?viv    v   i vvvi    v i 
  rnd-4_family-       1143 G-AGAAATGCTACTGGTACCTNCTNTCCTACAAGTTCGTTCAAGGGCGAG 1191

  scaffold80|si     473491 TCATCCTGAAGTCCCTACCAGAGGTTTGGTACTATCAGATCTACATAC-- 473538
                           iiiiv  ?  ii v  ? v?  ii iv vv    i?  - iv ?    --
  rnd-4_family-       1192 CTGCGCTNAAACCACTNCGNGAAATCGGCAACTACNAG-TTAANATACCA 1240

  scaffold80|si     473539 --ATCAATCCCA-TCAAGAAACGGTCAAGATGGCGAGCTGAAAGATTCAT 473585
                           -- i   ? v  -i i viv  -  i vv  --   i  ?      i i?
  rnd-4_family-       1241 CAACCAANCGCAGCCGACGTAC-GTTATCAT--CGAACTNAAAGATCCGN 1287

  scaffold80|si     473586 CTTCTCCATCACAGGTCTTGGGAGTGCGGTCATGCCCTGCAAGCACTGGT 473635
                           v v??v    ?v    ?i ?  v   i    vv    vv vi  ? i  ?
  rnd-4_family-       1288 ATGNNGCATCNGAGGTNCTNGGCGTGTGGTCTAGCCCGTCCGGCNCCGGN 1337

  scaffold80|si     473636 CAGAAAAAACTGGCTCACATG-TTAGGAAAGGG--GAAGCGATGGGCAGC 473682
                           ?v -v v      vv      - ?  v      --   --      v iv
  rnd-4_family-       1338 NCG-CACAACTGGAACACATGATNAGTAAAGGGACGAA--GATGGGGAAA 1384

  scaffold80|si     473683 TAGAGTGCTA-GCAGCACTCT-CACTCCAGCCGAGGCATGGCACAGCTTC 473730
                           iv i  ?? ?-i    v v  -  -v     ?  i ii     ?      
  rnd-4_family-       1385 CCGGGTNNTNCACAGCCCGCTGCA-GCCAGCNGAAGTGTGGCANAGCTTC 1433

  scaffold80|si     473731 CAAACGCAG-----GCCATC--TC-----------ATCACCTCTGATGGC 473762
                           v       i-----      --  ----------- ?i v v  ?   --
  rnd-4_family-       1434 AAAACGCAAGCACTGCCATCNGTCAAGTATGGGCTANTAGCACTNATG-- 1481

  scaffold80|si     473763 TTCTCCAACCAGA--GTTGACAAGGCCTTTAATATATGGTATTATGCCTT 473810
                            i   ? ivv  i--? i   i v     ivv?vii     i  iv    
  rnd-4_family-       1482 TCCTCNAGGAAGGCTNTCGACGACGCCTTCTCNTCGTGGTACTACTCCTT 1531

  scaffold80|si     473811 ACT--------TGGGAGTGAATAGGAATATCAACAAAGCATGGAGAATGC 473852
                           v  --------    ?  ?   ?        iv  i  v    ?   iv 
  rnd-4_family-       1532 CCTTCCGGCNCTGGGNGTNAATNGGAATATCGCCAGAGAATGGNGAACTC 1581

  scaffold80|si     473853 TCCAGGCGAACCTTCTAAGTCTTGGTCTTCCCTGCATGTCCCTCAAGAAA 473902
                            ? v  ivv viv  v i i  v  ?  i  ?iiv     vi vi     
  rnd-4_family-       1582 TNCCGGTCCAGTATCAAGGCCTGGGNCTCCCNCAAATGTCGTTAGAGAAA 1631

  scaffold80|si     473903 TTAGCAGGCTCTCTGCATTTTGTCAAAAGACACTGGGGTAGTCCAAGTTC 473952
                           i ?  ? vv  ?  i  ? v ? vv             i vv   v vi 
  rnd-4_family-       1632 CTNGCNGCGTCNCTACANTATNTGCAAAGACACTGGGGCACGCCACGACC 1681

  scaffold80|si     473953 CATGGGGTTAA-CGCTGCGGTACGTTTTTGAGTTGGTACAGATAGAGGTT 474001
                            vv?v   v  -i?  v  i?i i i  i   i v ?   iv v  iiiv
  rnd-4_family-       1682 CCANCGGTAAATTNCTCCGANGCATCTTCGAGCTCGNACAACTCGAAACG 1731

  scaffold80|si     474002 GGTTTACAGGGAAACTTCCTGGTAAGGGATTTTCAGTGCCT-CGGGCATC 474050
                              i ?vv?  ?        vv ?v v  -i v iii    -   vv?? 
  rnd-4_family-       1732 GGTCTNGCNGGNAACTTCCTCCTNCGCGA-CTACGACGCCTACGGCGNNC 1780

  scaffold80|si     474051 ATGCAAGTCATTCGTGGTT-----TCCTCTGAGAGTATCTCCCCTATTAT 474095
                           v?  ? vv  i? v     ----- v  v  i     iviv v   i  i
  rnd-4_family-       1781 TNGCNACGCACNCCTGGTTCAAGATACTATGGGAGTACGCGCACTACTAC 1830

  scaffold80|si     474096 AAGGTTGTGTTGGACCGGGGTGATGTCACAGTACCACCGATAAAGGAATG 474145
                           i    ?ivi? i    v  i?  i iv vvi vv i  ii ?vi   ii 
  rnd-4_family-       1831 GAGGTNAAANTAGACCTGGANGACGCGAATATCGCGCCAGTNCGGGAGCG 1880

  scaffold80|si     474146 GGACCTAGTACTAATGGAGGTGGTGTTACAGGTGCTACC------ACA-- 474187
                               vv   ?? ?     i v  iiviv ii  ?v ?  ------   --
  rnd-4_family-       1881 GGACAAAGTNNTNATGGAAGAGGCAACCCGAGTNATNCCTCCTCGACAAT 1930

  scaffold80|si     474188 GGATTAGTAGAGTGTGGTCAACAGGGCGTTAGGATATACTTCAAGGTGTA 474237
                             ii?  i--------v    i  ?   i--   vi    v      v  
  rnd-4_family-       1931 GGGCNAGC--------TTCAATAGNGCGC--GGAAGTACTACAAGGTCTA 1970

  scaffold80|si     474238 TTTCTTGTCGCGGATGATTTTGAATGATGGCATCACAGTGGACCCAGAAA 474287
                           i   ? ?  v iiv    vi ?vii  i  ?     i  ?     ?  i 
  rnd-4_family-       1971 CTTCNTNTCCCAACTGATACTNTGCGACGGNATCACGGTNGACCCNGAGA 2020

  scaffold80|si     474288 AA 474289
                             
  rnd-4_family-       2021 AA 2022

Matrix = 20p43g.matrix
Kimura (with divCpGMod) = 33.66
Transitions / transversions = 1.20 (242/202)
Gap_init rate = 0.05 (75 / 1614), avg. gap size = 2.35 (176 / 75)


737 6.90 1.68 2.54 scaffold80|size783030 474448 474566 (300661) C rnd-1_family-16#Unknown (3002) 554 437 m_b939s001i83 188400

  scaffold80|si     474448 AAATCTTGATTTCATTTCATGGCTA--ATATGAATTAATAATTGGAGTAA 474495
                                           vi       --                    ?  
C rnd-1_family-        554 AAATCTTGATTTCATTGTATGGCTATAATATGAATTAATAATTGGAGNAA 505

  scaffold80|si     474496 GAGGGTTAGGCTTAGGATGAAGACAGAGAAGAGATGAGGGGAAAGAAAAT 474545
                                  v            v       i     v      ---      
C rnd-1_family-        504 GAGGGTTTGGCTTAGGATGACGACAGAGGAGAGAGGAGGGG---GAAAAT 458

  scaffold80|si     474546 TGGGTGATGAACCAGCAAAGG 474566
                           v           v        
C rnd-1_family-        457 AGGGTGATGAACGAGCAAAGG 437

Matrix = 20p43g.matrix
Kimura (with divCpGMod) = 7.30
Transitions / transversions = 0.33 (2/6)
Gap_init rate = 0.03 (4 / 118), avg. gap size = 1.25 (5 / 4)


813 27.79 4.08 2.91 scaffold80|size783030 474623 475063 (300164) rnd-4_family-290#LINE/Ambal 2666 3111 (1089) m_b939s001i84 188399

  scaffold80|si     474623 GCATCCAATTATTGTGGAGAACTAGTACGAAGGATGATTGCTTCATTAGT 474672
                             v  ?  i  ii    ?     vi ?v ?i vi ?  i  iv ?  v  
  rnd-4_family-       2666 GCCTCNAACTACCGTGGNGAACTCATNGGNGGCGTNATCGCCACNTTCGT 2715

  scaffold80|si     474673 ACTCCGGGCAATTGCA--GAAAGCACTGCACTGCCAGATGGGCATCCATG 474720
                           v  ?  v  ?v v  v-- vv?  i-     ii    -i iv  iv ? i
  rnd-4_family-       2716 CCTNCGCGCNCTAGCCACGCTNGCG-TGCACCACCAG-CGACCACACNTA 2763

  scaffold80|si     474721 TGAGATATACTGTGATAATCTGGGGGTGGTTTTGCACAGGAA---CGTAT 474767
                           i     v v   i  i  iv    v  ?  iiv    i ?  ---     
  rnd-4_family-       2764 CGAGATCTTCTGCGACAACATGGGTGTNGTCCGGCACGGNAATAACGTAT 2813

  scaffold80|si     474768 -TTGGCCGCTATGAGAGAAACATGTACA-ATGGATCTTTTTGCGTAATTC 474815
                           - i       ?ivi    i   v i   -??   i  vi iiiviv   v
  rnd-4_family-       2814 ATCGGCCGCTNCCGGAGAGACAGGCACAGNNGGACCTGCTCATCCTATTA 2863

  scaffold80|si     474816 CGGTGTAGCCTGGTAGC-TCTTTGTTTCACAGTGGTCTACTCACATGTAT 474864
                             ii ? i v iv i  -  ivv i iv  -  v vv   v ?  i  ? 
  rnd-4_family-       2864 CGACGNAACATATTGGCGTCCAAGCTCGAC-GTCGAGTACGCNCACGTNT 2912

  scaffold80|si     474865 ACGGTCACCTCAACGAGGAGACA--CTTTTCACGAAGCTCACACTGCAAC 474912
                               ?     vi    v  v ??--   i  -    -    vv  ? vi 
  rnd-4_family-       2913 ACGGNCACCTAGACGACGACANNGCCTTCTC-CGAA-CTCAGTCTNCCGC 2960

  scaffold80|si     474913 AGGAAATGAATGTAATTGATGACAAACTGAATAAGGAGGTCTTACT---- 474958
                            iv  v ?  i  ?  v v          ivi      vv i    ----
  rnd-4_family-       2961 AACAACTNAACGTNATGGCTGACAAACTGGCCAAGGAGCGCCTACTAGAN 3010

  scaffold80|si     474959 --CTCAGCCATTCGGAGAGGGACTACTAGTGGGGCCT--CCTACCCCTAC 475004
                           -- vi     -----  -        --?     ? i--       ?i  
  rnd-4_family-       3011 CACGTAGCCA-----AG-GGGACTAC--NTGGGGNCCGACCTACCCNCAC 3052

  scaffold80|si     475005 GAACCCATTAGAAATTTAGTCAAAGGCAAAAAGACAACCTAGTCGGTCAA 475054
                                 i ?v ? vi vi? v? ?    ?i   ii?  ? v?   i ivi
  rnd-4_family-       3053 GAACCCGTNCGNATCTGGNTANANGGCANGAAGGTNACNTCNTCGATTCG 3102

  scaffold80|si     475055 GCAGGCCCT 475063
                              i  v  
  rnd-4_family-       3103 GCAAGCACT 3111

Matrix = 20p43g.matrix
Kimura (with divCpGMod) = 32.08
Transitions / transversions = 1.12 (63/56)
Gap_init rate = 0.05 (22 / 440), avg. gap size = 1.41 (31 / 22)


3266 13.64 1.72 2.61 scaffold80|size783030 475082 475661 (299566) C rnd-1_family-237#Unknown (0) 579 5 m_b939s001i85 188401

  scaffold80|si     475082 GTCATAGTTTAGGTGTGAGATAGATATTTGAGGTAAGTATTACATGCTTA 475131
                               ?                        i         v    i     
C rnd-1_family-        579 GTCANAGTTTAGGTGTGAGATAGATATTTAAGGTAAGTAATACACGCTTA 530

  scaffold80|si     475132 TTTTCTAATTATCATCAAGTCTGACATAGTAAAGCATACATGTATTGTGA 475181
                               v   v i ?i              i            i   i    
C rnd-1_family-        529 TTTTGTAAGTGTNGTCAAGTCTGACATAATAAAGCATACATATATCGTGA 480

  scaffold80|si     475182 GTATATTTACATGTTGTATGTTGGAAAAGAAGGTGTATGTGAAGAGTTGC 475231
                                i               i       ?            i       
C rnd-1_family-        479 GTATACTTACATGTTGTATGTCGGAAAAGNAGGTGTATGTGAGGAGTTGC 430

  scaffold80|si     475232 ACATGCCCAAAGTAATAATCCCAGGTGTTGTAACATCTTGTGTGCTTCAT 475281
                           ii i   v           -    i v  v    i       i i  ?  
C rnd-1_family-        429 GTACGCCAAAAGTAATAAT-CCAGATTTTTTAACGTCTTGTGCGTTTNAT 381

  scaffold80|si     475282 TAGTCCTAAGTCTGTTAGTAACAATTTAATCAACCCTTAACTTTGGTTAC 475331
                                i              i                             
C rnd-1_family-        380 TAGTCTTAAGTCTGTTAGTAGCAATTTAATCAACCCTTAACTTTGGTTAC 331

  scaffold80|si     475332 ATGTTTTCCCTATAAATAAACTTCAATTATTATTCGTGTGGGTGCTACAG 475381
                               v  i          v         ?     i               
C rnd-1_family-        330 ATGTATTTCCTATAAATATACTTCAATTNTTATTTGTGTGGGTGCTACAG 281

  scaffold80|si     475382 TTACATGTGTAATAACATTTATG--AGACTGTAATTGGGAAATGAAAGGC 475429
                                    ---           --v                        
C rnd-1_family-        280 TTACATGTG---TAACATTTATGTTTGACTGTAATTGGGAAATGAAAGGC 234

  scaffold80|si     475430 CCTGACTTAAGTACATT-TTATAGTGCTATTTTCCAACTAGCCTAGTCAT 475478
                                      v iv  -    v           v  vv          i
C rnd-1_family-        233 CCTGACTTAAGGATCTTATTATCGTGCTATTTTCAAAAAAGCCTAGTCAC 184

  scaffold80|si     475479 GATCTTGTCAGGAAATTCATTCTTTAGAATCCCAACAT-C-ATACATCCC 475526
                            i- i    i     ? v   --------    i    - -         
C rnd-1_family-        183 GG-CCTGTCGGGAAANTAATT--------TCCCGACATGCAATACATCCC 143

  scaffold80|si     475527 ATTTCGCATATTATTATTTGCTGCCCCCC---AAATTTTTATCCCACTAA 475573
                             iv i ii -i   v  i        i ---   vvv     i      
C rnd-1_family-        142 ATCACACGCA-CATTTTTCGCTGCCCCTCCCAAAAAAATTATCTCACTAA 94

  scaffold80|si     475574 TCATATCCGCGATGGTTTTTTGCTACTGTCTGGGCCACAA--TTAATATC 475621
                                   i v    vi         i   iiiii  -  --i vvv   
C rnd-1_family-         93 TCATATCCACCATGGACTTTTGCTACCGTCCAAATCA-AACCCTCCGATC 45

  scaffold80|si     475622 TCAGCCCCCAGAATGAATTAGGCTATGCTGCTCCCATTGC 475661
                                     v        v   ivi  i   ?    i  
C rnd-1_family-         44 TCAGCCCCCATAATGAATTTGGCCCCGCCGCTNCCATCGC 5

Matrix = 20p43g.matrix
Kimura (with divCpGMod) = 12.21
Transitions / transversions = 1.66 (48/29)
Gap_init rate = 0.04 (21 / 579), avg. gap size = 1.19 (25 / 21)

1184 20.78 0.00 3.77 scaffold80|size783030 475591 475865 (299362) C rnd-1_family-287#Unknown (125) 447 183 m_b939s001i87 188401

  scaffold80|si     475591 TTTTGCTACTGTCTGGGCCACAATTAATATCTCAGCCCCCAGAATGAATT 475640
                             ?   -  i   i v    i?i  ?                 v      
C rnd-1_family-        447 TTNTGC-ACCGTCCGCGCCATNGTTNATATCTCAGCCCCCAGACTGAATT 399

  scaffold80|si     475641 AGGCTATGCTGCTCCCATTGCCACAAAGCTAACAACAACAAGGAACAGGG 475690
                           v   vvii i        i    -    vi       i   i        
C rnd-1_family-        398 TGGCACCACCGCTCCCATCGCCA-AAAGACAACAACAGCAAAGAACAGGG 350

  scaffold80|si     475691 GCGTAAAGTGTGAGGTAAGAAACAATGGAGTTTGACATTTTTACCATGCT 475740
                             ?vvi  ? vi    i    -----v      v-       -  -    
C rnd-1_family-        349 GCNGCGAGNGAAAGGTGAGAA-----TGAGTTTC-CATTTTT-CC-TGCT 308

  scaffold80|si     475741 TCTTCACCACTGATTTTTCCAATGAAATTGATTTGCACTGTCTGCGCAAC 475790
                               ii i   i      i    v    ?vv vi    i ? i    v i
C rnd-1_family-        307 TCTTTGCTACTAATTTTTTCAATTAAATNCTTACGCACCGNCCGCGCCAT 258

  scaffold80|si     475791 AATGGATATCTCAGCCCGTATGATGAATTTGGCACCACCACCTTCATTGC 475840
                           ii v?            vi viv     i       i  i iii   i  
C rnd-1_family-        257 GGTTNATATCTCAGCCCCCAGACTGAATCTGGCACCGCCGCTCCCATCGC 208

  scaffold80|si     475841 CACAAATCCAACAACAACAAGGAAC 475865
                            i               ?       
C rnd-1_family-        207 CGCAAATCCAACAACAANAAGGAAC 183

Matrix = 20p43g.matrix
Kimura (with divCpGMod) = 19.79
Transitions / transversions = 1.75 (35/20)
Gap_init rate = 0.04 (10 / 274), avg. gap size = 1.00 (10 / 10)


1568 24.60 8.37 1.85 scaffold80|size783030 475223 475831 (299396) rnd-5_family-4415#Unknown 231 878 (1257) m_b939s001i86 188402

  scaffold80|si     475223 AAGAGTTGCACATGCCCAAAGTAATAATCCCAGGTGTTGTAACATCT--T 475270
                            i          iivvv        ?   i v i v  - i i    -- 
  rnd-5_family-        231 AGGAGTTGCACACAAAAAAAGTAATNATCTCCGATTTT-TGATATCTAGT 279

  scaffold80|si     475271 GTGTGCTTCATTAGTCCTAAGTCTGTTAGTAACAATTTAATCAACCCTT- 475319
                                i  v    v   i vv ?  v      ?        v?      -
  rnd-5_family-        280 GTGTGTTTGATTATTCCCACCTNTGATAGTAANAATTTAATGNACCCTTT 329

  scaffold80|si     475320 AACTTTGGTTACATGTTTTCCCTATAAATAAACTTCAATTATTATTCGTG 475369
                             v   v         ?   v  i      v    v?   v    ii   
  rnd-5_family-        330 AAATTTTGTTACATGTNTTCACTGTAAATATACTTGNATTTTTATCTGTG 379

  scaffold80|si     475370 TGGGTGCTACAGTTACATGTGTAATAACATTT----------ATGAGACT 475409
                             viv  v      i     ?   i--     ----------  v   i 
  rnd-5_family-        380 TGCAGGCAACAGTTGCATGTNTAAC--CATTTTGGTGATTGCATTAGATT 427

  scaffold80|si     475410 GTA---------ATTGG-----GAAATGAAAGGCCCTGACTTAAGTACAT 475445
                            i ---------  vi ----- v      i     i     i vv    
  rnd-5_family-        428 GCATTGCAGTAAATAAGTTACTGCAATGAAGGGCCCCGACTTGATGACAT 477

  scaffold80|si     475446 T-TTATAGTGCTATTTTCCAACTAGCCTAGTCATGATCTTGTCAGGAAAT 475494
                           i-    iv           v v           i- v i    i     v
  rnd-5_family-        478 CATTATGTTGCTATTTTCCCAATAGCCTAGTCAC-AGCCTGTCGGGAAAG 526

  scaffold80|si     475495 TCATT-C----TTTAGAAT-CCCAACATCATACAT--C------CCATTT 475530
                                - ----i     v -   i   vi v v  -- ------    i 
  rnd-5_family-        527 TCATTACAATACTTAGATTTCCCGACAGTAAAGATGGCTAAAAACCATCT 576

  scaffold80|si     475531 CGCA-TAT-TATTATT-TGC--TGCCCCCCAAATTTTTATCCCAC-TAAT 475574
                               -i  -i  i  i-   --vii viv  vi     v ii   - i -
  rnd-5_family-        577 CGCAACATGCATCATCGTGCAAGATCGTGCATGTTTTTTTTTCACATGA- 625

  scaffold80|si     475575 CATATCCGCGATGGT-TTTTTGCTACTGTCTGGGCCA--CAATTAATATC 475621
                              v   i v   iv-   i    i i   iii i  -- iviiv -   
  rnd-5_family-        626 CATTTCCACTATGAAATTTCTGCTGCCGTCCAAGTCAAACGCCCCA-ATC 674

  scaffold80|si     475622 TCAGCCCCCAGAATGAATTAGGCTATGCTGCTCCCATTGCCACAAAGCTA 475671
                                   ?  i       i   vvi  ?   v    i i v i v    
  rnd-5_family-        675 TCAGCCCCNAGGATGAATTGGGCACCGCNGCTGCCATCGTCTCGATGCTA 724

  scaffold80|si     475672 ACAACAACAAGGAACAGGGGCGTAAAGTGTGAGGTAAGAAACAATGGAGT 475721
                              i   v iv v   v    i v  vi i      ?    v  ?vv   
  rnd-5_family-        725 ACAGCAAAAGCGCACATGGGCATTAATCGCGAGGTANGAAAAAANTTAGT 774

  scaffold80|si     475722 TTGACATTTTTACCATGCTTCTTCACCACTGATTTTTCCAATGAAATTGA 475771
                            i   v    v      ---            i    -    v  v   -
  rnd-5_family-        775 TCGACTTTTTAACCATG---CTTCACCACTGACTTTT-CAATTAATTTG- 819

  scaffold80|si     475772 TTTGCACTGTCTGCGCAACAATGGATATCTCAGCCCGTATGATGAATTTG 475821
                           -  iii i  vi    v  iivii?    v      vi v        v 
  rnd-5_family-        820 -TTATGCCGTGCGCGCCACGGGAANTATCACAGCCCCCAGGATGAATTGG 868

  scaffold80|si     475822 GCACCACCAC 475831
                                i  i 
  rnd-5_family-        869 GCACCGCCGC 878

Matrix = 20p43g.matrix
Kimura (with divCpGMod) = 26.92
Transitions / transversions = 1.13 (78/69)
Gap_init rate = 0.05 (30 / 608), avg. gap size = 2.10 (63 / 30)


3266 13.64 1.72 2.61 scaffold80|size783030 475082 475661 (299566) C rnd-1_family-237#Unknown (0) 579 5 m_b939s001i85 188401

  scaffold80|si     475082 GTCATAGTTTAGGTGTGAGATAGATATTTGAGGTAAGTATTACATGCTTA 475131
                               ?                        i         v    i     
C rnd-1_family-        579 GTCANAGTTTAGGTGTGAGATAGATATTTAAGGTAAGTAATACACGCTTA 530

  scaffold80|si     475132 TTTTCTAATTATCATCAAGTCTGACATAGTAAAGCATACATGTATTGTGA 475181
                               v   v i ?i              i            i   i    
C rnd-1_family-        529 TTTTGTAAGTGTNGTCAAGTCTGACATAATAAAGCATACATATATCGTGA 480

  scaffold80|si     475182 GTATATTTACATGTTGTATGTTGGAAAAGAAGGTGTATGTGAAGAGTTGC 475231
                                i               i       ?            i       
C rnd-1_family-        479 GTATACTTACATGTTGTATGTCGGAAAAGNAGGTGTATGTGAGGAGTTGC 430

  scaffold80|si     475232 ACATGCCCAAAGTAATAATCCCAGGTGTTGTAACATCTTGTGTGCTTCAT 475281
                           ii i   v           -    i v  v    i       i i  ?  
C rnd-1_family-        429 GTACGCCAAAAGTAATAAT-CCAGATTTTTTAACGTCTTGTGCGTTTNAT 381

  scaffold80|si     475282 TAGTCCTAAGTCTGTTAGTAACAATTTAATCAACCCTTAACTTTGGTTAC 475331
                                i              i                             
C rnd-1_family-        380 TAGTCTTAAGTCTGTTAGTAGCAATTTAATCAACCCTTAACTTTGGTTAC 331

  scaffold80|si     475332 ATGTTTTCCCTATAAATAAACTTCAATTATTATTCGTGTGGGTGCTACAG 475381
                               v  i          v         ?     i               
C rnd-1_family-        330 ATGTATTTCCTATAAATATACTTCAATTNTTATTTGTGTGGGTGCTACAG 281

  scaffold80|si     475382 TTACATGTGTAATAACATTTATG--AGACTGTAATTGGGAAATGAAAGGC 475429
                                    ---           --v                        
C rnd-1_family-        280 TTACATGTG---TAACATTTATGTTTGACTGTAATTGGGAAATGAAAGGC 234

  scaffold80|si     475430 CCTGACTTAAGTACATT-TTATAGTGCTATTTTCCAACTAGCCTAGTCAT 475478
                                      v iv  -    v           v  vv          i
C rnd-1_family-        233 CCTGACTTAAGGATCTTATTATCGTGCTATTTTCAAAAAAGCCTAGTCAC 184

  scaffold80|si     475479 GATCTTGTCAGGAAATTCATTCTTTAGAATCCCAACAT-C-ATACATCCC 475526
                            i- i    i     ? v   --------    i    - -         
C rnd-1_family-        183 GG-CCTGTCGGGAAANTAATT--------TCCCGACATGCAATACATCCC 143

  scaffold80|si     475527 ATTTCGCATATTATTATTTGCTGCCCCCC---AAATTTTTATCCCACTAA 475573
                             iv i ii -i   v  i        i ---   vvv     i      
C rnd-1_family-        142 ATCACACGCA-CATTTTTCGCTGCCCCTCCCAAAAAAATTATCTCACTAA 94

  scaffold80|si     475574 TCATATCCGCGATGGTTTTTTGCTACTGTCTGGGCCACAA--TTAATATC 475621
                                   i v    vi         i   iiiii  -  --i vvv   
C rnd-1_family-         93 TCATATCCACCATGGACTTTTGCTACCGTCCAAATCA-AACCCTCCGATC 45

  scaffold80|si     475622 TCAGCCCCCAGAATGAATTAGGCTATGCTGCTCCCATTGC 475661
                                     v        v   ivi  i   ?    i  
C rnd-1_family-         44 TCAGCCCCCATAATGAATTTGGCCCCGCCGCTNCCATCGC 5

Matrix = 20p43g.matrix
Kimura (with divCpGMod) = 12.21
Transitions / transversions = 1.66 (48/29)
Gap_init rate = 0.04 (21 / 579), avg. gap size = 1.19 (25 / 21)

1184 20.78 0.00 3.77 scaffold80|size783030 475591 475865 (299362) C rnd-1_family-287#Unknown (125) 447 183 m_b939s001i87 188401

  scaffold80|si     475591 TTTTGCTACTGTCTGGGCCACAATTAATATCTCAGCCCCCAGAATGAATT 475640
                             ?   -  i   i v    i?i  ?                 v      
C rnd-1_family-        447 TTNTGC-ACCGTCCGCGCCATNGTTNATATCTCAGCCCCCAGACTGAATT 399

  scaffold80|si     475641 AGGCTATGCTGCTCCCATTGCCACAAAGCTAACAACAACAAGGAACAGGG 475690
                           v   vvii i        i    -    vi       i   i        
C rnd-1_family-        398 TGGCACCACCGCTCCCATCGCCA-AAAGACAACAACAGCAAAGAACAGGG 350

  scaffold80|si     475691 GCGTAAAGTGTGAGGTAAGAAACAATGGAGTTTGACATTTTTACCATGCT 475740
                             ?vvi  ? vi    i    -----v      v-       -  -    
C rnd-1_family-        349 GCNGCGAGNGAAAGGTGAGAA-----TGAGTTTC-CATTTTT-CC-TGCT 308

  scaffold80|si     475741 TCTTCACCACTGATTTTTCCAATGAAATTGATTTGCACTGTCTGCGCAAC 475790
                               ii i   i      i    v    ?vv vi    i ? i    v i
C rnd-1_family-        307 TCTTTGCTACTAATTTTTTCAATTAAATNCTTACGCACCGNCCGCGCCAT 258

  scaffold80|si     475791 AATGGATATCTCAGCCCGTATGATGAATTTGGCACCACCACCTTCATTGC 475840
                           ii v?            vi viv     i       i  i iii   i  
C rnd-1_family-        257 GGTTNATATCTCAGCCCCCAGACTGAATCTGGCACCGCCGCTCCCATCGC 208

  scaffold80|si     475841 CACAAATCCAACAACAACAAGGAAC 475865
                            i               ?       
C rnd-1_family-        207 CGCAAATCCAACAACAANAAGGAAC 183

Matrix = 20p43g.matrix
Kimura (with divCpGMod) = 19.79
Transitions / transversions = 1.75 (35/20)
Gap_init rate = 0.04 (10 / 274), avg. gap size = 1.00 (10 / 10)


1752 13.38 2.82 0.00 scaffold80|size783030 475865 476148 (299079) C genome_8_12029#DNA (0) 292 1 m_b939s001i88 188403

  scaffold80|si     475865 CTAGGTTGTAAATTCCAATTTCGGTTACT--CTCAAAAACAAAGTAACTA 475912
                                           i    i       --          v      v 
C genome_8_1202        292 CTAGGTTGTAAATTCCGATTTTGGTTACTGTCTCAAAAACACAGTAACGA 243

  scaffold80|si     475913 GTAG------GGAATTCCAGCAGTAATTACTGTACATTCCGGACATATTA 475956
                              i------        v               vi    v vv      
C genome_8_1202        242 GTAACAAACCGGAATTCCTGCAGTAATTACTGTAGGTTCCTGTAATATTA 193

  scaffold80|si     475957 CTGTAAAAACTGTCAAAATGAGCCTTCTTTTGTGATGTCACGGCATCACA 476006
                            v     vvi                v                ii     
C genome_8_1202        192 CGGTAAATTTTGTCAAAATGAGCCTTATTTTGTGATGTCACGGTGTCACA 143

  scaffold80|si     476007 TTCCTTAAGTATGGAACAAAGTACTTAAGTCAGTCTTTCTGGGTAATCTT 476056
                           i           v v               v v      vvi        
C genome_8_1202        142 CTCCTTAAGTATTGTACAAAGTACTTAAGTAATTCTTTCACAGTAATCTT 93

  scaffold80|si     476057 GCGATCACAGTAATCACGTTACTGTCAAAATAAGCAAATATTCCAGAGTA 476106
                             v i           i              v v         ii     
C genome_8_1202         92 GCTACCACAGTAATCATGTTACTGTCAAAATTACCAAATATTCTGGAGTA 43

  scaffold80|si     476107 CCGCGGAATTCCACCGGAATTCTTCCGGAATTTACAACCGAG 476148
                           v   i       i         i                v  
C genome_8_1202         42 ACGCAGAATTCCGCCGGAATTCCTCCGGAATTTACAACCTAG 1

Matrix = 20p43g.matrix
Kimura (with divCpGMod) = 13.98
Transitions / transversions = 0.73 (16/22)
Gap_init rate = 0.01 (2 / 283), avg. gap size = 4.00 (8 / 2)


399 3.87 0.00 7.69 scaffold80|size783030 476185 476240 (298987) rnd-5_family-1054#LTR/Ngaro 5980 6031 (1224) m_b939s001i89 188404

  scaffold80|si     476185 CCATTATTATCTTATCATAGGTGTTTCCAATGACGCAGCCTAACCACCAT 476234
                                              i                         ---- 
  rnd-5_family-       5980 CCATTATTATCTTATCATAAGTGTTTCCAATGACGCAGCCTAACC----T 6025

  scaffold80|si     476235 GATCAC 476240
                            i    
  rnd-5_family-       6026 GGTCAC 6031

Matrix = 20p43g.matrix
Kimura (with divCpGMod) = 4.00
Transitions / transversions = 1.00 (2/0)
Gap_init rate = 0.07 (4 / 55), avg. gap size = 1.00 (4 / 4)


4720 5.91 2.86 0.62 scaffold80|size783030 476227 476856 (298371) C rnd-4_family-913#Unknown (388) 899 256 m_b939s001i90 188405

  scaffold80|si     476227 ACCACCATGATCACATCTTGAAGGAACGACTTTTTGATAGAGTAGACGTG 476276
                                                   i           i         i   
C rnd-4_family-        899 ACCACCATGATCACATCTTGAAGGGACGACTTTTTGGTAGAGTAGATGTG 850

  scaffold80|si     476277 TG--AATGTGCTTGGTGTGACTGTTTTTTGCGGTGCTGCATGGTTTACGG 476324
                             --                         v    ?       ?       
C rnd-4_family-        849 TGTGAATGTGCTTGGTGTGACTGTTTTTTCCGGTNCTGCATGNTTTACGG 800

  scaffold80|si     476325 TTGAGCAGTGGTCACAGGAGATGAGCCT-ACGTCCCCATGGCCCATCCGG 476373
                                --    i           ?    -  ?    vi            
C rnd-4_family-        799 TTGAG--GTGGCCACAGGAGATGNGCCTCACNTCCCGGTGGCCCATCCGG 752

  scaffold80|si     476374 ATTCATACTTTTATTTTACATGACTATGGGACTTACGAACTCTCATTATT 476423
                                v      i      i    i                  ii  -- 
C rnd-4_family-        751 ATTCAAACTTTTGTTTTACGTGACCATGGGACTTACGAACTCTTGTT--T 704

  scaffold80|si     476424 TTGTCGAAATGTGCTTTTTGCCTTAGCACCTCACGCCGATGTCACAAAAC 476473
                                                   i            i      ?i    
C rnd-4_family-        703 TTGTCGAAATGTGCTTTTTGCCTTGGCACCTCACGCCAATGTCANGAAAC 654

  scaffold80|si     476474 AGAATCTCGATTCAAGGAACGAATCGGAACGATGCACAATATTTACGTGT 476523
                                         v              ??                   
C rnd-4_family-        653 AGAATCTCGATTCACGGAACGAATCGGAANNATGCACAATATTTACGTGT 604

  scaffold80|si     476524 CAGATCGGGGGAAGTTGTTTTTT-ACGCGATCGTGCATGTTGTTATTAAC 476572
                                 i       i        - i                        
C rnd-4_family-        603 CAGATCAGGGGAAGCTGTTTTTTCATGCGATCGTGCATGTTGTTATTAAC 554

  scaffold80|si     476573 ACTACATCAAAGTTTGTGCTCCTTTGTTTGCAGGAAATCGATTTGTTATG 476622
                                ?    ?             i       vi             ?  
C rnd-4_family-        553 ACTACNTCAANGTTTGTGCTCCTTCGTTTGCACAAAATCGATTTGTTNTG 504

  scaffold80|si     476623 TACATAACTCATTTGCGTAGGTACGTTTGTTATGTATTGCGCTTGTTATT 476672
                                       ?   i                                v
C rnd-4_family-        503 TACATAACTCATNTGCATAGGTACGTTTGTTATGTATTGCGCTTGTTATA 454

  scaffold80|si     476673 TATATATTTTCATTTTTGTGCTGACTATGTC--------------TTCGA 476708
                                 v v                  v   --------------    v
C rnd-4_family-        453 TATATAATATCATTTTTGTGCTGACTAGGTCAATCTTTGTCTATGTTCGC 404

  scaffold80|si     476709 TCCACTATGCTACAATAATATGAAGGTATGTTCATGTCGATTTGATATAT 476758
                               v             i                               
C rnd-4_family-        403 TCCAATATGCTACAATAACATGAAGGTATGTTCATGTCGATTTGATATAT 354

  scaffold80|si     476759 ATAACATGAGCCATTACTGACTGTGTCCATCTTTCCCACTCCCCCATTTT 476808
                                     v         v      v                  ?   
C rnd-4_family-        353 ATAACATGAGACATTACTGAGTGTGTCGATCTTTCCCACTCCCCCANTTT 304

  scaffold80|si     476809 GAAATTACATCACGAAGGTATGTTTATGTCAGTTTGATGTATATAACA 476856
                                      v                  i           i     
C rnd-4_family-        303 GAAATTACATCCCGAAGGTATGTTTATGTCGGTTTGATGTATGTAACA 256

Matrix = 20p43g.matrix
Kimura (with divCpGMod) = 5.82
Transitions / transversions = 1.47 (22/15)
Gap_init rate = 0.01 (8 / 629), avg. gap size = 2.75 (22 / 8)


465 15.00 19.00 0.00 scaffold80|size783030 476862 476961 (298266) rnd-1_family-129#Unknown 634 752 (79) m_b939s001i91 188406

  scaffold80|si     476862 AACTTCACCATTGACCTGTTTGAGATGTGGTATGGTAAGTATTTTTAAGT 476911
                                      i   v   i   v v             v       v i
  rnd-1_family-        634 AACTTCACCATCGACGTGTCTGATAGGTGGTATGGTAAGAATTTTTACGC 683

  scaffold80|si     476912 GGTCCTGTGT-------------------GCTCCTTTGTTTGCAGGAAAT 476942
                            i  v  i  ------------------- v    i        v     
  rnd-1_family-        684 GATCGTGCGTTTTCGGACGACAACTAACCGATCCTCTGTTTGCACGAAAT 733

  scaffold80|si     476943 CGATTTGTTATGTACATAA 476961
                                         i    
  rnd-1_family-        734 CGATTTGTTATGTATATAA 752

Matrix = 20p43g.matrix
Kimura (with divCpGMod) = 13.43
Transitions / transversions = 0.88 (7/8)
Gap_init rate = 0.01 (1 / 99), avg. gap size = 19.00 (19 / 1)

361 18.65 1.10 5.75 scaffold80|size783030 476916 477006 (298221) rnd-1_family-146#Unknown 97 183 (25) m_b939s001i92 188406

  scaffold80|si     476916 CTGT-GTGCTCCTTTGTTTGCAGGAAATCGATTTGTTATGTACATAAGTC 476964
                               - i              ivi                       v  
  rnd-1_family-         97 CTGTCGCGCTCCTTTGTTTGCGCAAAATCGATTTGTTATGTACATAACTC 146

  scaffold80|si     476965 ATTTGCATAGGTAGGGCTCCTTGTTTTGTACATTTTGATTGT 477006
                           i-i    i     v v ----      i ii  v ii     
  rnd-1_family-        147 G-CTGCACAGGTACGTC----TGTTTTATGTATATCAATTGT 183

Matrix = 20p43g.matrix
Kimura (with divCpGMod) = 17.55
Transitions / transversions = 2.20 (11/5)
Gap_init rate = 0.07 (6 / 90), avg. gap size = 1.00 (6 / 6)

326 17.02 6.00 6.00 scaffold80|size783030 476922 477021 (298206) rnd-1_family-0#Unknown 886 985 (1523) m_b939s001i94 188406

  scaffold80|si     476922 GCTCCTTTGTTTGCAGGAAATCGATTTGTTATGTACATAAGTCATTTGCA 476971
                              v         iivi                       v  i-i    
  rnd-1_family-        886 GCTACTTTGTTTGTGCAAAATCGATTTGTTATGTACATAACTCG-CTGCA 934

  scaffold80|si     476972 TAGGTAGGGCTCCTTGTTT--TGTACATT--TTGAT--TGTACATAATTG 477015
                           i     v v ----     --    i  i--   v --       ? -i 
  rnd-1_family-        935 CAGGTACGTC----TGTTTTATGTATATCAATTGTTTATGTACATNA-CG 979

  scaffold80|si     477016 CACATT 477021
                            i    
  rnd-1_family-        980 CGCATT 985

Matrix = 20p43g.matrix
Kimura (with divCpGMod) = 15.97
Transitions / transversions = 1.67 (10/6)
Gap_init rate = 0.09 (9 / 99), avg. gap size = 1.33 (12 / 9)

258 20.17 8.93 7.02 scaffold80|size783030 476923 477034 (298193) rnd-1_family-0#Unknown 1009 1122 (1386) m_b939s001i95 188406

  scaffold80|si     476923 CTCCTTTGTTTGCAGGAAATCG--------ATTTGTTATGTACATAAGTC 476964
                                        iii      --------                 v i
  rnd-1_family-       1009 CTCCTTTGTTTGCGAAAAATCGATACATCGATTTGTTATGTACATAACTT 1058

  scaffold80|si     476965 ATTTGCATAGGTAGGGCTCCT-TGTTTTGTACATTTTGATTGTACATAAT 477013
                           i-i      v   i v  vi -   v vvi vi    i--    i    -
  rnd-1_family-       1059 G-CTGCATACGTAAGTCTATTATGTATGTCAAGTTTTA--TGTATATAA- 1104

  scaffold80|si     477014 TGCA-CATTTTGTAGGTGCAAA 477034
                           --  -        --   i   
  rnd-1_family-       1105 --CATCATTTTGT--GTGTAAA 1122

Matrix = 20p43g.matrix
Kimura (with divCpGMod) = 22.70
Transitions / transversions = 1.62 (13/8)
Gap_init rate = 0.10 (11 / 111), avg. gap size = 1.64 (18 / 11)


417 9.75 0.00 5.56 scaffold80|size783030 476919 476994 (298233) C rnd-4_family-913#Unknown (748) 539 468 m_b939s001i93 188407

  scaffold80|si     476919 TGTGCTCCTTTGTTTGCAGGAAATCGATTTGTTATGTACATAAGTCATTT 476968
                                     i       vi             ?         v    ? 
C rnd-4_family-        539 TGTGCTCCTTCGTTTGCACAAAATCGATTTGTTNTGTACATAACTCATNT 490

  scaffold80|si     476969 GCATAGGTAGGGCTCCTTGTTTTGTA 476994
                                    v ----i     v    
C rnd-4_family-        489 GCATAGGTACG----TTTGTTATGTA 468

Matrix = 20p43g.matrix
Kimura (with divCpGMod) = 9.26
Transitions / transversions = 0.75 (3/4)
Gap_init rate = 0.05 (4 / 75), avg. gap size = 1.00 (4 / 4)


465 15.00 19.00 0.00 scaffold80|size783030 476862 476961 (298266) rnd-1_family-129#Unknown 634 752 (79) m_b939s001i91 188406

  scaffold80|si     476862 AACTTCACCATTGACCTGTTTGAGATGTGGTATGGTAAGTATTTTTAAGT 476911
                                      i   v   i   v v             v       v i
  rnd-1_family-        634 AACTTCACCATCGACGTGTCTGATAGGTGGTATGGTAAGAATTTTTACGC 683

  scaffold80|si     476912 GGTCCTGTGT-------------------GCTCCTTTGTTTGCAGGAAAT 476942
                            i  v  i  ------------------- v    i        v     
  rnd-1_family-        684 GATCGTGCGTTTTCGGACGACAACTAACCGATCCTCTGTTTGCACGAAAT 733

  scaffold80|si     476943 CGATTTGTTATGTACATAA 476961
                                         i    
  rnd-1_family-        734 CGATTTGTTATGTATATAA 752

Matrix = 20p43g.matrix
Kimura (with divCpGMod) = 13.43
Transitions / transversions = 0.88 (7/8)
Gap_init rate = 0.01 (1 / 99), avg. gap size = 19.00 (19 / 1)

361 18.65 1.10 5.75 scaffold80|size783030 476916 477006 (298221) rnd-1_family-146#Unknown 97 183 (25) m_b939s001i92 188406

  scaffold80|si     476916 CTGT-GTGCTCCTTTGTTTGCAGGAAATCGATTTGTTATGTACATAAGTC 476964
                               - i              ivi                       v  
  rnd-1_family-         97 CTGTCGCGCTCCTTTGTTTGCGCAAAATCGATTTGTTATGTACATAACTC 146

  scaffold80|si     476965 ATTTGCATAGGTAGGGCTCCTTGTTTTGTACATTTTGATTGT 477006
                           i-i    i     v v ----      i ii  v ii     
  rnd-1_family-        147 G-CTGCACAGGTACGTC----TGTTTTATGTATATCAATTGT 183

Matrix = 20p43g.matrix
Kimura (with divCpGMod) = 17.55
Transitions / transversions = 2.20 (11/5)
Gap_init rate = 0.07 (6 / 90), avg. gap size = 1.00 (6 / 6)

326 17.02 6.00 6.00 scaffold80|size783030 476922 477021 (298206) rnd-1_family-0#Unknown 886 985 (1523) m_b939s001i94 188406

  scaffold80|si     476922 GCTCCTTTGTTTGCAGGAAATCGATTTGTTATGTACATAAGTCATTTGCA 476971
                              v         iivi                       v  i-i    
  rnd-1_family-        886 GCTACTTTGTTTGTGCAAAATCGATTTGTTATGTACATAACTCG-CTGCA 934

  scaffold80|si     476972 TAGGTAGGGCTCCTTGTTT--TGTACATT--TTGAT--TGTACATAATTG 477015
                           i     v v ----     --    i  i--   v --       ? -i 
  rnd-1_family-        935 CAGGTACGTC----TGTTTTATGTATATCAATTGTTTATGTACATNA-CG 979

  scaffold80|si     477016 CACATT 477021
                            i    
  rnd-1_family-        980 CGCATT 985

Matrix = 20p43g.matrix
Kimura (with divCpGMod) = 15.97
Transitions / transversions = 1.67 (10/6)
Gap_init rate = 0.09 (9 / 99), avg. gap size = 1.33 (12 / 9)

258 20.17 8.93 7.02 scaffold80|size783030 476923 477034 (298193) rnd-1_family-0#Unknown 1009 1122 (1386) m_b939s001i95 188406

  scaffold80|si     476923 CTCCTTTGTTTGCAGGAAATCG--------ATTTGTTATGTACATAAGTC 476964
                                        iii      --------                 v i
  rnd-1_family-       1009 CTCCTTTGTTTGCGAAAAATCGATACATCGATTTGTTATGTACATAACTT 1058

  scaffold80|si     476965 ATTTGCATAGGTAGGGCTCCT-TGTTTTGTACATTTTGATTGTACATAAT 477013
                           i-i      v   i v  vi -   v vvi vi    i--    i    -
  rnd-1_family-       1059 G-CTGCATACGTAAGTCTATTATGTATGTCAAGTTTTA--TGTATATAA- 1104

  scaffold80|si     477014 TGCA-CATTTTGTAGGTGCAAA 477034
                           --  -        --   i   
  rnd-1_family-       1105 --CATCATTTTGT--GTGTAAA 1122

Matrix = 20p43g.matrix
Kimura (with divCpGMod) = 22.70
Transitions / transversions = 1.62 (13/8)
Gap_init rate = 0.10 (11 / 111), avg. gap size = 1.64 (18 / 11)


1650 5.99 5.07 0.00 scaffold80|size783030 477215 477431 (297796) C rnd-5_family-2726#Unknown (2768) 314 87 m_b939s001i96 188408

  scaffold80|si     477215 TCATACCAGTAATGTTACAGGATGGTATTCCCTTACA-----------AT 477253
                                         i          ?           -----------  
C rnd-5_family-        314 TCATACCAGTAATGCTACAGGATGGNATTCCCTTACATGTGTTGGGTCAT 265

  scaffold80|si     477254 TCTTCAGAGAAATCAGAAAGAGAAATACAAATAAGAATGACCCTCAGTAT 477303
                                           ii        i i          i          
C rnd-5_family-        264 TCTTCAGAGAAATCAGGGAGAGAAATGCGAATAAGAATGGCCCTCAGTAT 215

  scaffold80|si     477304 TATTAAGAAACAATGGTTTTTTATCACAGATGAGTCAAAGCAACTAGAAC 477353
                                                i                   i        
C rnd-5_family-        214 TATTAAGAAACAATGGTTTTTCATCACAGATGAGTCAAAGCGACTAGAAC 165

  scaffold80|si     477354 CCAGTCAGTTGCAGTCAGCAACAAAAAGGAGACTAATACAAGATTTGAAC 477403
                           i                           i                     
C rnd-5_family-        164 TCAGTCAGTTGCAGTCAGCAACAAAAAGAAGACTAATACAAGATTTGAAC 115

  scaffold80|si     477404 ATGAAAATTCAGTCACCAATGCAAATGA 477431
                                             i  v  v   
C rnd-5_family-        114 ATGAAAATTCAGTCACCAGTGAAATTGA 87

Matrix = 20p43g.matrix
Kimura (with divCpGMod) = 5.43
Transitions / transversions = 5.50 (11/2)
Gap_init rate = 0.00 (1 / 216), avg. gap size = 11.00 (11 / 1)


687 4.55 9.09 0.00 scaffold80|size783030 477475 477562 (297665) C rnd-5_family-2726#Unknown (2986) 96 1 m_b939s001i97 188408

  scaffold80|si     477475 GTGAAATTGAAATATTAGATTGCATGT--------CAATATTGCACGCAT 477516
                                                   i  --------           i  i
C rnd-5_family-         96 GTGAAATTGAAATATTAGATTGCACGTTAAGGATTCAATATTGCACACAC 47

  scaffold80|si     477517 TGTGTCATGTGCAAATACGTACAACCTGGACGTGCAAAAGTGGGGT 477562
                           i                                             
C rnd-5_family-         46 CGTGTCATGTGCAAATACGTACAACCTGGACGTGCAAAAGTGGGGT 1

Matrix = 20p43g.matrix
Kimura (with divCpGMod) = 2.56
Transitions / transversions = 1.00 (4/0)
Gap_init rate = 0.01 (1 / 87), avg. gap size = 8.00 (8 / 1)


1767 6.41 0.00 0.85 scaffold80|size783030 477566 477801 (297426) C rnd-4_family-913#Unknown (798) 489 256 m_b939s001i98 188409

  scaffold80|si     477566 GCATAGGTACGTTTGTCATGTATTGCACTTGTTATATATATCATTTCATT 477615
                                           i         i              v  v     
C rnd-4_family-        489 GCATAGGTACGTTTGTTATGTATTGCGCTTGTTATATATATAATATCATT 440

  scaffold80|si     477616 TTTGTGCTGACTAGGTCAATCTTTGTCTATGTTCGCTCCTCTATGCTACA 477665
                                                                  vv         
C rnd-4_family-        439 TTTGTGCTGACTAGGTCAATCTTTGTCTATGTTCGCTCCAATATGCTACA 390

  scaffold80|si     477666 ATAACATGAAGGGATGTTCATGTCGATTTGATATATATAACATGAGCCAT 477715
                                       v                                 v   
C rnd-4_family-        389 ATAACATGAAGGTATGTTCATGTCGATTTGATATATATAACATGAGACAT 340

  scaffold80|si     477716 TACTGACTGTGTCCATATTTCCCACTATCCCCCATTTTGAAATTACATCA 477765
                                 v      v  v        --       ?              v
C rnd-4_family-        339 TACTGAGTGTGTCGATCTTTCCCAC--TCCCCCANTTTGAAATTACATCC 292

  scaffold80|si     477766 TGAAGGTATGTTTATGTCAGTTTGATGTATATAACA 477801
                           i                 i           i     
C rnd-4_family-        291 CGAAGGTATGTTTATGTCGGTTTGATGTATGTAACA 256

Matrix = 20p43g.matrix
Kimura (with divCpGMod) = 5.48
Transitions / transversions = 0.50 (5/10)
Gap_init rate = 0.01 (2 / 235), avg. gap size = 1.00 (2 / 2)


921 6.58 0.00 5.74 scaffold80|size783030 477807 477935 (297292) rnd-1_family-11#Unknown 73 194 (1454) m_b939s001i99 188410

  scaffold80|si     477807 AACTTCACCATCGACCTGTTTGAGAGGTGGTATGGTAAGTATTTTTACGT 477856
                                    i             v               v          
  rnd-1_family-         73 AACTTCACCGTCGACCTGTTTGATAGGTGGTATGGTAAGAATTTTTACGT 122

  scaffold80|si     477857 GGTCGTGTGTTTTCACATAGAATGAAACCTGACAACAACTAACTGATCCT 477906
                            i     i      i      -------               i      
  rnd-1_family-        123 GATCGTGCGTTTTCGCATAGA-------CTGACAACAACTAACCGATCCT 165

  scaffold80|si     477907 CTGTTTGCAGGAAATCGATTTGTTATGTA 477935
                                    v                   
  rnd-1_family-        166 CTGTTTGCACGAAATCGATTTGTTATGTA 194

Matrix = 20p43g.matrix
Kimura (with divCpGMod) = 3.70
Transitions / transversions = 1.67 (5/3)
Gap_init rate = 0.05 (7 / 128), avg. gap size = 1.00 (7 / 7)


3224 11.69 10.04 6.25 scaffold80|size783030 477952 478708 (296519) rnd-1_family-15#Unknown 219 1002 (0) m_b939s001i100 188410

  scaffold80|si     477952 AAGA-GCCGCTGCAATCATGGTGTCGATATTTTGGAATTGCGTGGTAACT 478000
                               - v     i -  ?               v i      i  v   -
  rnd-1_family-        219 AAGATGACGCTGTA-TCNTGGTGTCGATATTTTTGGATTGCGCGGGAAC- 266

  scaffold80|si     478001 TATGTTTAATGGTGTTGCTAATTTTGGATTGCACAGGAAGTATGGTGTCG 478050
                           -   vv-i       i v i-        -  i -v   ?i         
  rnd-1_family-        267 -ATGAA-GATGGTGTCGATG-TTTTGGAT-GCGC-TGAANCATGGTGTCG 311

  scaffold80|si     478051 ATATTTTTGGATTGCGCAGA-------------GCC-ATGTTTTTGGAGA 478086
                                              i------------- i -  i        v?
  rnd-1_family-        312 ATATTTTTGGATTGCGCAGGAATCGATGATTGTGTCGATATTTTTGGATN 361

  scaffold80|si     478087 AAAAAGCTGCATCATGGTGTCAATATTTTTGGATTCACAGGAAGTATGTT 478136
                           ivi ---    v?        i      v-     ------------ i 
  rnd-1_family-        362 GCGA---TGCAGNATGGTGTCGATATTTG-GGATT------------GCT 395

  scaffold80|si     478137 GTCGATATTTTTGGA-------------CGTGGTGTCGCTATTTTTGGAT 478173
                           v     i        ------------- i        v           
  rnd-1_family-        396 CTCGATGTTTTTGGAGATNGCGCCGCATCATGGTGTCGATATTTTTGGAT 445

  scaffold80|si     478174 TGTGCAGGAA----G---TATGGTGTCAATATTTTTGGATTGCGCAG--- 478213
                             i       ---- ---         i       v iv        ---
  rnd-1_family-        446 TGCGCAGGAATGAAGCATTATGGTGTCGATATTTTGGATTTGCGCAGGAT 495

  scaffold80|si     478214 -AGCC---------------ATGTTTTTGGATATAA---TGCATCATGGT 478244
                           -    ---------------       -   v   i---  ?        
  rnd-1_family-        496 TAGCCCAGTATTGATTGTCGATGTTTT-GGAGATAGCGCTGNATCATGGT 544

  scaffold80|si     478245 GTCGATATTTTTGGATT-CACAGGAAGTATGGTGTCGATATTTTTGGA-- 478291
                                            - i i    -i                    --
  rnd-1_family-        545 GTCGATATTTTTGGATTGCGCGGGAA-CATGGTGTCGATATTTTTGGATT 593

  scaffold80|si     478292 -CGT--------TGTGTCGCTATTTTTGGATTGCGCAGGAAGTATCCTGT 478332
                           -  i--------       v           ?     v       vv   
  rnd-1_family-        594 GCGCAGGAAGTATGTGTCGATATTTTTGGATNGCGCATGAAGTATGGTGT 643

  scaffold80|si     478333 CGATATTTTTGGATTGCGCAGAGCCATGTTTTTTGAGATAATGCTGCATC 478382
                                                i-----------------  ------i  
  rnd-1_family-        644 CGATATTTTTGGATTGCGCAGG-----------------AA------GTC 670

  scaffold80|si     478383 ATGGTGTCGAT-ATTTTTGGATT-CAAAGGAAGTATGGTGTCAATATTTT 478430
                                      -          ?- iv   -  i        i       
  rnd-1_family-        671 ATGGTGTCGATTATTTTTGGATNGCGCAGG-AGCATGGTGTCGATATTTT 719

  scaffold80|si     478431 TGGATTGCACAGGTCCATGTATTTGGAGATAATGCTGCATCATGGTGTCG 478480
                                   i      v   ?v           i      ?          
  rnd-1_family-        720 TGGATTGCGCAGGTCGATGNTTTTGGAGATAACGCTGCANCATGGTGTCG 769

  scaffold80|si     478481 GTATTTTTGGATAGCAAAGGAACTGGAAGCCAGACTTCATTTTGGTG-TT 478529
                           i           v  iv        i                i i  -  
  rnd-1_family-        770 ATATTTTTGGATTGCGCAGGAACTGAAAGCCAGACTTCATTTCGATGTTT 819

  scaffold80|si     478530 TTAAATTATGTCCTATTTGTTATGTATACGACTGATGATGACATTGTGC- 478578
                             i  v    v v                i                   -
  rnd-1_family-        820 TTGAAGTATGGCGTATTTGTTATGTATACAACTGATGATGACATTGTGCT 869

  scaffold80|si     478579 TTTCAATCACTGAAGTTCTAACAAGATTGCAGAATCTGGTATGTTTACAA 478628
                                  ?           i   i   vv?i                   
  rnd-1_family-        870 TTTCAATNACTGAAGTTCTGACAGGATGCNGGAATCTGGTATGTTTACAA 919

  scaffold80|si     478629 CTTGGTTATGTAAATAACCTTGCAGAACAACAGGT--GAGACTAGTTAGG 478676
                                       v       i  i    i      --   i      i  
  rnd-1_family-        920 CTTGGTTATGTATATAACCTCGCGGAACGACAGGTAAGAGGCTAGTTGGG 969

  scaffold80|si     478677 AAAAA-ATTGTTTTTTGGCAATGTTGTTGTATA 478708
                                -?          i iv  v      i  
  rnd-1_family-        970 AAAAAGNTTGTTTTTTGACGTTGATGTTGTGTA 1002

Matrix = 20p43g.matrix
Kimura (with divCpGMod) = 10.15
Transitions / transversions = 1.52 (50/33)
Gap_init rate = 0.09 (69 / 756), avg. gap size = 1.81 (125 / 69)

4667 11.78 6.33 4.81 scaffold80|size783030 478100 479062 (296165) rnd-1_family-11#Unknown 672 1648 (0) m_b939s001i101 188410

  scaffold80|si     478100 ATGGTGTCAATATTTTTGGATT-CACAGGAAGTATGTTGTCGATATTTTT 478148
                                v  i       v    i- i v   ----    --    --   v
  rnd-1_family-        672 ATGGTTTCGATATTTTGGGATCGCGCCGGA----TGTT--CGAT--TTTG 713

  scaffold80|si     478149 GGACGTGGTGTCG------CTATTTTTGGATTGTGCAGGAAGTATGGTGT 478192
                              -- v i i  ------ v            --    v          
  rnd-1_family-        714 GGA--TTGCGCCGGATGTTCGATTTTTGGATTG--CAGGCAGTATGGTGT 759

  scaffold80|si     478193 CAATATTTTTGGATTGCGCAGAGCCATGTTTTTGGATATAATGCATCATG 478242
                            i         iv     v  -------------  --- i -----  v
  rnd-1_family-        760 CGATATTTTTGATTTGCGAAG-------------GA---AGT-----ATT 788

  scaffold80|si     478243 GTGTCGATATTTTTGGATT--CACAGGAAGTATGGTGTCGATATTTTTGG 478290
                                              -- i i   v                    i
  rnd-1_family-        789 GTGTCGATATTTTTGGATTTGCGCGGGACGTATGGTGTCGATATTTTTGA 838

  scaffold80|si     478291 ---------A-CGTTGTGTCGCTATTTTTGGATTGCGCAGGAAGTATCCT 478330
                           --------- -   v                                vv 
  rnd-1_family-        839 TGTCACTGCATCGTGGTGTCGCTATTTTTGGATTGCGCAGGAAGTATGGT 888

  scaffold80|si     478331 GTCGATATTTTTGGATTGCGCAG--AG--------CCATGTTTTTTGAGA 478370
                                 i     v  iv      --  -------- v  i     --i  
  rnd-1_family-        889 GTCGATGTTTTTTGACGGCGCAGGAAGTATGGTGTCGATATTTTT--GGA 936

  scaffold80|si     478371 TAATGC-TGCATCATGGTGTCGATATTTTTGGATT-CAAAGGAAGTATGG 478418
                            v-   -  v vi  v                  i- iv       ?   
  rnd-1_family-        937 TT-TGCATGAAGTATTGTGTCGATATTTTTGGATCGCGCAGGAAGTNTGG 985

  scaffold80|si     478419 TGTCAATATTTTTGGATTGCACAGGTCCATGTATTTGGAGATAATGCTGC 478468
                               i            ?  i          -  v  i   --       
  rnd-1_family-        986 TGTCGATATTTTTGGATNGCGCAGGTCCATG-ATATGAAGA--ATGCTGC 1032

  scaffold80|si     478469 ATCATGGTGTCGGTATTTTTGGATAGCAAAGGAACT--GGAAGCCAGACT 478516
                            -          i           -v iv     v --  viv v v i 
  rnd-1_family-       1033 A-CATGGTGTCGATATTTTTGGAT-TCGCAGGAAGTATGGTGTCGATATT 1080

  scaffold80|si     478517 T----------------CAT---TT-TGGTGTTTTAAATTATGTCCTATT 478546
                            ----------------   ---  -    -   v i v    v      
  rnd-1_family-       1081 TTTGGATTGCGCAGGAGCATGGCTTATGGT-TTTGAGAGTATGGCCTATT 1129

  scaffold80|si     478547 TGTTATGTATACGACTGATGATGACATTGTGCTTT-CAATCACTGAAGTT 478595
                                                              - i  v  i      
  rnd-1_family-       1130 TGTTATGTATACGACTGATGATGACATTGTGCTTTTCGATAACCGAAGTT 1179

  scaffold80|si     478596 CTAACAAGATTGCAGAATCTGGTATGTTTACAACTTGGTTATGTAAATAA 478645
                             i   i iivv?i                               v    
  rnd-1_family-       1180 CTGACAGGGCGCNGGAATCTGGTATGTTTACAACTTGGTTATGTATATAA 1229

  scaffold80|si     478646 CCTTGCAGAACAACAGGT--GAGACTAGTTAGGAAAAA-ATTGTT-TTTT 478691
                              i  i    i      --   i      i       -?     -    
  rnd-1_family-       1230 CCTCGCGGAACGACAGGTAAGAGGCTAGTTGGGAAAAAGNTTGTTNTTTT 1279

  scaffold80|si     478692 GGCAATGTTGTTGTATATAACATTGGCAAACCTTTTTCATCCCACACCAC 478741
                           v vvi    vv              i ?  ?     -          v  
  rnd-1_family-       1280 CGATGTGTTTGTGTATATAACATTGACNAANCTTTT-CATCCCACACAAC 1328

  scaffold80|si     478742 ATTGTATATTTGTGACGTCGTTATGTATATAACGGCGGATTTCAGATCTC 478791
                             v                                    i?         
  rnd-1_family-       1329 ATGGTATATTTGTGACGTCGTTATGTATATAACGGCGGACNTCAGATCTC 1378

  scaffold80|si     478792 TTTTTAAAGGGTAAATCGGCCAGGCAAGATGCCC--CCCCTCAGGTATGA 478839
                                v   v-      v        i? i v  --           v  
  rnd-1_family-       1379 TTTTTCAAGT-TAAATCTGCCAGGCAGNACGACCGACCCCTCAGGTAAGA 1427

  scaffold80|si     478840 CTGTTTCAGAGATGTGTGTCATGTTCATTTTTTCTTTGGATATTATATGT 478889
                            i   i      ii   --  ?i   i         i      v      
  rnd-1_family-       1428 CCGTTCCAGAGACATGT--CANATTCGTTTTTTCTTCGGATATGATATGT 1475

  scaffold80|si     478890 ATATAACATTGGTATTTCTTTGCTCACACACTTCGTGGTATGTTTGTGAC 478939
                                                 ?    i    i                 
  rnd-1_family-       1476 ATATAACATTGGTATTTCTTTGNTCACGCACTCCGTGGTATGTTTGTGAC 1525

  scaffold80|si     478940 ATTGTCATGTACATAACCG-CGCGGATCAGATGTCTTCTAGGGTTTTTCC 478988
                             i  i             -                              
  rnd-1_family-       1526 ATCGTTATGTACATAACCGTCGCGGATCAGATGTCTTCTAGGGTTTTTCC 1575

  scaffold80|si     478989 ACGATGCAGAATGACCCTGCAGTGGTTTTTTTGACCCCCAAGATGTATGT 479038
                               i                          i  -               
  rnd-1_family-       1576 ACGACGCAGAATGACCCTGCAGTGGTTTTTTCGA-CCCCAAGATGTATGT 1624

  scaffold80|si     479039 TTTATGTCAATTGAGAAATAATTA 479062
                                    i    v         
  rnd-1_family-       1625 TTTATGTCAGTTGATAAATAATTA 1648

Matrix = 20p43g.matrix
Kimura (with divCpGMod) = 9.86
Transitions / transversions = 1.12 (57/51)
Gap_init rate = 0.07 (66 / 962), avg. gap size = 1.64 (108 / 66)


2311 5.02 0.00 1.00 scaffold80|size783030 478884 479185 (296042) C rnd-1_family-224#Unknown (1) 299 1 m_b939s001i102 188411

  scaffold80|si     478884 ATATGTATATAACATTGGTATTTCTTTGCTCACACACTTCGTGGTATGTT 478933
                                                       v  v i   ?            
C rnd-1_family-        299 ATATGTATATAACATTGGTATTTCTTTGATCCCGCACNTCGTGGTATGTT 250

  scaffold80|si     478934 TGTGACATTGTCATGTACATAACCGCGCGGATCAGATGTCTTCTAGGGTT 478983
                                      i                                   v  
C rnd-1_family-        249 TGTGACATTGTTATGTACATAACCGCGCGGATCAGATGTCTTCTAGGTTT 200

  scaffold80|si     478984 TTTCCACGATGCAGAATGACCCTGCAGTGGTTTTTTTGACCCCCAAGATG 479033
                                    i    i                      ?            
C rnd-1_family-        199 TTTCCACGACGCAGGATGACCCTGCAGTGGTTTTTTTNACCCCCAAGATG 150

  scaffold80|si     479034 TATGTTTTATGTCAATTGAGAAATAATTATAGTAAAAATGATTTTTTACT 479083
                             - ?        i     ?        i            -     ?  
C rnd-1_family-        149 TA-GNTTTATGTCGATTGANAAATAATTGTAGTAAAAATGA-TTTTTNCT 102

  scaffold80|si     479084 GAAAAGGATAGTACTTTGGAGTCAATTAATAACTTATAGTCTTGTAAATT 479133
                                              v      ?v          i   v       
C rnd-1_family-        101 GAAAAGGATAGTACTTTGGCGTCAATNTATAACTTATAATCTGGTAAATT 52

  scaffold80|si     479134 CACTGACCATTTTGGGGAAACTGACCAAAACTGACCAAAAATATCTCAAA 479183
                                       i-               ?               v    
C rnd-1_family-         51 CACTGACCATTTC-GGGAAACTGACCAAANCTGACCAAAAATATCGCAAA 3

  scaffold80|si     479184 CC 479185
                             
C rnd-1_family-          2 CC 1

Matrix = 20p43g.matrix
Kimura (with divCpGMod) = 4.01
Transitions / transversions = 1.14 (8/7)
Gap_init rate = 0.01 (3 / 301), avg. gap size = 1.00 (3 / 3)


386 28.57 0.00 0.00 scaffold80|size783030 480289 480386 (294841) C rnd-4_family-866#LTR/Copia (471) 4323 4226 m_b939s001i103 188412

  scaffold80|si     480289 GCAAGGTCATCATCCAATTTGGGGAACGATGGCCCATCCTTGTCCTCCCA 480338
                             i  v  i  i       i   ?vi   i     i  v ii  i     
C rnd-4_family-       4323 GCGAGCTCGTCGTCCAATTCGGGNCGCGACGGCCCGTCGTCATCTTCCCA 4274

  scaffold80|si     480339 GGGATCGAAATTGTCCGGATCGGGGGAAAGATTGAGGACATCAGGCCC 480386
                              v  ivvi  v        i  i vi  i     i vi     v  
C rnd-4_family-       4273 GGGCTCATTGTTCTCCGGATCAGGAGCGAGGTTGAGAAAGTCAGGGCC 4226

Matrix = 20p43g.matrix
Kimura (with divCpGMod) = 25.48
Transitions / transversions = 1.80 (18/10)
Gap_init rate = 0.00 (0 / 97), avg. gap size = 0.0 (0 / 0)


12594 6.13 0.63 0.00 scaffold80|size783030 480389 481986 (293241) rnd-1_family-177#LTR/Gypsy 1 1608 (3135) m_b939s001i104 188413

  scaffold80|si     480389 CACCCCAAACGAATTGTTAGTAAGCTGTTAGTAAAAAGCAAAGGGCTTTC 480438
                              iv                                           v 
  rnd-1_family-          1 CACTGCAAACGAATTGTTAGTAAGCTGTTAGTAAAAAGCAAAGGGCTTAC 50

  scaffold80|si     480439 TAACACCTGCATGTAGGTTTAATACTGGGCAGAAACCTTCTCGAAATCGG 480488
                                 v                                           
  rnd-1_family-         51 TAACACGTGCATGTAGGTTTAATACTGGGCAGAAACCTTCTCGAAATCGG 100

  scaffold80|si     480489 CCTTGTTAGCTAATCTGTTAGATATTTGTGAGTCCTCACAAAATTCATCG 480538
                           ?        i                  ? iv    v             
  rnd-1_family-        101 NCTTGTTAGTTAATCTGTTAGATATTTGNGGCTCCTAACAAAATTCATCG 150

  scaffold80|si     480539 ATTTTTTCGATTTACTAACATACTTCCTAACAGGTTCGTTTTTGCTAACA 480588
                                 i                  v         i              
  rnd-1_family-        151 ATTTTTCCGATTTACTAACATACTTACTAACAGGTCCGTTTTTGCTAACA 200

  scaffold80|si     480589 TTTTAACGAACAGATTCAATTATTTTGTACTCCTATGAACTCAGATTTCC 480638
                                  v         i       i ii    v i              
  rnd-1_family-        201 TTTTAACTAACAGATTCGATTATTTCGCGCTCCGACGAACTCAGATTTCC 250

  scaffold80|si     480639 TTACTATCGTAATTACTAACAACATTGTTTTTTGCGCGATCACCTTAAAA 480688
                                 ?    ?                vi ii        v   iviii
  rnd-1_family-        251 TTACTANCGTANTTACTAACAACATTGTACTCCGCGCGATCTCCTCCGGG 300

  scaffold80|si     480689 AGGTCGGAGTAGATACAAAAATGTAATACTTCCTTTGTTACAACAAATAT 480738
                           ?   v        ii i                 i            i  
  rnd-1_family-        301 NGGTAGGAGTAGACGCGAAAATGTAATACTTCCTCTGTTACAACAAACAT 350

  scaffold80|si     480739 TTTTTTCTAATTTTGCAGGTATTCAGGGTTAACCCTAGGCAAAGCAGAAA 480788
                                                                             
  rnd-1_family-        351 TTTTTTCTAATTTTGCAGGTATTCAGGGTTAACCCTAGGCAAAGCAGAAA 400

  scaffold80|si     480789 AACATATTTTAGGGTTATCCCATCCAACAAAGAATGGAATATAGTAATTT 480838
                                             i                 v        v    
  rnd-1_family-        401 AACATATTTTAGGGTTATTCCATCCAACAAAGAATGCAATATAGTTATTT 450

  scaffold80|si     480839 TTCCCCCACTGTGAACATTCTCTCACAATAAACACAGCCCTTCACACGTT 480888
                                 ?  ?        i        i?  i          v     i 
  rnd-1_family-        451 TTCCCCNACNGTGAACATCCTCTCACAGNAAGCACAGCCCTTGACACGCT 500

  scaffold80|si     480889 CTAACCATTGCTCACCACCCAA-ATAATCCTTGGTACACCACCAGATGTC 480937
                                  ?  i v   i     -      i              i     
  rnd-1_family-        501 CTAACCANTGTTGACCGCCCAATATAATCTTTGGTACACCACCAAATGTC 550

  scaffold80|si     480938 TGCACATAACTGTAGATGGCATAACTCATGATGACAAGTCTCCATCAAAT 480987
                           ?  i    i        v  i  i              v ?i      v 
  rnd-1_family-        551 NGCGCATAGCTGTAGATTGCGTAGCTCATGATGACAAGACNTCATCAACT 600

  scaffold80|si     480988 CATCAGCACTCAGGACTCCCCCCCTTGTTCTCTTCTGTGTTTTGGATTGT 481037
                            ?  vv     i i  v  v  i    v         v i   v  ?   
  rnd-1_family-        601 CNTCTTCACTCGGAACGCCACCTCTTGATCTCTTCTGGGCTTTTGANTGT 650

  scaffold80|si     481038 TCCTCATGGCATACATGACACATTGCATATTGGCATTCTCCTCT---GTT 481084
                                       v       v i     i             vv---   
  rnd-1_family-        651 TCCTCATGGCATTCATGACAAACTGCATGTTGGCATTCTCCTGGAAGGTT 700

  scaffold80|si     481085 TGCTCTCTGGCACATGAAAACACAGTAAGAGTCCTTCTTCAAGTGGATTT 481134
                                       ?     ?     i    v  i   i     v     ?v
  rnd-1_family-        701 TGCTCTCTGGCANATGAANACACAATAAGCGTTCTTTTTCAATTGGATNG 750

  scaffold80|si     481135 CATGGTTCTGTCTGAAAT-CAATGGACCTCCAATCCTTTCCGACATATTC 481183
                           ?     i i         - i    ?      i     i  v        
  rnd-1_family-        751 NATGGTCCCGTCTGAAATGCGATGGNCCTCCAGTCCTTCCCCACATATTC 800

  scaffold80|si     481184 AT--CCAATGGTGCCTGCAGTGAATCAAATAAAAGGAGGGAAATGAAATA 481231
                           v --             i                       i  i     
  rnd-1_family-        801 CTTCCCAATGGTGCCTGTAGTGAATCAAATAAAAGGAGGGAGATAAAATA 850

  scaffold80|si     481232 AAATATGA-AGAGCTTGTGAAGTAAACAATTCAACAAAGTAGAAGATGGC 481280
                             i ?   -      ?                                  
  rnd-1_family-        851 AAGTNTGACAGAGCTNGTGAAGTAAACAATTCAACAAAGTAGAAGATGGC 900

  scaffold80|si     481281 GTACTTACCTTCTAATGGAGGAAATTCAACATAAAATGTGTGAGGTCTTC 481330
                           i                                                 
  rnd-1_family-        901 ATACTTACCTTCTAATGGAGGAAATTCAACATAAAATGTGTGAGGTCTTC 950

  scaffold80|si     481331 TGAACATAAGTGGCTGAAACTAGAGTGCCCATTAGGTAAAGTCTCACCTC 481380
                                                        v                    
  rnd-1_family-        951 TGAACATAAGTGGCTGAAACTAGAGTGCCGATTAGGTAAAGTCTCACCTC 1000

  scaffold80|si     481381 TTTCTTGTCTTTCTCCACATCTGAAGACTAGAAAATCGAAAACCAATGAA 481430
                                                                             
  rnd-1_family-       1001 TTTCTTGTCTTTCTCCACATCTGAAGACTAGAAAATCGAAAACCAATGAA 1050

  scaffold80|si     481431 GTGGGTGTCTGTGACATGCTCAAATTTATACAAAACAAATGATTCATTCC 481480
                            i                                                
  rnd-1_family-       1051 GCGGGTGTCTGTGACATGCTCAAATTTATACAAAACAAATGATTCATTCC 1100

  scaffold80|si     481481 CTTACCTCTACCTTGGTTGCTAACTGCCACTTTACCTTGTCACATGTATG 481530
                                                                             
  rnd-1_family-       1101 CTTACCTCTACCTTGGTTGCTAACTGCCACTTTACCTTGTCACATGTATG 1150

  scaffold80|si     481531 CAATCGAAGAACAAATGACCAAATGAAGTGTAAGAAACAGTTGAAAATCC 481580
                               v                                 i           
  rnd-1_family-       1151 CAATAGAAGAACAAATGACCAAATGAAGTGTAAGAAACGGTTGAAAATCC 1200

  scaffold80|si     481581 AGTATTTTCCACTGATAATGCACTTACATCATCCACCAACTCCTTGCTAA 481630
                                                                             
  rnd-1_family-       1201 AGTATTTTCCACTGATAATGCACTTACATCATCCACCAACTCCTTGCTAA 1250

  scaffold80|si     481631 TCTCATCTGATGTCTGTTACAAGATTAACACAATGGTTTAAAATAAGAAA 481680
                                                                             
  rnd-1_family-       1251 TCTCATCTGATGTCTGTTACAAGATTAACACAATGGTTTAAAATAAGAAA 1300

  scaffold80|si     481681 ATCTCATTGCATTACTGAGATAAAAATGTCATTTTCACATTTACTTTGAA 481730
                                                            i                
  rnd-1_family-       1301 ATCTCATTGCATTACTGAGATAAAAATGTCATTCTCACATTTACTTTGAA 1350

  scaffold80|si     481731 CTCCATTGACTTGATCTGTTGAGCAGTTCAAGTTCATGAGGTCAAGATAT 481780
                                                  v                       i  
  rnd-1_family-       1351 CTCCATTGACTTGATCTGTTGAGAAGTTCAAGTTCATGAGGTCAAGACAT 1400

  scaffold80|si     481781 CAAATCGTTGACTCTTATGATTTATTGCCTATACTCACATCATTTTCCAT 481830
                                   ?                                         
  rnd-1_family-       1401 CAAATCGTNGACTCTTATGATTTATTGCCTATACTCACATCATTTTCCAT 1450

  scaffold80|si     481831 CCCTTTCTTCTTTTTCCTCTCACCAGATACCTGTCAACATGCAACAGAGA 481880
                                                                             
  rnd-1_family-       1451 CCCTTTCTTCTTTTTCCTCTCACCAGATACCTGTCAACATGCAACAGAGA 1500

  scaffold80|si     481881 ACAAATGGGGGAAGCTTCATAAATAGAGAAAGAATAGTGTTGTCAAGAC- 481929
                                                                            -
  rnd-1_family-       1501 ACAAATGGGGGAAGCTTCATAAATAGAGAAAGAATAGTGTTGTCAAGACT 1550

  scaffold80|si     481930 -TGATCTCACTTCATTATGCCACTTCTTTCGCTTTTCTGGGGGCACATCA 481978
                           -                   v                      ?      
  rnd-1_family-       1551 ATGATCTCACTTCATTATGCAACTTCTTTCGCTTTTCTGGGGGNACATCA 1600

  scaffold80|si     481979 TTGGTTAA 481986
                                   
  rnd-1_family-       1601 TTGGTTAA 1608

Matrix = 20p43g.matrix
Kimura (with divCpGMod) = 5.50
Transitions / transversions = 1.51 (59/39)
Gap_init rate = 0.00 (7 / 1597), avg. gap size = 1.43 (10 / 7)


11895 7.15 2.23 1.26 scaffold80|size783030 482014 483670 (291557) rnd-1_family-177#LTR/Gypsy 1573 3245 (1498) m_b939s001i105 188413

  scaffold80|si     482014 CTTCTCTTTACTTTTCTTTGTGTGT-TTATTG-TTCTCAAGTGAAAAAAC 482061
                                -  ii       vv v ?ii- i    -  vv             
  rnd-1_family-       1573 CTTCT-TTCGCTTTTCTGGGGGNACATCATTGGTTAACAAGTGAAAAAAC 1621

  scaffold80|si     482062 AGAAAACCAAATTATTAGAAGATTGCTATTTTTGAAGAAAGGTAATAACA 482111
                                          ?                i    v            
  rnd-1_family-       1622 AGAAAACCAAATTATNAGAAGATTGCTATTTTCGAAGTAAGGTAATAACA 1671

  scaffold80|si     482112 CTAGTTACATTCACCTCAGATAACGTTCCTTCACTGTCCCTTTTTTTCAA 482161
                                              ?                        -     
  rnd-1_family-       1672 CTAGTTACATTCACCTCAGNTAACGTTCCTTCACTGTCCCTTTT-TTCAA 1720

  scaffold80|si     482162 TGCCAAGGCTTCTTGATCTTTTCACAAGGTATGTTTTGTTAGCATTTAAG 482211
                                                             i v           v 
  rnd-1_family-       1721 TGCCAAGGCTTCTTGATCTTTTCACAAGGTATGTCTGGTTAGCATTTACG 1770

  scaffold80|si     482212 TTGACAAAACATGGATGATATCTTTAATGGAATGGATACTTACATGCATC 482261
                               ?                                          i  
  rnd-1_family-       1771 TTGANAAAACATGGATGATATCTTTAATGGAATGGATACTTACATGCGTC 1820

  scaffold80|si     482262 TTCCCCTGAAAGGTTTTCAAATGGTTCCCAAGTTGCCTCACTCAAAGGGT 482311
                                                                             
  rnd-1_family-       1821 TTCCCCTGAAAGGTTTTCAAATGGTTCCCAAGTTGCCTCACTCAAAGGGT 1870

  scaffold80|si     482312 ACCCAGCTCATTTGACAAGAAATTCTTCCTTACCCTTTTTGCTTACTCGC 482361
                                  i                                          
  rnd-1_family-       1871 ACCCAGCCCATTTGACAAGAAATTCTTCCTTACCCTTTTTGCTTACTCGC 1920

  scaffold80|si     482362 ATTTTAATTACCTTCTCCACAAAGAATTCCTCCTGCTCTTCTTCAGCAAT 482411
                                                                             
  rnd-1_family-       1921 ATTTTAATTACCTTCTCCACAAAGAATTCCTCCTGCTCTTCTTCAGCAAT 1970

  scaffold80|si     482412 ATCGTTATTTGTCTGAGATGCCAAATCATCGCTTTTTGTCATGTCAGGTA 482461
                                                                i            
  rnd-1_family-       1971 ATCGTTATTTGTCTGAGATGCCAAATCATCGCTTTTTATCATGTCAGGTA 2020

  scaffold80|si     482462 TGTGATTCAAGAATGCTCTCCTTTCTTCCTCTGTGATCACTTCATAACAT 482511
                                                                             
  rnd-1_family-       2021 TGTGATTCAAGAATGCTCTCCTTTCTTCCTCTGTGATCACTTCATAACAT 2070

  scaffold80|si     482512 TTATGCCAAATGATGTATTAGGTGTGAGTTCTTGTGAATAAAAGTAACCT 482561
                                         i                                   
  rnd-1_family-       2071 TTATGCCAAATGATATATTAGGTGTGAGTTCTTGTGAATAAAAGTAACCT 2120

  scaffold80|si     482562 GATCATGACTAATAGCTCACCAGAAGCATATGGAAGAGAAGCCATGGCAG 482611
                                    ?                  i              ?      
  rnd-1_family-       2121 GATCATGACNAATAGCTCACCAGAAGCACATGGAAGAGAAGCCNTGGCAG 2170

  scaffold80|si     482612 CCTTCTTACTTTTCTGATCTGATGTGAAAATAAATAGCCAAAACTTGTTA 482661
                             ?     i      v                                  
  rnd-1_family-       2171 CCNTCTTATTTTTCTCATCTGATGTGAAAATAAATAGCCAAAACTTGTTA 2220

  scaffold80|si     482662 CTACTCTGAATTCTTGTAATTAAAATATATATGATGTGGGCATGATAACA 482711
                                i             ?                              
  rnd-1_family-       2221 CTACTTTGAATTCTTGTAANTAAAATATATATGATGTGGGCATGATAACA 2270

  scaffold80|si     482712 CTTACAGGTGGATACCAAATTCTCAAAACTTTTCTTTCCAGAAGGTG-AG 482760
                                                                          -  
  rnd-1_family-       2271 CTTACAGGTGGATACCAAATTCTCAAAACTTTTCTTTCCAGAAGGTGCAG 2320

  scaffold80|si     482761 ATATGGGCGTCTCACTTGCACTTGGCTTTCTTTTTCCATCTTCCTCATGA 482810
                                                                             
  rnd-1_family-       2321 ATATGGGCGTCTCACTTGCACTTGGCTTTCTTTTTCCATCTTCCTCATGA 2370

  scaffold80|si     482811 TGGGATAGGCCATTCATTTTCGATTCTGCTGAAGTGATGAGGTGGCAGTT 482860
                               i                                i            
  rnd-1_family-       2371 TGGGGTAGGCCATTCATTTTCGATTCTGCTGAAGTGACGAGGTGGCAGTT 2420

  scaffold80|si     482861 CCATTGAGAAATTTCATTCCCCAGATCCATGGTTCCCGGTATATCACTTC 482910
                                                                             
  rnd-1_family-       2421 CCATTGAGAAATTTCATTCCCCAGATCCATGGTTCCCGGTATATCACTTC 2470

  scaffold80|si     482911 TACAAGTCAATTCCTCTTGATAATATCCAATGTCCGAATACTCCAAATCA 482960
                                                                         i   
  rnd-1_family-       2471 TACAAGTCAATTCCTCTTGATAATATCCAATGTCCGAATACTCCAAGTCA 2520

  scaffold80|si     482961 TCAGCACCTATTTATTTCAATGCAACGAGAGGTCAAAATCATAGTGAAAT 483010
                                                  i                         v
  rnd-1_family-       2521 TCAGCACCTATTTATTTCAATGCGACGAGAGGTCAAAATCATAGTGAAAG 2570

  scaffold80|si     483011 TACATGCAAACAAAAAATTGACTACAT--GCTCACTTGTGAAGTTATCCA 483058
                                                    i --           ?   ??   i
  rnd-1_family-       2571 TACATGCAAACAAAAAATTGACTACGTTCGCTCACTTGTGNAGTNNTCCG 2620

  scaffold80|si     483059 ATCTGGTGCCATTAAGGGGCTCATTCAGTCTTTCTCTACACT-CAACCAT 483107
                              i          ?        i       i    i     -  ?  ? 
  rnd-1_family-       2621 ATCCGGTGCCATTANGGGGCTCACTCAGTCTCTCTCCACACTGCANCCNT 2670

  scaffold80|si     483108 CACATCATTTGAGTGAATATTATCCCACATAGGTCCAAATAATTCGTTGG 483157
                                 ---------            v i   v           -    
  rnd-1_family-       2671 CACATC---------AATATTATCCCAAACAGGACCAAATAATTC-TTGG 2710

  scaffold80|si     483158 --AATCTGTAGAATCACAATCTCGCACTACTGCTTGATGTGGTTTGTTGC 483205
                           --  - i v      ?         i                        
  rnd-1_family-       2711 TCAA-CCGAAGAATCNCAATCTCGCGCTACTGCTTGATGTGGTTTGTTGC 2759

  scaffold80|si     483206 AATTGGCCACACAAGGTTGTTCATTCGATTTGCTTGCTCTGTTATCTTCA 483255
                                v     v                  i       vi  i   ?   
  rnd-1_family-       2760 AATTGTCCACAAAAGGTTGTTCATTCGATTCGCTTGCTGCGTCATCNTCA 2809

  scaffold80|si     483256 CATACCGTATTGTATTTCCAATCATAATATTGCAAACCATGTTGGTCACA 483305
                            v v  v v   i     vvi     i  i vi        i  vi  v 
  rnd-1_family-       2810 CTTCCCCTCTTGCATTTCACGTCATAGTACTCTAAACCATGCTGTCCAAA 2859

  scaffold80|si     483306 ATCATTTTTTGTCATGATCTG---------AAGCAA--AAC-AAAAGGAC 483343
                              i i i v       i   ---------   vi --   -    v   
  rnd-1_family-       2860 ATCGTCTCTGGTCATGACCTGTTCATTGACAAGGGATGAACGAAAATGAC 2909

  scaffold80|si     483344 TTTTACAAGACATCCTATCTGTAAAATGATG-----CTTCATATTTAACA 483388
                               -  i---  -- i    v         -----    i- v      
  rnd-1_family-       2910 TTTT-CAG---AT--TGTCTGAAAAATGATGTCCAACTTCG-AATTAACA 2952

  scaffold80|si     483389 TGTCCT-----CTCACTTCC------ATACCTTCTATAATATTCCACCAT 483427
                                 -----    i    ------i  i   i           vi   
  rnd-1_family-       2953 TGTCCTTTCACCTCATTTCCGACATGGTATCTTTTATAATATTCCCTCAT 3002

  scaffold80|si     483428 CTGGGCTACGAATTGGTCTTCAGGTAAGAATTGAATGGCCTTTGAAAGCT 483477
                              iv    i                          v     v  i    
  rnd-1_family-       3003 CTGATCTACAAATTGGTCTTCAGGTAAGAATTGAATTGCCTTGGAGAGCT 3052

  scaffold80|si     483478 CGTCTTTTGTTGGTAAGTATCTGGGAACTCCAGCTGCTCTCCTCACAATA 483527
                                          i i    v  i      v          v     i
  rnd-1_family-       3053 CGTCTTTTGTTGGTAGGCATCTTGGGACTCCACCTGCTCTCCTGACAATG 3102

  scaffold80|si     483528 TACCCATTATAAGGAAATCCAAGGACTGCAATGACCTTTTTCTCAACAAC 483577
                                  v   v        v  i     ?                    
  rnd-1_family-       3103 TACCCATGATACGGAAATCCCAGAACTGCNATGACCTTTTTCTCAACAAC 3152

  scaffold80|si     483578 AACGGGACCCTGGAATAATGTGGTAAAGCTCTTTTCATTTAGATTG-CCA 483626
                           v  v           i iv   ?i   i   v i  v  ivv i i- i 
  rnd-1_family-       3153 CACTGGACCCTGGAACAGGGTGNCAAAACTCATCTCCTTCCCACTATCTA 3202

  scaffold80|si     483627 CCTTGGTTATTTTTCGGATAAATCCTTTCATACCATACCCCCCC 483670
                              ?  i  -    v                       i     
  rnd-1_family-       3203 CCTNGGCTA-TTTTGGGATAAATCCTTTCATACCATACTCCCCC 3245

Matrix = 20p43g.matrix
Kimura (with divCpGMod) = 6.70
Transitions / transversions = 1.44 (69/48)
Gap_init rate = 0.02 (34 / 1656), avg. gap size = 1.71 (58 / 34)


47022 8.50 1.91 1.46 scaffold80|size783030 483685 491132 (284095) C rnd-5_family-1745#Unknown (724) 7489 9 m_b939s001i106 188414

  scaffold80|si     483685 GATGTAACAAAGTCCCTAAAGTAACGGGCTTATGGA--CTAAATACTAGA 483732
                               i                 i  ?  ?   i  i-- i?   ?     
C rnd-5_family-       7489 GATGCAACAAAGTCCCTAAAGTGACNGGNTTACGGGTGCCNAATNCTAGA 7440

  scaffold80|si     483733 CAAGTATGCGTCCCCTCGC--ATACTTGTGACGCTTGGCTGAAGCTCGTC 483780
                                      ??      --i   i iiv      ?             
C rnd-5_family-       7439 CAAGTATGCGTNNCCTCGCCAGTACCTACTACGCTTNGCTGAAGCTCGTC 7390

  scaffold80|si     483781 GCGACTACCCATGCGCTCCTGGAGTGGAGGCGCAGTGGAGGGTGGCGCGT 483830
                                                            i      v     ii  
C rnd-5_family-       7389 GCGACTACCCATGCGCTCCTGGAGTGGAGGCGCGGTGGAGCGTGGCATGT 7340

  scaffold80|si     483831 TGAGGAAGAGTGCGTTGTCGTAGTCGTAGTGACATGACGTGCGTGCCACC 483880
                             i   i    ?     ?   i       ?   i              ? 
C rnd-5_family-       7339 TGGGGAGGAGTNCGTTGNCGTGGTCGTAGNGACGTGACGTGCGTGCCANC 7290

  scaffold80|si     483881 GGGGTGACACAAAGTGCGAAGAGGTGAAGGCATCTAGCAGACGGCCATAT 483930
                            ?                 ?   i           v              
C rnd-5_family-       7289 GNGGTGACACAAAGTGCGANGAGATGAAGGCATCTTGCAGACGGCCATAT 7240

  scaffold80|si     483931 GTAGGCAGGAGCGGAAAAAAAA----------AATCTTTACGT-GACGTA 483969
                                         i       ----------       ? i -  v   
C rnd-5_family-       7239 GTAGGCAGGAGCGGGAAAAAAAGAAAAAAGAAAATCTTTNCATCGAGGTA 7190

  scaffold80|si     483970 TGGGACTGGAATGCATCTGTCGCGTACCGGGTGGAGTAGAAGTATCGTGG 484019
                           ?  ?     i   ?   i vi    ? ?  vv           ??     
C rnd-5_family-       7189 NGGNACTGGGATGNATCCGGTGCGTNCNGGTGGGAGTAGAAGTNNCGTGG 7140

  scaffold80|si     484020 GGGATGAAGCCACGACGCGTGTGGGGAGGTCA----AAAATATCTGAGAC 484065
                            ?     v     vi    ? ?       v? ----    ?         
C rnd-5_family-       7139 GNGATGACGCCACCGCGCGNGNGGGGAGGGNAGAGAAAAANATCTGAGAC 7090

  scaffold80|si     484066 GATGTCAGCGGAAGAGATGTCTGCTGGTTCAGGCGGCAGCCTGAGCACGA 484115
                                 ?              i                  ?         
C rnd-5_family-       7089 GATGTCNGCGGAAGAGATGTCCGCTGGTTCAGGCGGCAGCNTGAGCACGA 7040

  scaffold80|si     484116 CCGCGAGTGGATGGGGATTGGGTGATCCCGGGATGGGAATGACCGGGGTG 484165
                           ? ?             i                             ?   
C rnd-5_family-       7039 NCNCGAGTGGATGGGGGTTGGGTGATCCCGGGATGGGAATGACCGGNGTG 6990

  scaffold80|si     484166 CACCTGAAGGTGCTCGGGGGCCGGCCGGTGTGGCAGCTCGCGTTTCACGA 484215
                                ?vi                          v   ?     i     
C rnd-5_family-       6989 CACCTNCGGGTGCTCGGGGGCCGGCCGGTGTGGCCGCTNGCGTTCCACGA 6940

  scaffold80|si     484216 GTTGGTGGTGGCGAGCGATCGACGCTCGCATGTGGAGCAGCGGATGGCGG 484265
                                i  i         i  ?  ?     i            ?      
C rnd-5_family-       6939 GTTGGCGGCGGCGAGCGACCGNCGNTCGCACGTGGAGCAGCGGNTGGCGG 6890

  scaffold80|si     484266 GTGTAGACTTCGTGCCGGGGCGGTTGGGGGCCGGGACCGCCGGCGCTGTG 484315
                           ?v??i              v           ?i             i   
C rnd-5_family-       6889 NGNNGGACTTCGTGCCGGGTCGGTTGGGGGCNAGGACCGCCGGCGCCGTG 6840

  scaffold80|si     484316 TTCCTGGAATGCGTCCTTCGAGGGGAGGCAGTCGACTGGTCGATGCATGG 484365
                            ?      ?i       i  i        ?  ?      ?   i  ii  
C rnd-5_family-       6839 TNCCTGGANCGCGTCCTCCGGGGGGAGGCNGTNGACTGGNCGACGCGCGG 6790

  scaffold80|si     484366 GTTGCCCCCGGACCAGGCCGACCGCGTGCTGGCGGCGCTCGGTTTGCTCC 484415
                            ?    ?    i v                            v       
C rnd-5_family-       6789 GNTGCCNCCGGGCGAGGCCGACCGCGTGCTGGCGGCGCTCGGGTTGCTCC 6740

  scaffold80|si     484416 ACGTGCGGGTGAAGTGTGTCATCCCCGAGGAGCTTGGTGGGTGGTACGAG 484465
                                           i  v     -        v  i       ?    
C rnd-5_family-       6739 ACGTGCGGGTGAAGTGCGTGATCCC-GAGGAGCTGGGCGGGTGGTNCGAG 6691

  scaffold80|si     484466 ACCCAGGTGAGTCCTGACGTGAAGGTGGAGCAATGAATTGAGAGT----- 484510
                           v             --i  i ?----     iv    v  v v  -----
C rnd-5_family-       6690 CCCCAGGTGAGTCC--GCGCGN----GGAGCGTTGAAATGCGTGTAACGT 6647

  scaffold80|si     484511 -TGCTGACGCGCT---------------------TGGTGGGGGGTGGACG 484538
                           -    -       ---------------------                
C rnd-5_family-       6646 GTGCT-ACGCGCTGTTCGTCCGCCGCAGATGCTNTGGTGGGGGGTGGACG 6598

  scaffold80|si     484539 AGACCCTGGCGGAGTTGTTCGCGCGCCATCCTTCCAAGGGCAGTTTCGAG 484588
                                i             i   ? ?   ? v   ?   ?         ?
C rnd-5_family-       6597 AGACCTTGGCGGAGTTGTTTGCGNGNCATNCGTCCNAGGNCAGTTTCGAN 6548

  scaffold80|si     484589 GGGAACCGGAACGACAGGTTCCGGGCCGTCGTCGACGGCGTGGCGTATGG 484638
                                  vv  i ii            v             i     i  
C rnd-5_family-       6547 GGGAACCCCAATGGTAGGTTCCGGGCCTTCGTCGACGGCGTAGCGTACGG 6498

  scaffold80|si     484639 GCCT-AGCCGCACGCCCGGGGCCCTCGGGCTGTACGGAGGGCGGTACACG 484687
                              ?- ? v       -                              i  
C rnd-5_family-       6497 GCCNNANCGGCACGCC-GGGGCCCTCGGGCTGTACGGAGGGCGGTACGCG 6449

  scaffold80|si     484688 GTGGAGTTCCGTCCCGGTGAGTCCCGGGGTACCTGA--ATTAGTCGCTGT 484735
                                                      ?vii ?   -- v v?       
C rnd-5_family-       6448 GTGGAGTTCCGTCCCGGTGAGTCCCGGNTCGCNTGAGGAGTCNTCGCTGT 6399

  scaffold80|si     484736 CGGGCGAGCTGACATTGTGTTCTATTCG----TGT-CTACAGGAGCGGAT 484780
                             ?  ?              ---i ?  ----   - v     v     i
C rnd-5_family-       6398 CGNGCNAGCTGACATTGTGT---GTNCGACGTTGTTCAACAGGCGCGGAC 6352

  scaffold80|si     484781 TATGACTACCGC--GAGTCGGCGAACGAGCAGCTGGAGATCGAGTGGGAC 484828
                             i         -- i   i                  i         ? 
C rnd-5_family-       6351 TACGACTACCGCCCGGGTCAGCGAACGAGCAGCTGGAGGTCGAGTGGGNC 6302

  scaffold80|si     484829 AGCGGGGACGCCGAGTTGACGGAGGAGGAGTACGAGGCGG-GGAAGTACC 484877
                           i    v   ?     v             i          -  vv     
C rnd-5_family-       6301 GGCGGTGACNCCGAGATGACGGAGGAGGAATACGAGGCGGCGGTTGTACC 6252

  scaffold80|si     484878 GCCGGAGCCAGTTGCGCCCGGCGAGGGGAGGTCGCTACTTCGAGCCACGT 484927
                             ?          ?              ?                    i
C rnd-5_family-       6251 GCNGGAGCCAGTTNCGCCCGGCGAGGGGNGGTCGCTACTTCGAGCCACGC 6202

  scaffold80|si     484928 CTTGTCAGCACCAGGTATGTTCGCGAGGTTGCGCACTCGGACTGATGCTT 484977
                                 i     i              ? ? i   ?      ?  i  vv
C rnd-5_family-       6201 CTTGTCGGCACCGGGTATGTTCGCGAGNTNGTGCANTCGGACNGACGCGG 6152

  scaffold80|si     484978 GGAGAGGAGGAGGGTGGCGGCGAAT-TAGTTTGTGT--CGTAGTTAAAG- 485023
                                ?                i  -          --           -
C rnd-5_family-       6151 GGAGANGAGGAGGGTGGCGGCGGATGTAGTTTGTGTGACGTAGTTAAAGC 6102

  scaffold80|si     485024 AGT-AGAGAGACTTGCTAAGTTAAAAGTAAAAGTGTATGTATT--GAACA 485070
                            i -   ?     i  v ? ?   v      i   v?  iii --     
C rnd-5_family-       6101 AATGAGANAGACTCGCGANGNTAATAGTAAAGGTGANTGCGCTAAGAACA 6052

  scaffold80|si     485071 TTAACTGGTGC------AATTGAAAGTGATTTGGACAACCGAAAGATTAG 485114
                           ?  i i ?? i------??    i v   ? --i   -- v        ?
C rnd-5_family-       6051 NTAGCCGNNGTTNCGGANNTTGAGACTGANT--AACA--CTAAAGATTAN 6006

  scaffold80|si     485115 TTGTTAAAGACTAGCACGTA-TGCGCAGTTTTTGGAGAGAAGCTGAGGA- 485162
                                i ??  ? ?      -       v  v     i--         -
C rnd-5_family-       6005 TTGTTGANNACNANCACGTAGTGCGCAGGTTATGGAGG--AGCTGAGGAA 5958

  scaffold80|si     485163 CCGGCGTCGGCGTGGGTCCCATTAGGCTGCGCTGGCGCAGAGGAGTTCCT 485212
                                 i          v  i           iv        i       
C rnd-5_family-       5957 CCGGCGCCGGCGTGGGTACCGTTAGGCTGCGCCCGCGCAGAGAAGTTCCT 5908

  scaffold80|si     485213 CGTGCGGCTCGAGGGGTCGGGTGTGCTCCCGTTTTGGAGGATCGAGTTCG 485262
                                  i             i    ?  -  v ?            i i
C rnd-5_family-       5907 CGTGCGGTTCGAGGGGTCGGGCGTGCNCC-GTGTNGGAGGATCGAGTCCA 5859

  scaffold80|si     485263 AGGGTGATGGCCTTCGTGTGCTGGTCGGCCGTGTAGAATGTGTTGCGGCG 485312
                                               ??    ?                     v 
C rnd-5_family-       5858 AGGGTGATGGCCTTCGTGTGNNGGTCNGCCGTGTAGAATGTGTTGCGGAG 5809

  scaffold80|si     485313 ATACATGAGGAAGGTGTCGCTGCGCCAACGGAGGCGGTTTTTGATGTAAG 485362
                           i     ?     ?        ?                            
C rnd-5_family-       5808 GTACATNAGGAANGTGTCGCTNCGCCAACGGAGGCGGTTTTTGATGTAAG 5759

  scaffold80|si     485363 AGTCGGAGAACCGGGCTCGGTGGAGTAGGTTGGCTGCCGTGACGC-GCAT 485411
                                      i i           v     ?  v          - ?  
C rnd-5_family-       5758 AGTCGGAGAACTGAGCTCGGTGGAGGAGGTTNGCGGCCGTGACGCCGNAT 5709

  scaffold80|si     485412 CGAGTGGCAGGACCAGGCGAGGAGGTCCTTGTGACCGGCGGGGATGTCGA 485461
                                                            -                
C rnd-5_family-       5708 CGAGTGGCAGGACCAGGCGAGGAGGTCCTTGTG-CCGGCGGGGATGTCGA 5660

  scaffold80|si     485462 AGACTTTGTGGGCGACGTGTCGCAGGAAGCTGGCGAACTGGGCGGCTGTG 485511
                            vi           i    - i       ?             i      
C rnd-5_family-       5659 ACGCTTTGTGGGCGGCGTG-CACAGGAAGNTGGCGAACTGGGCAGCTGTG 5611

  scaffold80|si     485512 ATCTGTCGCCGGGTGCCTGTGGACGGGTCGAGGTAGACTGCAGCGGGGCA 485561
                                         v  i   vvi                 i      v 
C rnd-5_family-       5610 ATCTGTCGCCGGGTCCCCGTGTTTGGGTCGAGGTAGACTGCGGCGGGGAA 5561

  scaffold80|si     485562 GCCGCTGGGAGTGCCGAGTCGCTGAGCGCGCCGGACGATGTCGAGACTGG 485611
                                             v  i ?v                    i    
C rnd-5_family-       5560 GCCGCTGGGAGTGCCGAGGCGTTNTGCGCGCCGGACGATGTCGAGGCTGG 5511

  scaffold80|si     485612 CCTGTGTTGGGCACATCCAGTTGGAGTCCGTCCTGCGCCGGTAGGTGAGG 485661
                            i  i  v     v       i         ?                 v
C rnd-5_family-       5510 CTTGCGTGGGGCAGATCCAGTCGGAGTCCGTNCTGCGCCGGTAGGTGAGC 5461

  scaffold80|si     485662 GATTGGCCATTGTCATTGTTTTTTTGCTTGCGGAAACAGAGGGTCGTGAA 485711
                            vi  i ?               i    i     ?               
C rnd-5_family-       5460 GTCTGACNATTGTCATTGTTTTTCTGCTCGCGGANACAGAGGGTCGTGAA 5411

  scaffold80|si     485712 GGTTATGTCGGCGTCGGGTGTGGCGACGACATCGTGGACGCGA-CGTCCT 485760
                                                    i        i       i-      
C rnd-5_family-       5410 GGTTATGTCGGCGTCGGGTGTGGCGGCGACATCGCGGACGCGGGCGTCCT 5361

  scaffold80|si     485761 GTAGAG--GTGGAGAAACTGAAATCCTCCGCGATGACGGGCAGCGCGGAC 485808
                             i   --        i i   i          i       iii    ? 
C rnd-5_family-       5360 GTGGAGTCGTGGAGAAGCCGAAGTCCTCCGCGACGACGGGCGATGCGGNC 5311

  scaffold80|si     485809 TGGCGATCGCCCCAATTAGGATCATCGATGGTGTCGAAGGATGCGTGGTG 485858
                                                  iv                i        
C rnd-5_family-       5310 TGGCGATCGCCCCAATTAGGATCGGCGATGGTGTCGAAGGACGCGTGGTG 5261

  scaffold80|si     485859 GTCATTGCACCACTCGGATTTCCGGAAGCCGGTGTAGCAGCCGAGTGCAA 485908
                              i                 ?                i      i  i 
C rnd-5_family-       5260 GTCGTTGCACCACTCGGATTTNCGGAAGCCGGTGTAGCGGCCGAGCGCGA 5211

  scaffold80|si     485909 TCCAGTC-TGCAATCGCGCGGACGAGTGAATCCACAGAGGCGCGGGAGGC 485957
                                  -   i                 i  vi i     -        
C rnd-5_family-       5210 TCCAGTCCTGCGATCGCGCGGACGAGTGAGTCGGCGGAGGC-CGGGAGGC 5162

  scaffold80|si     485958 GAGGTTGGCGATGTAGTGAAACATGCTATCGGAGATCATCTCCTTACGTT 486007
                                 i                                      i    
C rnd-5_family-       5161 GAGGTTAGCGATGTAGTGAAACATGCTATCGGAGATCATCTCCTTGCGTT 5112

  scaffold80|si     486008 TAGGAACTACTTCATACTTTTTGATCGCACTTGTCATTATTTTAACGTAG 486057
                                        i        i i   ii          v        i
C rnd-5_family-       5111 TAGGAACTACTTCGTACTTTTTAACCGCGTTTGTCATTATATTAACGTAA 5062

  scaffold80|si     486058 TTAATGTCGGCCTGGTGAGGGCAGGGAAGCCCGCGGTCGGTGTGCAGAGT 486107
                             ? i                     i  v        v        i v
C rnd-5_family-       5061 TTNACGTCGGCCTGGTGAGGGCAGGGGAGGCCGCGGTCCGTGTGCAGGGA 5012

  scaffold80|si     486108 GCAGGCCTGCTTTATGTACCCGAGCAGCGTCGCATGTCGAATTCGCACGC 486157
                            --   ?i ?           ?           i  i  ?          
C rnd-5_family-       5011 G--GGCNCGNTTTATGTACCCNAGCAGCGTCGCGTGCCGNATTCGCACGC 4964

  scaffold80|si     486158 CA-GTGATGGTGCGGCCGCGGATGAGCGAGACGGCGTAACAAGCGAGTAT 486206
                             -           ?           ?           i  v    ?  i
C rnd-5_family-       4963 CATGTGATGGTGCGNCCGCGGATGAGNGAGACGGCGTAGCACGCGANTAC 4914

  scaffold80|si     486207 CCAATTGCGGCCCTGAAGGGGTAGTACCCGCATGCAGGGGTCGGGCAAGC 486256
                                       i           i-i   vi             i i  
C rnd-5_family-       4913 CCAATTGCGGCCTTGAAGGGGTAGC-TCCGGGTGCAGGGGTCGGGTAGGC 4865

  scaffold80|si     486257 CTACGTCGTGGCACCAAGAGAGGAAGTGAATCTTCCGGGATCGATCAGTA 486306
                              v v          i                                 
C rnd-5_family-       4864 CTAAGACGTGGCACCAGGAGAGGAAGTGAATCTTCCGGGATCGATCAGTA 4815

  scaffold80|si     486307 ACTGCGTGCTTGCAGTGAGAGGATCCAAGCAGTCGGTCCGCAATAGGACG 486356
                                v                                            
C rnd-5_family-       4814 ACTGCTTGCTTGCAGTGAGAGGATCCAAGCAGTCGGTCCGCAATAGGACG 4765

  scaffold80|si     486357 TCCACAATCAAGGAGGTGAGGTCGGCATTGGGGAGGAAGCGCCGACAGCC 486406
                           ?        i     i                 v             i  
C rnd-5_family-       4764 NCCACAATCGAGGAGATGAGGTCGGCATTGGGGCGGAAGCGCCGACAACC 4715

  scaffold80|si     486407 AAGCAAGCTGGGGGCCTGTGCGAGAAGGAGAGGGAATTCGTGAGTGAGAG 486456
                              v                                v           i 
C rnd-5_family-       4714 AAGAAAGCTGGGGGCCTGTGCGAGAAGGAGAGGGAAGTCGTGAGTGAGGG 4665

  scaffold80|si     486457 ACGTTTCGCACGGTATGCGTGAGATGCCGTCGGCAATGACATTTGTTTTG 486506
                                              i                    i   ? i i 
C rnd-5_family-       4664 ACGTTTCGCACGGTATGCGCGAGATGCCGTCGGCAATGACGTTTNTCTCG 4615

  scaffold80|si     486507 GTGTCGACCCGCCCGAAGCGGTAGCCGGCGCCTTGATCGAGGAGCAGGGC 486556
                                   v  v    ?                  i           ?  
C rnd-5_family-       4614 GTGTCGACGCGGCCGANGCGGTAGCCGGCGCCTTGGTCGAGGAGCAGNGC 4565

  scaffold80|si     486557 AGCCTGAAGCCGGGCGAGGTCGCGGCCGGTGGCGCTGGAGGTGCAGCCTT 486606
                           i                       ??   i     i              
C rnd-5_family-       4564 GGCCTGAAGCCGGGCGAGGTCGCGNNCGGCGGCGCCGGAGGTGCAGCCTT 4515

  scaffold80|si     486607 TCGTGAGCCACGATTCCCCGGCAGTGTTGTCACACTCGAGGCGGTAGAGA 486656
                                             -            i         -        
C rnd-5_family-       4514 TCGTGAGCCACGATTCCC-GGCAGTGTTGTCGCACTCGAGG-GGTAGAGA 4467

  scaffold80|si     486657 GGGTGGGGGTCGTATCGAGTGGCGCG-AGTCTCGAGGTGGTGCAAGTGGC 486705
                                   i   iii     ?     -i                i     
C rnd-5_family-       4466 GGGTGGGGATCGCGCCGAGTNGCGCGCGGTCTCGAGGTGGTGCAGGTGGC 4417

  scaffold80|si     486706 AACCCATCATTGTCATGAGTTGTGCCGCATACTCGAGCGA-GTTGATGCT 486754
                            ?           v                          -         
C rnd-5_family-       4416 ANCCCATCATTGTGATGAGTTGTGCCGCATACTCGAGCGAAGTTGATGCT 4367

  scaffold80|si     486755 GATCAGGGCTGGGTTGTCCCGAGAT-GTGATGTACTTGAGGGTACGTG-C 486802
                              ?  ?  v            ii -             ?   i  i - 
C rnd-5_family-       4366 GATNAGNGCGGGGTTGTCCCGAAGTCGTGATGTACTTGANGGTGCGCGGC 4317

  scaffold80|si     486803 GCGGACTTCAG-CGGGCCACTCGAAATACCACCAGAACTTGGCCTCGGGG 486851
                              ?  ?  i -       i     i                        
C rnd-5_family-       4316 GCGNACNTCGGGCGGGCCATTCGAAGTACCACCAGAACTTGGCCTCGGGG 4267

  scaffold80|si     486852 CAGTACC-GCCTGCAGCGGACAGGCTTGAGTCGCTGCGCGCGGTCCCGAA 486900
                                  -      i  v        v           ?  v i    i 
C rnd-5_family-       4266 CAGTACCCGCCTGCGGCCGACAGGCTGGAGTCGCTGCGNGCCGCCCCGGA 4217

  scaffold80|si     486901 GGG-ACGCGTGGGATAAGGTATGCGATGGGGCATGAGGTAGGGCAACCGG 486949
                              - i                                 ?     ? ?  
C rnd-5_family-       4216 GGGGATGCGTGGGATAAGGTATGCGATGGGGCATGAGGTNGGGCANCNGG 4167

  scaffold80|si     486950 GAGAGGA-AGGGCCCTCACGATTAGTCGTAGGTCCCTGCAGAGGTCGGCC 486998
                            ?     -         v    ?  ?  i       ?  i      ?  ?
C rnd-5_family-       4166 GNGAGGACAGGGCCCTCTCGATNAGNCGCAGGTCCCNGCGGAGGTCNGCN 4117

  scaffold80|si     486999 CCGATGTGGTGGAGGAGTGGGCAGCCGTGTACTGAGCGGGCCGTCGCGCC 487048
                                  ?         ?           i ?         ??       
C rnd-5_family-       4116 CCGATGTNGTGGAGGAGNGGGCAGCCGTGCANTGAGCGGGCNNTCGCGCC 4067

  scaffold80|si     487049 AGTGTGGAATGCCCGCCTGGCGACTCCTGAGGGTGAGACGGCGGCAGTGC 487098
                                    ?      iv      v  v v       i            
C rnd-5_family-       4066 AGTGTGGAANGCCCGCTGGGCGACGCCGGCGGGTGAGGCGGCGGCAGTGC 4017

  scaffold80|si     487099 GGATTATACGGAGCGCGTTGCGGAACCGCTGGCTGCTTCGGACGAGGTGA 487148
                               v? i  ?  i   ii            i   v v            
C rnd-5_family-       4016 GGATGNTGCGNAGTGCGCCGCGGAACCGCTGACTGGTGCGGACGAGGTGA 3967

  scaffold80|si     487149 GAGTTGTTGAGGCGGAGGGCGCCCGCGATGGATACATATATGTTCCCGAG 487198
                                               v?      ?   v  i              
C rnd-5_family-       3966 GAGTTGTTGAGGCGGAGGGCTNCCGCGANGGAAACGTATATGTTCCCGAG 3917

  scaffold80|si     487199 GAGGAATTTTAACCACGGCGCGCTGAATGCGATGTGATTGAGCTTCCCCG 487248
                                      i               ?        i  ?          
C rnd-5_family-       3916 GAGGAATTTTAGCCACGGCGCGCTGAANGCGATGTGGTTNAGCTTCCCCG 3867

  scaffold80|si     487249 TGAGCTCCTCGGCCTCCTTTGCCTTGAAGGAGCGGCGGTGGGGGCCCCAA 487298
                                ?                ? ?                  i      
C rnd-5_family-       3866 TGAGCNCCTCGGCCTCCTTTGCNTNGAAGGAGCGGCGGTGGGGACCCCAA 3817

  scaffold80|si     487299 GTCGTTCGTAGCAGGGAAATGGTGGCGGAAACAAAGTCCGGCGGAGTGCC 487348
                             ? i   ?        i     ?     ?         v          
C rnd-5_family-       3816 GTNGCTCGNAGCAGGGAGATGGTNGCGGANACAAAGTCCCGCGGAGTGCC 3767

  scaffold80|si     487349 GGCAGTTAGTTTCCTGAGGTTTAGGGTGAGCCCCAGAATCCTGTTGACCG 487398
                              ?  ?   ?   v               ?     i             
C rnd-5_family-       3766 GGCNGTNAGTNTCCGGAGGTTTAGGGTGAGNCCCAGGATCCTGTTGACCG 3717

  scaffold80|si     487399 GGGCCACGTGGAGTTCATGTAGCTTATCCCATGAGATCGGGTCCTGTCGG 487448
                                   ? ?  ?  i        i     ?              ?   
C rnd-5_family-       3716 GGGCCACGNGNAGNTCGTGTAGCTTGTCCCANGAGATCGGGTCCTGNCGG 3667

  scaffold80|si     487449 CGCGCGATGTCAGAATCGCCCAGCAGGAGGAAGATGGCCTCGATGCTGGA 487498
                           ?      i i    i     ?     ?                       
C rnd-5_family-       3666 NGCGCGACGCCAGAGTCGCCNAGCAGNAGGAAGATGGCCTCGATGCTGGA 3617

  scaffold80|si     487499 CGCGATGGCCTGTTCGAACC-GGCGGGTGT--CGGCGACATCAAGGTAGA 487545
                                               -    i    --i      i? ii    i 
C rnd-5_family-       3616 CGCGATGGCCTGTTCGAACCGGGCGAGTGTGGTGGCGACGNCGGGGTAAA 3567

  scaffold80|si     487546 CGTCGTCGT----TGACGTAGACGCTGTGTGGCGTAGGCCTGGGGGTTCC 487591
                                  v ----i ?  i      i?                       
C rnd-5_family-       3566 CGTCGTCCTGAAGCGNCGCAGACGCCNTGTGGCGTAGGCCTGGGGGTTCC 3517

  scaffold80|si     487592 TGACGCGTCGCGGACGCCTTGGTTGAGGGCGTCGCGGGATGCTTGTGTGA 487641
                                  i                  v          i            
C rnd-5_family-       3516 TGACGCGCCGCGGACGCCTTGGTTGATGGCGTCGCGGAATGCTTGTGTGA 3467

  scaffold80|si     487642 ATCGTGTGCGCTCCGTTCCTCGCAATGATCGGCACCACTTGATCTTGTCG 487691
                            ?  ivv     i??iv  v                              
C rnd-5_family-       3466 ANCGCTGGCGCTTNNCGCCGCGCAATGATCGGCACCACTTGATCTTGTCG 3417

  scaffold80|si     487692 AGTACTGCCCTGTGTTTGTGCACGAGGGAGGTATCGAAGAAGAGCCG-TC 487740
                             ?              ?           ?  i              -  
C rnd-5_family-       3416 AGNACTGCCCTGTGTTTNTGCACGAGGGANGTGTCGAAGAAGAGCCGCTC 3367

  scaffold80|si     487741 TGGCGAGTGCTGACTGGGCGCGTCGCACTGCCTCCCAGTTGGCGGGGCTG 487790
                           v   ?  ?              i  ?  ?                     
C rnd-5_family-       3366 GGGCNAGNGCTGACTGGGCGCGCCGNACNGCCTCCCAGTTGGCGGGGCTG 3317

  scaffold80|si     487791 AAGTCGGCGCCGAACGCGAGCCCGATCTGGAAGAACAGGTAGTCGGCGAG 487840
                                ?           ?             i                  
C rnd-5_family-       3316 AAGTCNGCGCCGAACGCNAGCCCGATCTGGAGGAACAGGTAGTCGGCGAG 3267

  scaffold80|si     487841 GATGTAGGAGAACACGCCAGCCACGTCGGGATGGTGCTTTATTTGGCGGA 487890
                               ? v     ?i           i ?           v     ?    
C rnd-5_family-       3266 GATGNACGAGAANGCGCCAGCCACGCCNGGATGGTGCTTGATTTGNCGGA 3217

  scaffold80|si     487891 AGCAGGACTTGACGTCATTGGCGTGAACGACAATGTCGTCATTGGGGTAC 487940
                                         i                i      i          ?
C rnd-5_family-       3216 AGCAGGACTTGACGCCATTGGCGTGAACGACGATGTCGCCATTGGGGTAN 3167

  scaffold80|si     487941 GAGATCCGGAGGTTGTATGCGCG-GACTAGGATGTCTTCGCGCACCGCCC 487989
                             v v   ?              -   ?        ?i       ? ?  
C rnd-5_family-       3166 GATAGCCGNAGGTTGTATGCGCGCGACNAGGATGTCNCCGCGCACNGNCC 3117

  scaffold80|si     487990 TGAATTTGCAGCTGAGTTCCGAGCCGTGAGGGGTGGACGTCATTGCGTTG 488039
                           ?i  ? i   ?               i  ?       ? i   ? ?    
C rnd-5_family-       3116 NAAANTCGCANCTGAGTTCCGAGCCGCGANGGGTGGANGCCATNGNGTTG 3067

  scaffold80|si     488040 ATCGGGATCGAGTCCCAGTCGTACTTGCGGGATGCGTCGAAGATCTGGCG 488089
                            i    i              i i     v  ?   i             
C rnd-5_family-       3066 ACCGGGGTCGAGTCCCAGTCGCATTTGCGTGANGCGCCGAAGATCTGGCG 3017

  scaffold80|si     488090 ATCCTTCTTGCCGGGCTTCTCGAGGATATGTTGTGGAGTGATGAAGCAGT 488139
                           i                          i        i             
C rnd-5_family-       3016 GTCCTTCTTGCCGGGCTTCTCGAGGATGTGTTGTGGGGTGATGAAGCAGT 2967

  scaffold80|si     488140 GGGGTACGAACCGCCAAAGCCAGTGTGGGACGT-GAACAACGTAGTTGTT 488188
                                                           i-        ?       
C rnd-5_family-       2966 GGGGTACGAACCGCCAAAGCCAGTGTGGGACGCGGAACAACGNAGTTGTT 2917

  scaffold80|si     488189 ACGTTCCTCCTTGTTCATGGTGGCCATGACCTGGCCAAG--TTTTGCGCG 488236
                           ?  i                 ?              i  --i  v     
C rnd-5_family-       2916 NCGCTCCTCCTTGTTCATGGTNGCCATGACCTGGCCGAGGTCTTGGCGCG 2867

  scaffold80|si     488237 GATGGAAGGGTGATTCCCTTTACGCCAGTAGAGGAGCGCGTTGTCGCGAG 488286
                                 i     i        ?           ?     i       ?? 
C rnd-5_family-       2866 GATGGAGGGGTGGTTCCCTTTNCGCCAGTAGAGNAGCGCATTGTCGCNNG 2817

  scaffold80|si     488287 TCGTGCTTGCGTTGAAGTGGTTCGGGCAACCCACAGTCATGACGCGGGAG 488336
                           ?   ivi    i   i            ?     ?          ?    
C rnd-5_family-       2816 NCGTAGCTGCGCTGAGGTGGTTCGGGCANCCCACNGTCATGACGCNGGAG 2767

  scaffold80|si     488337 TAGTCTGCGATGAGTGTCTCAGCGATGCCGTGGGTGCGCAGGGAAGCGAC 488386
                                      ?  ? i?  i                 ?        ?  
C rnd-5_family-       2766 TAGTCTGCGATNAGNGCNTCGGCGATGCCGTGGGTGCGNAGGGAAGCNAC 2717

  scaffold80|si     488387 GATCTCAGCGATGTTGCGGTATGTCCCCGTGTAGTTGTTACCAAGGAACC 488436
                               ? ?    ?        i  iv   ?          ?  i       
C rnd-5_family-       2716 GATCNCNGCGANGTTGCGGTGTGCGCCCNTGTAGTTGTTNCCGAGGAACC 2667

  scaffold80|si     488437 GTATCACGTGGGCGACGCTCAGATTGTAGTGGAGGAGGCAGGCGAGAAAG 488486
                            i      ?    ?        i          ?  ?             
C rnd-5_family-       2666 GCATCACGNGGGCNACGCTCAGGTTGTAGTGGANGANGCAGGCGAGAAAG 2617

  scaffold80|si     488487 GCATAGGCC-TTGCGGGTGCCGAGGGATTCCTGCGTTGCCCAGTCCAAGT 488535
                             i      -    ?   ?     ?   ? i   ? i             
C rnd-5_family-       2616 GCGTAGGCCTTTGCNGGTNCCGAGNGATNCTTGCNTCGCCCAGTCCAAGT 2567

  scaffold80|si     488536 TGTACTCGGATAGCCAGAGGAAGTCGTGGTTGTGTAGGTGCACGCAGGCG 488585
                                 ?  ??        i         ?? i               ? 
C rnd-5_family-       2566 TGTACTNGGNNAGCCAGAGAAAGTCGTGGNNGCGTAGGTGCACGCAGGNG 2517

  scaffold80|si     488586 CACAGTAGATGGGAGAGCAGTGGGTGGCACCGGTGGAGAGCGAGGATGTC 488635
                             ?  ?     ?        i           i     i     ?     
C rnd-5_family-       2516 CANAGNAGATGNGAGAGCAGCGGGTGGCACCGATGGAGGGCGAGNATGTC 2467

  scaffold80|si     488636 CGTAGGGTCGAAGTAGCCGGATTTGAGGACGAGAACATATGTTGTCTCGA 488685
                           ? ??  v?     ? ?  v  i  ?  ?     i  i  ?  i       
C rnd-5_family-       2466 NGNNGGTNCGAAGNANCCCGACTTNAGNACGAGGACGTANGTCGTCTCGA 2417

  scaffold80|si     488686 AGCAAGCGGCTTGGTGGAAGGAGTGGTTGGTGCTAGGGCACCCGAAGGAC 488735
                                   ?      v   ?              i    i          
C rnd-5_family-       2416 AGCAAGCGNCTTGGTTGAANGAGTGGTTGGTGCTGGGGCGCCCGAAGGAC 2367

  scaffold80|si     488736 GACCGAAGCAGCGT-GCTCGGCACCGGGGGTCGTTGTGATGGTGCGTCAT 488784
                               vvi       -  vi   i v?    i        ?        i 
C rnd-5_family-       2366 GACCCCGGCAGCGTCGCGTGGCGCANGGGGCCGTTGTGANGGTGCGTCGT 2317

  scaffold80|si     488785 TGTTGCTGGTGTCATTGCCGACGGCAGAAAGCGAGAGGTAGCGGTCATAG 488834
                             v  ??                     i  ?              i   
C rnd-5_family-       2316 TGGTGNNGGTGTCATTGCCGACGGCAGAGAGNGAGAGGTAGCGGTCGTAG 2267

  scaffold80|si     488835 AACGACTGACCGAGGGAGGCATCGGTGGGATCGAAGTCCTGGTGCCCGAG 488884
                                  v            vv i ?    i  v  iv ?    v     
C rnd-5_family-       2266 AACGACTTACCGAGGGAGGCCGCAGNGGGACCGTAGCGCNGGTGGCCGAG 2217

  scaffold80|si     488885 GTATTTCTTGTTGAATTCCTCGAAGAGGTGCATGTCTTTGGTGGACGAGG 488934
                                          i   ?   i            iv           i
C rnd-5_family-       2216 GTATTTCTTGTTGAACTCCNCGAGGAGGTGCATGTCCGTGGTGGACGAGA 2167

  scaffold80|si     488935 TGCGGGGTCGCGTACC---GAGGGCTGACGGAGCGCTTAGGTGCCCGCGG 488981
                                  i    --  --- v    -- v   -   -       ?     
C rnd-5_family-       2166 TGCGGGGCCGCG--CCTGTGCGGGC--AAGGA-CGC-TAGGTGCNCGCGG 2123

  scaffold80|si     488982 TTGGGGGGAACCTGTGGTGTTGGCTGTGAGG-GTGGCTTGCCAACCGGTG 489030
                           -  v     vvv  i    --   ---    -  v v? ? i-v      
C rnd-5_family-       2122 -TGCGGGGACGGTGCGGTG--GGC---GAGGCGTCGGNTNCT-TCCGGTG 2080

  scaffold80|si     489031 CGGCCTGGTGGACGGTTGCCGGAGTAGCTAAAGGCCGGGTCGGCGCTGGT 489080
                           ----       ii  -i -   i i-- i i    vi  i   v  v  i
C rnd-5_family-       2079 ----CTGGTGGGTGG-CG-CGGGGC--CCAGAGGCGAGGCCGGGGCAGGC 2038

  scaffold80|si     489081 CGCACGCGAGGGTATCTGGCGGCGGCAG--AAGAGAAGGAGTGGATTATG 489128
                              -                      i --   i v -   i-  v    
C rnd-5_family-       2037 CGC-CGCGAGGGTATCTGGCGGCGGCGGGTAAGGGTA-GAGC-GAGTATG 1991

  scaffold80|si     489129 TCATTGGTATAACTAA-TGAT-CTCGATGTAAGGCGCAAGTTAAGTACTA 489176
                                   vi    ? -    -v     -  i vv   ?  v   -    
C rnd-5_family-       1990 TCATTGGTTCAACTNAGTGATAGTCGAT-TAGGTGGCANGTAAAG-ACTA 1943

  scaffold80|si     489177 GCTATTAGAGTTAGGCTTACAATTTTGAAGGTTTTCCAGTGGTAGCGCTG 489226
                                  v    -v      ii    v-         v i   v    i 
C rnd-5_family-       1942 GCTATTATAGTT-TGCTTACGGTTTTT-AGGTTTTCCCGCGGTTGCGCCG 1895

  scaffold80|si     489227 GAGAGAGTGGACGCCAATAGTTTCGCGGTGCGGGCGGAGACCTTGGCGGG 489276
                                         vi       ?                          
C rnd-5_family-       1894 GAGAGAGTGGACGCGGATAGTTTNGCGGTGCGGGCGGAGACCTTGGCGGG 1845

  scaffold80|si     489277 TTCGACCACCTTACGGTTCCAGTCGAGGGCCGGCGTCTTGTCGATAAGCA 489326
                           ?                                         i     vi
C rnd-5_family-       1844 NTCGACCACCTTACGGTTCCAGTCGAGGGCCGGCGTCTTGTCAATAAGGG 1795

  scaffold80|si     489327 CGGACCACTTAGCGAAGGTCGAGTCCGGCCACTTAGAGATGTCCAGATCA 489376
                                     i          v            i           ?  i
C rnd-5_family-       1794 CGGACCACTTGGCGAAGGTCGCGTCCGGCCACTTGGAGATGTCCAGNTCG 1745

  scaffold80|si     489377 TGGATCATCATGCAGGAGGCGCCGCGCGGGCAGCTGCGACCGACGCGATG 489426
                                                            i    i      i v  
C rnd-5_family-       1744 TGGATCATCATGCAGGAGGCGCCGCGCGGGCAGTTGCGGCCGACGTGCTG 1695

  scaffold80|si     489427 ACGGGCTGCACAGAGGCGGAGAGAGGGAGTAGCTTCGCTGACGGTCGGCA 489476
                                    i     v           -                      
C rnd-5_family-       1694 ACGGGCTGCGCAGAGCCGGAGAGAGGG-GTAGCTTCGCTGACGGTCGGCA 1646

  scaffold80|si     489477 TCATGTCTGACCCGGTGTACACGAGAGTGCCAGAGAGGTCGTCAGGGGAC 489526
                                  v                 i  ?  i           v      
C rnd-5_family-       1645 TCATGTCGGACCCGGTGTACACGAGGGTNCCGGAGAGGTCGTCCGGGGAC 1596

  scaffold80|si     489527 GGCGTGGAGTCCCCGGGTTTTCCGGTTCGAAGGCGCTTGGGGTCTGGTGT 489576
                               i      v             -   vv     i       i  i  
C rnd-5_family-       1595 GGCGCGGAGTCGCCGGGTTTTCCGG-TCGCTGGCGCCTGGGGTCCGGCGT 1547

  scaffold80|si     489577 GACGAGGCCCGTTCCGGCATTGTCACTGCCGGTAGCGCGTTTCGCGCTCT 489626
                                       ?       i    i      ii i              
C rnd-5_family-       1546 GACGAGGCCCGTNCCGGCATCGTCATTGCCGGCGGTGCGTTTCGCGCTCT 1497

  scaffold80|si     489627 TGTCGAGCTTAGACTTGGTGGTCTTCGCCTCGTCAGCCTGGAGGAGAGGA 489676
                                     ??      i      v        i               
C rnd-5_family-       1496 TGTCGAGCTTNNACTTGGCGGTCTTGGCCTCGTCGGCCTGGAGGAGAGGA 1447

  scaffold80|si     489677 CAGGACGGGATAGTGCCCATTCCGCACTCGAATTTTCGCAGCGTGCTGAC 489726
                                      v      i v              ?     v    i   
C rnd-5_family-       1446 CAGGACGGGATCGTGCCCGTGCCGCACTCGAATTTNCGCAGAGTGCCGAC 1397

  scaffold80|si     489727 GCAATCGTCGAGGAGCTCGAAGGCTTCGACGAACTTGTCGGTCGCAATCT 489776
                                                                        i    
C rnd-5_family-       1396 GCAATCGTCGAGGAGCTCGAAGGCTTCGACGAACTTGTCGGTCGCGATCT 1347

  scaffold80|si     489777 TGGCGATCCTGTCGTTGGCGAGGAGATAAGTGTTCTTGGTGTGGCGGAGT 489826
                           i-   i                      v                    i
C rnd-5_family-       1346 C-GCGGTCCTGTCGTTGGCGAGGAGATATGTGTTCTTGGTGTGGCGGAGC 1298

  scaffold80|si     489827 GGGTGCGTGAGCAGGATGCTCAACTGGTCGAGCATCTGCACCGCCCACAG 489876
                             i                   i                    i   v  
C rnd-5_family-       1297 GGATGCGTGAGCAGGATGCTCAGCTGGTCGAGCATCTGCACCGTCCAGAG 1248

  scaffold80|si     489877 GACGAGTGGCTTGTGGGGTCGGTTGCTCTTTTTCAGAGAGGCGCGCATGG 489926
                                 i      i    i           i     i  ?  v       
C rnd-5_family-       1247 GACGAGCGGCTTGCGGGGCCGGTTGCTCTTCTTCAGGGANGCCCGCATGG 1198

  scaffold80|si     489927 AGGCCGGCAAGAGGTGAAGTGCGAAGGTGCGGGCCACGACGAACATGGCG 489976
                               v i i ?        i        ?      i              
C rnd-5_family-       1197 AGGCGGACGANAGGTGAAGCGCGAAGGTNCGGGCCGCGACGAACATGGCG 1148

  scaffold80|si     489977 GGCGTGTGGATGTCCTGGAGGGACAGGTCGCAAGCAAACTGGGCTTCAAT 490026
                                           -               ii i        i  i  
C rnd-5_family-       1147 GGCGTGTGGATGTCCT-GAGGGACAGGTCGCAGACGAACTGGGCCTCGAT 1099

  scaffold80|si     490027 GGCAGCGCAGATGTTCGCGAGGTACGCGCGAAGATGATACACGGTGTTAA 490076
                            i i         i -      i --    ?     --------------
C rnd-5_family-       1098 GACGGCGCAGATGCT-GCGAGGCA--CGCGNAGATG-------------- 1066

  scaffold80|si     490077 TGGCCGTGCTCGTGGTGATGGTCGTGTTGACCTTGCTGAGGTTTGTCGTG 490126
                           ---------    ------------             i i  i      
C rnd-5_family-       1065 ---------TCGT------------GTTGACCTTGCTGGGATTCGTCGTG 1037

  scaffold80|si     490127 GGC-CGCCGAGGAGTTCCTCGGC--CGCGGTCGTA-GAAGCGGATT--CG 490170
                            v -      -            --          -     v    --  
C rnd-5_family-       1036 GCCTCGCCGA-GAGTTCCTCGGCCTCGCGGTCGTAGGAAGCCGATTCGCG 988

  scaffold80|si     490171 CTCCTCGGCAAGGGACTTGGAGT-CGGGACGAGGTAGAAGAAGCGGAAGC 490219
                                    i             - ?                      ? 
C rnd-5_family-        987 CTCCTCGGCGAGGGACTTGGAGTCCNGGACGAGGTAGAAGAAGCGGAANC 938

  scaffold80|si     490220 GCTTTTTGCTCTCGCCGGTTAGCTCGATGGACTGCATTGTGGAAACCTCA 490269
                                              ?           i     i ?   i     i
C rnd-5_family-        937 GCTTTTTGCTCTCGCCGGTNAGCTCGATGGATTGCATCGNGGAGACCTCG 888

  scaffold80|si     490270 TAGTAGCTCGACACGTACTGGGCATACACGAGAGGGTCGTGGCGAGGGAG 490319
                                     v i          i  ?                       
C rnd-5_family-        887 TAGTAGCTCGTCGCGTACTGGGCGTANACGAGAGGGTCGTGGCGAGGGAG 838

  scaffold80|si     490320 GTCTACCTCGCGGTGAAGGAAGTCCGTGGACTGGGAGAGGGCTTCAGGAA 490369
                              v           i                       v        i 
C rnd-5_family-        837 GTCGACCTCGCGGTGGAGGAAGTCCGTGGACTGGGAGAGCGCTTCAGGGA 788

  scaffold80|si     490370 TGTTGGCGAACATGTTCGCCATGGCCTCGTTGATGCCTGCCCTGTCCGGG 490419
                                                            i   v    v       
C rnd-5_family-        787 TGTTGGCGAACATGTTCGCCATGGCCTCGTTGACGCCGGCCCGGTCCGGG 738

  scaffold80|si     490420 CTGCAGTAGAGCCACTCTCCGTTCTCGGTGAGCGTGGGGAGATGGAGAGA 490469
                                     ?      v          i      i     i  ? ?i  
C rnd-5_family-        737 CTGCAGTAGANCCACTCGCCGTTCTCGGCGAGCGTAGGGAGGTGNANGGA 688

  scaffold80|si     490470 CTCGGCAATGCGGTCCCAGCCGAGGTTTGCAAGCTTCG--TGCGGTCGCG 490517
                                  i v                 ?  ?       --          
C rnd-5_family-        687 CTCGGCAGTTCGGTCCCAGCCGAGGTTNGCNAGCTTCGCTTGCGGTCGCG 638

  scaffold80|si     490518 TAGGCGCTCGTTGAGAGGTGTGTCCTTCTGGATGGACTCGGGTGCCGTGG 490567
                                          i                   v      i  i    
C rnd-5_family-        637 TAGGCGCTCGTTGAGGGGTGTGTCCTTCTGGATGGTCTCGGGCGCTGTGG 588

  scaffold80|si     490568 CGCCCGTCTTGCGAGGGACAGGCAGGGTGGCATTGCCAATGACGGCGAGG 490617
                               i     ?  ?    i    v  vi   iii          ? i  i
C rnd-5_family-        587 CGCCTGTCTTNCGNGGGATAGGCCGGTCGGCGCCGCCAATGACGNCAAGA 538

  scaffold80|si     490618 TCCAGGCCATCGAGTTCGCCGCGTAAGGTGGCCACCGAGGCGGGCGGGGC 490667
                                        ?v          i           v         ?  
C rnd-5_family-        537 TCCAGGCCATCGANGTCGCCGCGTAGGGTGGCCACCGCGGCGGGCGGNGC 488

  scaffold80|si     490668 GACGCTGCGGGTGGATAGGTCGGTGATCTCGAGGAGTCGCGCGGAA-AGG 490716
                           ?          ? ----   v          i   ----i      -?  
C rnd-5_family-        487 NACGCTGCGGGNG----GGTGGGTGATCTCGGGGA----TGCGGAAGNGG 446

  scaffold80|si     490717 GTGTCGAT-GGCCGGTTTTGCCTCGTCTTCCTCATCTTCGCCGACGGGAG 490765
                            i      -   v        i        i  i                
C rnd-5_family-        445 GCGTCGATGGGCGGGTTTTGCTTCGTCTTCTTCGTCTTCGCCGACGGGAG 396

  scaffold80|si     490766 TGAGCTTGCAGCTCGAGGGTTGACCCCAGGACTGCCCGGAGTGGAGGCGC 490815
                                        v      i                  vi         
C rnd-5_family-        395 TGAGCTTGCAGCTAGAGGGTCGACCCCAGGACTGCCCGGCATGGAGGCGC 346

  scaffold80|si     490816 GGG-AGGATGAGCCGGTTCGCGACTTTGCCAATGCCG--TCGGCAGTACA 490862
                            ??-     ?     ? ??v          ? ?   i--  v     v  
C rnd-5_family-        345 GNNCAGGATNAGCCGNTNNCCGACTTTGCCNANGCCATCTCTGCAGTTCA 296

  scaffold80|si     490863 GCGAACGAGCTCGTCGAAG-CGAGCCGTGTCGTGGGCGAGGAGGCATCGT 490911
                              i        i   v  -  ? iiv?ii i-         v   -   
C rnd-5_family-        295 GCGGACGAGCTCATCGCAGTCGNGTTTNACCA-GGGCGAGGATGCA-CGT 248

  scaffold80|si     490912 GCCCAGAAGGCACCGTCTTTGACAGTGGTGTCGAGGATGTCCATGGTGGA 490961
                                          ? v?   i?                 v    i   
C rnd-5_family-        247 GCCCAGAAGGCACCGNCGNTGATNGTGGTGTCGAGGATGTCGATGGCGGA 198

  scaffold80|si     490962 CTCGGTGACCGTACCTTTGGCGGTGTCACTGACGCCATAGGGGATGGGCA 491011
                               iv      i              iii  i   iv i     i  - 
C rnd-5_family-        197 CTCGAAGACCGTGCCTTTGGCGGTGTCGTCGATGCCGAAAGGGATAGG-A 149

  scaffold80|si     491012 GGGAGAG--AGGG--AGGTGGACCGCCATGTAGG-TGGCGCCTTCCCGGA 491056
                                  -- ?  -- i          v      -           i   
C rnd-5_family-        148 GGGAGAGCTANGGATAAGTGGACCGCCTTGTAGGTTGGCGCCTTCCTGGA 99

  scaffold80|si     491057 GGTCGAGGG------TGTGA--GTGCCCGTG------ATGTCGGCGGCCG 491092
                            ?v    i ------     --   ?     ------ii  i ? v   ?
C rnd-5_family-         98 GNACGAGAGACCTTCTGTGAGGGTGNCCGTGGCACTAGCGTTGNCCGCCN 49

  scaffold80|si     491093 TGAAGGCTGGGCGGGAGCGGTAGCAGGCCGGGACGTCGGC 491132
                                ? v    vv      ?       ?           
C rnd-5_family-         48 TGAAGNCAGGGCCCGAGCGGNAGCAGGCNGGGACGTCGGC 9

Matrix = 20p43g.matrix
Kimura (with divCpGMod) = 7.34
Transitions / transversions = 2.09 (422/202)
Gap_init rate = 0.02 (175 / 7447), avg. gap size = 1.43 (251 / 175)


22766 3.55 0.29 0.04 scaffold80|size783030 489226 492014 (283213) rnd-1_family-406#Unknown 1 2796 (2) m_b939s001i107 188415

  scaffold80|si     489226 GGAGAGAGTGGACGCCAATAGTTTCGCGGTGCGGGCGGAGACCTTGGCGG 489275
                                          ?i ?                               
  rnd-1_family-          1 GGAGAGAGTGGACGCNGANAGTTTCGCGGTGCGGGCGGAGACCTTGGCGG 50

  scaffold80|si     489276 GTTCGACCACCTTACGGTTCCAGTCGAGGGCCGGCGTCTTGTCGATAAGC 489325
                                                                            v
  rnd-1_family-         51 GTTCGACCACCTTACGGTTCCAGTCGAGGGCCGGCGTCTTGTCGATAAGG 100

  scaffold80|si     489326 ACGGACCACTTAGCGAAGGTCGAGTCCGGCCACTTAGAGATGTCCAGATC 489375
                           i          ?                       i           ?  
  rnd-1_family-        101 GCGGACCACTTNGCGAAGGTCGAGTCCGGCCACTTGGAGATGTCCAGNTC 150

  scaffold80|si     489376 ATGGATCATCATGCAGGAGGCGCCGCGCGGGCAGCTGCGACCGACGCGAT 489425
                                                                  i          
  rnd-1_family-        151 ATGGATCATCATGCAGGAGGCGCCGCGCGGGCAGCTGCGGCCGACGCGAT 200

  scaffold80|si     489426 GACGGGCTGCACAGAGGCGGAGAGAGGGAGTAGCTTCGCTGACGGTCGGC 489475
                                     i                       i               
  rnd-1_family-        201 GACGGGCTGCGCAGAGGCGGAGAGAGGGAGTAGCCTCGCTGACGGTCGGC 250

  scaffold80|si     489476 ATCATGTCTGACCCGGTGTACACGAGAGTGCCAGAGAGGTCGTCAGGGGA 489525
                                                                       i     
  rnd-1_family-        251 ATCATGTCTGACCCGGTGTACACGAGAGTGCCAGAGAGGTCGTCGGGGGA 300

  scaffold80|si     489526 CGGCGTGGAGTCCCCGGGTTTTCCGGTTCGAAGGCGCTTGGGGTCTGGTG 489575
                                            -      v  v                    i 
  rnd-1_family-        301 CGGCGTGGAGTCCCCGG-TTTTCCCGTGCGAAGGCGCTTGGGGTCTGGCG 349

  scaffold80|si     489576 TGACGAGGCCCGTTCCGGCATTGTCACTGCCGGTAGCGCGTTTCGCGCTC 489625
                                                ?    v  v?                   
  rnd-1_family-        350 TGACGAGGCCCGTTCCGGCATNGTCAATGGNGGTAGCGCGTTTCGCGCTC 399

  scaffold80|si     489626 TTGTCGAGCTTAGACTTGGTGGTCTTCGCCTCGTCAGCCTGGAGGAGAGG 489675
                                              i               i              
  rnd-1_family-        400 TTGTCGAGCTTAGACTTGGCGGTCTTCGCCTCGTCGGCCTGGAGGAGAGG 449

  scaffold80|si     489676 ACAGGACGGGATAGTGCCCATTCCGCACTCGAATTTTCGCAGCGTGCTGA 489725
                                              i v                    v    i  
  rnd-1_family-        450 ACAGGACGGGATAGTGCCCGTACCGCACTCGAATTTTCGCAGGGTGCCGA 499

  scaffold80|si     489726 CGCAATCGTCGAGGAGCTCGAAGGCTTCGACGAACTTGTCGGTCGCAATC 489775
                                                                         i   
  rnd-1_family-        500 CGCAATCGTCGAGGAGCTCGAAGGCTTCGACGAACTTGTCGGTCGCGATC 549

  scaffold80|si     489776 TTGGCGATCCTGTCGTTGGCGAGGAGATAAGTGTTCTTGGTGTGGCGGAG 489825
                            i                                                
  rnd-1_family-        550 TCGGCGATCCTGTCGTTGGCGAGGAGATAAGTGTTCTTGGTGTGGCGGAG 599

  scaffold80|si     489826 TGGGTGCGTGAGCAGGATGCTCAACTGGTCGAGCATCTGCACCGCCCACA 489875
                              i                   i                  v i     
  rnd-1_family-        600 TGGATGCGTGAGCAGGATGCTCAGCTGGTCGAGCATCTGCACAGTCCACA 649

  scaffold80|si     489876 GGACGAGTGGCTTGTGGGGTCGGTTGCTCTTTTTCAGAGAGGCGCGCATG 489925
                                                 i                           
  rnd-1_family-        650 GGACGAGTGGCTTGTGGGGTCGATTGCTCTTTTTCAGAGAGGCGCGCATG 699

  scaffold80|si     489926 GAGGCCGGCAAGAGGTGAAGTGCGAAGGTGCGGGCCACGACGAACATGGC 489975
                                v i i ?     v ii        v     v              
  rnd-1_family-        700 GAGGCAGACGANAGGTGCAACGCGAAGGTCCGGGCGACGACGAACATGGC 749

  scaffold80|si     489976 GGGCGTGTGGATGTCCTGGAGGGACAGGTCGCAAGCAAACTGGGCTTCAA 490025
                                                                           i 
  rnd-1_family-        750 GGGCGTGTGGATGTCCTGGAGGGACAGGTCGCAAGCAAACTGGGCTTCGA 799

  scaffold80|si     490026 TGGCAGCGCAGATGTTCGCGAGGTACGCGCGAAGATGATACACGGTGTTA 490075
                             i i                                             
  rnd-1_family-        800 TGACGGCGCAGATGTTCGCGAGGTACGCGCGAAGATGATACACGGTGTTA 849

  scaffold80|si     490076 ATGGCCGTGCTCGTGGTGATGGTCGTGTTGACCTTGCTGAGGTTTGTCGT 490125
                                                                             
  rnd-1_family-        850 ATGGCCGTGCTCGTGGTGATGGTCGTGTTGACCTTGCTGAGGTTTGTCGT 899

  scaffold80|si     490126 GGGC-CGCCGAGGAGTTCCTCGGC--CGCGGTCGTA-GAAGCGGATTCGC 490171
                             v -                   --          -       v     
  rnd-1_family-        900 GGCCTCGCCGAGGAGTTCCTCGGCTTCGCGGTCGTAAGAAGCGGCTTCGC 949

  scaffold80|si     490172 --TCCTCGGCAAGGGACTTGGAGTC-GGGACGAGGTAGAAGAAGCGGAAG 490218
                           --        i              -                        
  rnd-1_family-        950 GCTCCTCGGCGAGGGACTTGGAGTCCGGGACGAGGTAGAAGAAGCGGAAG 999

  scaffold80|si     490219 CGCTTTTTGCTCTCGCCGGTTAGCTCGATGGACTGCATTGTGGAAACCTC 490268
                                                           i     i           
  rnd-1_family-       1000 CGCTTTTTGCTCTCGCCGGTTAGCTCGATGGATTGCATCGTGGAAACCTC 1049

  scaffold80|si     490269 ATAGTAGCTCGACACGTACTGGGCATACACGAGAGGGTCGTGGCGAGGGA 490318
                           i            i                                    
  rnd-1_family-       1050 GTAGTAGCTCGACGCGTACTGGGCATACACGAGAGGGTCGTGGCGAGGGA 1099

  scaffold80|si     490319 GGTCTACCTCGCGGTGAAGGAAGTCCGTGGACTGGGAGAGGGCTTCAGGA 490368
                                           i                                 
  rnd-1_family-       1100 GGTCTACCTCGCGGTGGAGGAAGTCCGTGGACTGGGAGAGGGCTTCAGGA 1149

  scaffold80|si     490369 ATGTTGGCGAACATGTTCGCCATGGCCTCGTTGATGCCTGCCCTGTCCGG 490418
                                                                             
  rnd-1_family-       1150 ATGTTGGCGAACATGTTCGCCATGGCCTCGTTGATGCCTGCCCTGTCCGG 1199

  scaffold80|si     490419 GCTGCAGTAGAGCCACTCTCCGTTCTCGGTGAGCGTGGGGAGATGGAGAG 490468
                                                                     i       
  rnd-1_family-       1200 GCTGCAGTAGAGCCACTCTCCGTTCTCGGTGAGCGTGGGGAGGTGGAGAG 1249

  scaffold80|si     490469 ACTCGGCAATGCGGTCCCAGCCGAGGTTTGCAAGCTTCGTGCGGTCGCGT 490518
                                        i              i  i ivi   i          
  rnd-1_family-       1250 ACTCGGCAATGCGATCCCAGCCGAGGTTCGCGAAGCTCGCGCGGTCGCGT 1299

  scaffold80|si     490519 AGGCGCTCGTTGAGAGGTGTGTCCTTCTGGATGGACTCGGGTGCCGTGGC 490568
                                                                             
  rnd-1_family-       1300 AGGCGCTCGTTGAGAGGTGTGTCCTTCTGGATGGACTCGGGTGCCGTGGC 1349

  scaffold80|si     490569 GCCCGTCTTGCGAGGGACAGGCAGGGTGGCATTGCCAATGACGGCGAGGT 490618
                                    v                                      i 
  rnd-1_family-       1350 GCCCGTCTTCCGAGGGACAGGCAGGGTGGCATTGCCAATGACGGCGAGAT 1399

  scaffold80|si     490619 CCAGGCCATCGAGTTCGCCGCGTAAGGTGGCCACCGAGGCGGGCGGGGCG 490668
                                  i              i             v             
  rnd-1_family-       1400 CCAGGCCGTCGAGTTCGCCGCGCAAGGTGGCCACCGTGGCGGGCGGGGCG 1449

  scaffold80|si     490669 ACGCTGCGGGTGGATAGGTCGGTGATCTCGAGGAGTCGCGCGGAAAGGGT 490718
                                                                             
  rnd-1_family-       1450 ACGCTGCGGGTGGATAGGTCGGTGATCTCGAGGAGTCGCGCGGAAAGGGT 1499

  scaffold80|si     490719 GTCGATGGCCGGTTTTGCCTCGTCTTCCTCATCTTCGCCGACGGGAGTGA 490768
                                                         i                   
  rnd-1_family-       1500 GTCGATGGCCGGTTTTGCCTCGTCTTCCTCGTCTTCGCCGACGGGAGTGA 1549

  scaffold80|si     490769 GCTTGCAGCTCGAGGGTTGACCCCAGGACTGCCCGGAGTGGAGGCGCGGG 490818
                                                                             
  rnd-1_family-       1550 GCTTGCAGCTCGAGGGTTGACCCCAGGACTGCCCGGAGTGGAGGCGCGGG 1599

  scaffold80|si     490819 AGGATGAGCCGGTTCGCGACTTTGCCAATGCCGTCGGCAGTACAGCGAAC 490868
                                                  ?              i  i     i  
  rnd-1_family-       1600 AGGATGAGCCGGTTCGCGACTTTNCCAATGCCGTCGGCGGTGCAGCGGAC 1649

  scaffold80|si     490869 GAGCTCGTCGAAGCGAGCCGTGTCGTGGGCGAGGAGGCATCGTGCCCAGA 490918
                                          i                                  
  rnd-1_family-       1650 GAGCTCGTCGAAGCGGGCCGTGTCGTGGGCGAGGAGGCATCGTGCCCAGA 1699

  scaffold80|si     490919 AGGCACCGTCTTTGACAGTGGTGTCGAGGATGTCCATGGTGGACTCGGTG 490968
                                     ivi   v                                 
  rnd-1_family-       1700 AGGCACCGTCCGCGACCGTGGTGTCGAGGATGTCCATGGTGGACTCGGTG 1749

  scaffold80|si     490969 ACCGTACCTTTGGCGGTGTCACTGACGCCATAGGGGATGGGCAGGGAGAG 491018
                                               ii                            
  rnd-1_family-       1750 ACCGTACCTTTGGCGGTGTCGTTGACGCCATAGGGGATGGGCAGGGAGAG 1799

  scaffold80|si     491019 AGGGAGGTGGACCGCCATGTAGGTGGCGCCTTCCCGGAGGTCGAGGGTGT 491068
                                           v                 i               
  rnd-1_family-       1800 AGGGAGGTGGACCGCCTTGTAGGTGGCGCCTTCCTGGAGGTCGAGGGTGT 1849

  scaffold80|si     491069 GAGTGCCCGTGATGTCGGCGGCCGTGAAGGCTGGGCGGGAGCGGTAGCAG 491118
                               i                          v    v             
  rnd-1_family-       1850 GAGTACCCGTGATGTCGGCGGCCGTGAAGGCGGGGCCGGAGCGGTAGCAG 1899

  scaffold80|si     491119 GCCGGGACGTCGGCGGAGGCGGTGTCAACGAGGCAGACGTATGTGCCGGC 491168
                                                     i              i        
  rnd-1_family-       1900 GCCGGGACGTCGGCGGAGGCGGTGTCGACGAGGCAGACGTACGTGCCGGC 1949

  scaffold80|si     491169 GACTTCCACCGTGGTGTATTCGGCCTTGAGGAACCTGGGGTCGTTGCTGC 491218
                                      v         v                            
  rnd-1_family-       1950 GACTTCCACCGGGGTGTATTCTGCCTTGAGGAACCTGGGGTCGTTGCTGC 1999

  scaffold80|si     491219 TGTGGCCGACGAGGTACTCGAGTTCGATCCCGGCGTCTGGGTCGGTTAGT 491268
                                                                             
  rnd-1_family-       2000 TGTGGCCGACGAGGTACTCGAGTTCGATCCCGGCGTCTGGGTCGGTTAGT 2049

  scaffold80|si     491269 GTGCAGCGTTGTGGTTGGAAGATTGGGCGGATACGCTTGTGGGGCGTGAT 491318
                                         i       ii                          
  rnd-1_family-       2050 GTGCAGCGTTGTGGCTGGAAGACCGGGCGGATACGCTTGTGGGGCGTGAT 2099

  scaffold80|si     491319 CACGTAGAACCCGGCGAACAGGTTGTTGTTCGCCAGCGTGAGGATGCGCT 491368
                                                                 i           
  rnd-1_family-       2100 CACGTAGAACCCGGCGAACAGGTTGTTGTTCGCCAGCGCGAGGATGCGCT 2149

  scaffold80|si     491369 TGGCATTGGAGAGGGACTACTTGAAACTGGAGTCGAGCGTGGCCGCATCG 491418
                                             v                               
  rnd-1_family-       2150 TGGCATTGGAGAGGGACTTCTTGAAACTGGAGTCGAGCGTGGCCGCATCG 2199

  scaffold80|si     491419 GCGCTGCTGGTCTTGTGGAGCGTGATGAGCGAGGGAGGGGAGAGCACCCG 491468
                                                              v              
  rnd-1_family-       2200 GCGCTGCTGGTCTTGTGGAGCGTGATGAGCGAGGGTGGGGAGAGCACCCG 2249

  scaffold80|si     491469 AGTGGGCGTGGAAGTCAGACCGGAAGTGGTTGAAACTGAGGAGTGAGACA 491518
                                                         i                   
  rnd-1_family-       2250 AGTGGGCGTGGAAGTCAGACCGGAAGTGGTCGAAACTGAGGAGTGAGACA 2299

  scaffold80|si     491519 GGGGACCTGTGTGAGGTATCGCGAGTGCGAGCGAGGAGCTGCCGTGGCAG 491568
                                                                             
  rnd-1_family-       2300 GGGGACCTGTGTGAGGTATCGCGAGTGCGAGCGAGGAGCTGCCGTGGCAG 2349

  scaffold80|si     491569 GAGCGGGTGAACTGCCGGAGCGCGTTCGAGAGGGACCCAGGACGTGGTAG 491618
                                                                             
  rnd-1_family-       2350 GAGCGGGTGAACTGCCGGAGCGCGTTCGAGAGGGACCCAGGACGTGGTAG 2399

  scaffold80|si     491619 GTTCCACGTCCATGCAGGAAGGAACGAGAGCCGCCCAATGGTCGGAACCA 491668
                                      i                                      
  rnd-1_family-       2400 GTTCCACGTCCGTGCAGGAAGGAACGAGAGCCGCCCAATGGTCGGAACCA 2449

  scaffold80|si     491669 CTGCATTGGCGGATCGAACCCATGGCGACCGGATACGTACCTTGGGCGCG 491718
                                                                             
  rnd-1_family-       2450 CTGCATTGGCGGATCGAACCCATGGCGACCGGATACGTACCTTGGGCGCG 2499

  scaffold80|si     491719 GGAAAAGACGGAGGACATGGT-GAGGAGAAGCCGGAGCGTACGCGTAGGC 491767
                                                -                       i    
  rnd-1_family-       2500 GGAAAAGACGGAGGACATGGTGGAGGAGAAGCCGGAGCGTACGCGCAGGC 2549

  scaffold80|si     491768 AGAGGGAAACGGCTAAAACTTTTTCGGAGGGCGTTAGCCTAGAGGAAGCT 491817
                           i           iv                 v        i         
  rnd-1_family-       2550 GGAGGGAAACGGTGAAAACTTTTTCGGAGGGAGTTAGCCTGGAGGAAGCT 2599

  scaffold80|si     491818 AGCGTTTCGATTGGTCGGGTCAGTCGAGCAATCGAAGGAGAAGATTTGTG 491867
                                                i                   i        
  rnd-1_family-       2600 AGCGTTTCGATTGGTCGGGTCGGTCGAGCAATCGAAGGAGAGGATTTGTG 2649

  scaffold80|si     491868 AGGACATGAGTGTCCACGCAATGAAGTGCATTGTAAGATGGCGGTGTGTG 491917
                                                   v                         
  rnd-1_family-       2650 AGGACATGAGTGTCCACGCAATGATGTGCATTGTAAGATGGCGGTGTGTG 2699

  scaffold80|si     491918 TGGTGCTCCCGCTCATTTCGTCGTCTTACAGGCAAGTGAGAAGACAGTCT 491967
                                             i                               
  rnd-1_family-       2700 TGGTGCTCCCGCTCATTTTGTCGTCTTACAGGCAAGTGAGAAGACAGTCT 2749

  scaffold80|si     491968 GTACTGAGTAGGGTAACGTTGTACGTAAGGATATGGGGGTCCTACGT 492014
                                       i                 i     i          
  rnd-1_family-       2750 GTACTGAGTAGGATAACGTTGTACGTAAGGGTATGGAGGTCCTACGT 2796

Matrix = 20p43g.matrix
Kimura (with divCpGMod) = 2.50
Transitions / transversions = 2.41 (70/29)
Gap_init rate = 0.00 (7 / 2788), avg. gap size = 1.29 (9 / 7)

2875 4.36 0.00 0.29 scaffold80|size783030 491782 492126 (283101) rnd-1_family-167#Unknown 247 590 (3765) m_b939s001i108 188415

  scaffold80|si     491782 AAAACTTTTTCGGAGGGCGTTAGCCTAGAGGAAGCTAGCGTTTCGATTGG 491831
                                            v        i                       
  rnd-1_family-        247 AAAACTTTTTCGGAGGGAGTTAGCCTGGAGGAAGCTAGCGTTTCGATTGG 296

  scaffold80|si     491832 TCGGGTCAGTCGAGCAATCGAAGGAGAAGATTTGTGAGGACATGAGTGTC 491881
                                  i                   i                      
  rnd-1_family-        297 TCGGGTCGGTCGAGCAATCGAAGGAGAGGATTTGTGAGGACATGAGTGTC 346

  scaffold80|si     491882 CACGCAATGAAGTGCATTGTAAGATGGCGGTGTGTGTGGTGCTCCCGCTC 491931
                                  ?  v                                       
  rnd-1_family-        347 CACGCAANGATGTGCATTGTAAGATGGCGGTGTGTGTGGTGCTCCCGCTC 396

  scaffold80|si     491932 ATTTCGTCGTCTTACAGGCAAGTGAGAAGACAGTCTGTACTGAGTAGGGT 491981
                               i                                           i 
  rnd-1_family-        397 ATTTTGTCGTCTTACAGGCAAGTGAGAAGACAGTCTGTACTGAGTAGGAT 446

  scaffold80|si     491982 AACGTTGTACGTAAGGATATGGGGGTCCTACGTCCTACGTCCGTCTAGTG 492031
                                           i     i          v                
  rnd-1_family-        447 AACGTTGTACGTAAGGGTATGGAGGTCCTACGTGCTACGTCCGTCTAGTG 496

  scaffold80|si     492032 TAGTCCTTAGCTGGCTACAGGTAGGGCGATGCGACGCGTGTGCAACTAGG 492081
                                               i         i                   
  rnd-1_family-        497 TAGTCCTTAGCTGGCTACAGATAGGGCGATACGACGCGTGTGCAACTAGG 546

  scaffold80|si     492082 CAGCTGTCTTAGCAGCTGGCCCGAGTCTATCAAGGAATTTTTTGC 492126
                                     i                        -  v  i   
  rnd-1_family-        547 CAGCTGTCTTGGCAGCTGGCCCGAGTCTATCAAGG-ATATTCTGC 590

Matrix = 20p43g.matrix
Kimura (with divCpGMod) = 4.25
Transitions / transversions = 2.75 (11/4)
Gap_init rate = 0.00 (1 / 344), avg. gap size = 1.00 (1 / 1)


11498 10.52 2.36 1.17 scaffold80|size783030 492118 493896 (281331) C rnd-1_family-179#Unknown (479) 1802 3 m_b939s001i109 188416

  scaffold80|si     492118 ATTTTTTGCTTTGATTTGATGAGCCTCAAATCCATCCGACCAAACTCTCA 492167
                              i   v                   i              v     i 
C rnd-1_family-       1802 ATTCTTTCCTTTGATTTGATGAGCCTCGAATCCATCCGACCATACTCTTA 1753

  scaffold80|si     492168 CAAGGATGATTCGAGTGTCCTTTGAAATGTCAGTCATTGTTGAAACATTA 492217
                            i    v      i     ?v i  i  i  v     v           v
C rnd-1_family-       1752 CGAGGAGGATTCGGGTGTCNATCGAGATATCTGTCATGGTTGAAACATTT 1703

  scaffold80|si     492218 TGATGAAGATCTTGCAGAAATTTTGTTTCATAGTTGCCTGATTTATCAAC 492267
                             i       ivi i  i        ii    i vi  v    v   v  
C rnd-1_family-       1702 TGGTGAAGATTACGTAGGAATTTTGTCCCATAATGACCAGATTGATCTAC 1653

  scaffold80|si     492268 CCAGTCTTCTTTGTGCCCAGCACGAAAAAACATAATATCTATCCCCATTG 492317
                                 ?    i            i  i     v i              
C rnd-1_family-       1652 CCAGTCNTCTTCGTGCCCAGCACGGAAGAACATTACATCTATCCCCATTG 1603

  scaffold80|si     492318 CAAGAAGATGATTCACAATTTCATTCGCTGGAATGTAAGCAGCCTTGTGA 492367
                            v i  v      v  i     v  ?     i                  
C rnd-1_family-       1602 CTAAAATATGATTGACGATTTCTTTNGCTGGGATGTAAGCAGCCTTGTGA 1553

  scaffold80|si     492368 GCAATGCTAACCGTGGGAATTGGAAGATTATTGACAATGGAATTATGCCC 492417
                           v?   i  i     v        v i   v        i     ?  i  
C rnd-1_family-       1552 CNAATACTGACCGTTGGAATTGGTAAATTTTTGACAATAGAATTNTGTCC 1503

  scaffold80|si     492418 ATCTGTATAGAAAGCTCGAACTGTGCTATGTTTCACTGGTGCGGACAGGT 492467
                           v          vv           vi    v    ?i  v  v------ 
C rnd-1_family-       1502 TTCTGTATAGACTGCTCGAACTGTCTTATGATTCANCGGGGCT------T 1459

  scaffold80|si     492468 TGTTGAAAGTACGTTTATCAAAATC-TGAAT--GCCACTCTGTTTGAACA 492514
                             v  i   vvv i       --i -     --     v    i      
C rnd-1_family-       1458 TGATGGAAGATGGCTTATCAA--CCATGAATCTGCCACGCTGTCTGAACA 1411

  scaffold80|si     492515 CTATGATTGATCTCATCTAATATCAGTTGTGTTTGAT-CTT--GGTTGGT 492561
                            v  v   v  i  v v  v    ii       -   -   --    v  
C rnd-1_family-       1410 CAATCATTTATTTCCTGTACTATCGATTGTGTT-GATACTTCCGGTTCGT 1362

  scaffold80|si     492562 TAGCAATCCATGTGATTTGAGAACTTTCACTATGGAGTT--GATAGGCAT 492609
                           ii-- v    i v v?vi   v  i vv           --    ---  
C rnd-1_family-       1361 CG--ATTCCACGGGCNGCGAGCACCTGAACTATGGAGTTCTGATA---AT 1317

  scaffold80|si     492610 TTTCCATCAATTCCCTTTCTTTT-----TGGATGATATGTCTGTGATCTG 492654
                               viv  i v --      i -----                      
C rnd-1_family-       1316 TTTCAGACAGTGC--TTTCTTCTCAGATTGGATGATATGTCTGTGATCTG 1269

  scaffold80|si     492655 TACTAAGATGCATCATCATAGTTGTTATGTCAATTGATTTGGTTGAAGGG 492704
                            i            i         i  v     iv     v  v vi   
C rnd-1_family-       1268 TGCTAAGATGCATCGTCATAGTTGCTAGGTCAACGGATTTTGTGGTGGGG 1219

  scaffold80|si     492705 AGTCCGTAGTGAATGGCTGCAATGTGGAGATGAAAAAACATTTCCTTCAC 492754
                                i    iv iv vi              i        v  i iv  
C rnd-1_family-       1218 AGTCCATAGTACACTGACGCAATGTGGAGATGGAAAAACATGTCTTCGAC 1169

  scaffold80|si     492755 TGTTAGCGATGAAAAATCATTACTGATTTTTGGGTCAATAACAGAATTGA 492804
                             ?      ?  i      i  iv  i     i      i          
C rnd-1_family-       1168 TGNTAGCGANGAGAAATCACTATAGACTTTTGAGTCAATGACAGAATTGA 1119

  scaffold80|si     492805 AGACCAATCCTCT----CCGTCCCCCTGATTCTTGTGATCTCGAATAAAA 492850
                            i     i  ii ----        i           i  i vv      
C rnd-1_family-       1118 AAACCAACCCCTTTAATCCGTCCCCTTGATTCTTGTGGTCCCTCATAAAA 1069

  scaffold80|si     492851 ATCCTAGAACTAGCGTTAGGTCATTCGTTCTGGTTTCCAAGAATGTCAAT 492900
                              - v v    v  i    i        vi       v        i v
C rnd-1_family-       1068 ATC-TCGCACTACCGCTAGGCCATTCGTTACGGTTTCCCAGAATGTCGAG 1020

  scaffold80|si     492901 CGGATTGACATAGTCAAGACAATTGCGCGCTGCTCCGATTCCAGGATCAC 492950
                           v  i            i   i vv  i v                     
C rnd-1_family-       1019 GGGGTTGACATAGTCAGGACGAAAGCACCCTGCTCCGATTCCAGGATCAC 970

  scaffold80|si     492951 TCCTCTCACAGTCGATCTCAGGATCCATATCAATATCAACTTGAGGATCG 493000
                                                                             
C rnd-1_family-        969 TCCTCTCACAGTCGATCTCAGGATCCATATCAATATCAACTTGAGGATCG 920

  scaffold80|si     493001 CAATGTTGATCTAACGCCAAATCAAAAGGATTCACATCATCAAAACCAAC 493050
                                         v   i                               
C rnd-1_family-        919 CAATGTTGATCTAAAGCCGAATCAAAAGGATTCACATCATCAAAACCAAC 870

  scaffold80|si     493051 TGCATAATCATGAATGCTAGCATTGCATTCGCTAGCCACGCTTTCTATGG 493100
                                                                             
C rnd-1_family-        869 TGCATAATCATGAATGCTAGCATTGCATTCGCTAGCCACGCTTTCTATGG 820

  scaffold80|si     493101 ATGTCGACCTGTGCGCTTTGTTCTTGTTTTGATTGTTGTGTTCATATTG- 493149
                                            v                            v  -
C rnd-1_family-        819 ATGTCGACCTGTGCGCTATGTTCTTGTTTTGATTGTTGTGTTCATAATGA 770

  scaffold80|si     493150 GCGCTATCTTCTGTTGTCTTCTCTGTGGCTTCATTTTCGTTTTTGA--CT 493197
                            v                                            --  
C rnd-1_family-        769 GGGCTATCTTCTGTTGTCTTCTCTGTGGCTTCATTTTCGTTTTTGACTCT 720

  scaffold80|si     493198 CTCTGTACATTTCTTTTGAGAACAGCTCTTTTTCGATTTGTTTGCATTGA 493247
                                             i    i                          
C rnd-1_family-        719 CTCTGTACATTTCTTTTGGGAACGGCTCTTTTTCGATTTGTTTGCATTGA 670

  scaffold80|si     493248 CTTCAACACATTTGCATCCTCTATCTAGTAGCCTTCCCAATGTATGTGAA 493297
                               i                     ?           i i         
C rnd-1_family-        669 CTTCGACACATTTGCATCCTCTATCTNGTAGCCTTCCCGACGTATGTGAA 620

  scaffold80|si     493298 CTCTGCCCTCCATAGAGACAAGC-AAAGAAGAGTCCCTTTCCACAATTTC 493346
                                v     ii  -       -                          
C rnd-1_family-        619 CTCTGACCTCCGCAG-GACAAGCAAAAGAAGAGTCCCTTTCCACAATTTC 571

  scaffold80|si     493347 CAATCAACAATGGACAGGGGGA-TGATGGACTAAGACGATTTCATATTTA 493395
                                i  i       ?     -                           
C rnd-1_family-        570 CAATCGACGATGGACANGGGGAGTGATGGACTAAGACGATTTCATATTTA 521

  scaffold80|si     493396 ACTCGGGCAGAAGAGAAACACGGAGTCCCATCGATACAAAATATTGATAC 493445
                                               i        i  i    i     ?    i 
C rnd-1_family-        520 ACTCGGGCAGAAGAGAAACATGGAGTCCCGTCAATACGAAATANTGATGC 471

  scaffold80|si     493446 CTTACAAGAAGGACACTGGATATCTTTCTTCTTGTGCCAAGCGTTCAACA 493495
                                                                     v       
C rnd-1_family-        470 CTTACAAGAAGGACACTGGATATCTTTCTTCTTGTGCCAAGCTTTCAACA 421

  scaffold80|si     493496 GATGTTGTATTCCTGAGTTGTCCTGCTGAAGAT-GT-GATTTGCCACACT 493543
                                                            -  -v            
C rnd-1_family-        420 GATGTTGTATTCCTGAGTTGTCCTGCTGAAGATCGTCCATTTGCCACACT 371

  scaffold80|si     493544 ATATATTTTGTTAATGCATGATAGAGTGCTTTGCAATGTGGCAGGCTCCC 493593
                           ?                     -           v               
C rnd-1_family-        370 NTATATTTTGTTAATGCATGAT-GAGTGCTTTGCCATGTGGCAGGCTCCC 322

  scaffold80|si     493594 CGT--TATATGGCTGCTTTATATTTGTATTGTAGAATTTAATGAAATCCA 493641
                           i  --             ?                             v 
C rnd-1_family-        321 TGTTATATATGGCTGCTTNATATTTGTATTGTAGAATTTAATGAAATCGA 272

  scaffold80|si     493642 GTGGTTCACAATTATAGCATCTAAAGGCATATTTTAT--GAAAGTTAATC 493689
                                                                --     v     
C rnd-1_family-        271 GTGGTTCACAATTATAGCATCTAAAGGCATATTTTATGAGAAAGATAATC 222

  scaffold80|si     493690 TACCTTTAG-ACGC-CGTGTTAGTAAAATTGTAAGTGGTCACCCAAGAGA 493737
                                    -    -                         i?  i     
C rnd-1_family-        221 TACCTTTAGTACGCTCGTGTTAGTAAAATTGTAAGTGGTCGNCCGAGAGA 172

  scaffold80|si     493738 TAAATTGTTCCAATGTTCTTGCTAACATGTAAGT-AAAAATG----AGAA 493782
                                        - v                  -       ----    
C rnd-1_family-        171 TAAATTGTTCCAA-GGTCTTGCTAACATGTAAGTAAAAAATGAGAAAGAA 123

  scaffold80|si     493783 TCACCTACT----CCATGCAGG--GACCGATTGAGTGCTGTTAGCTAATC 493826
                                    ----   i v   --     -                    
C rnd-1_family-        122 TCACCTACTCCGCCCACGGAGGGCGACCG-TTGAGTGCTGTTAGCTAATC 74

  scaffold80|si     493827 AGTAAGAATTTTTTTTTGCTAACCATTTAGCTAACAGAATCCTGCATCTT 493876
                                   v v                                       
C rnd-1_family-         73 AGTAAGAAATATTTTTTGCTAACCATTTAGCTAACAGAATCCTGCATCTT 24

  scaffold80|si     493877 GCTAACAA-TCGTTTGCAGTG 493896
                                   -            
C rnd-1_family-         23 GCTAACAATTCGTTTGCAGTG 3

Matrix = 20p43g.matrix
Kimura (with divCpGMod) = 9.61
Transitions / transversions = 1.13 (98/87)
Gap_init rate = 0.02 (43 / 1778), avg. gap size = 1.47 (63 / 43)


423 19.03 7.19 11.88 scaffold80|size783030 493909 494075 (281152) rnd-1_family-658#Unknown 109 268 (0) m_b939s001i110 188417

  scaffold80|si     493909 GGATCTACATGCCAGGTCAGT----------ATGCCAGTAATTCTGCTAA 493948
                            i       i           ----------       -         ii
  rnd-1_family-        109 GAATCTACACGCCAGGTCAGTAAAGAACTACATGCCAG-AATTCTGCTGG 157

  scaffold80|si     493949 CGCGAACTACATGTTCAATGCT-CAAGCTGCATGCAGCAGAACCATTCTT 493997
                            ii vv       i i-i    -    --------     v      -  
  rnd-1_family-        158 CATGTTCTACATGCTT-GTGCTCCAAG--------AGCAGCACCATT-TT 197

  scaffold80|si     493998 AAGCAATAGAAGTAGACTCATAATTTTAATTCTTCGGT-TACAACACCAT 494046
                           v  i i     i  iv          i v  i??i i -       -   
  rnd-1_family-        198 CAGTAGTAGAAATAATCTCATAATTTCACTTTNNTGATCTACAACA-CAT 246

  scaffold80|si     494047 TCACACATCTTCCATACCTTTTCTACGTA 494075
                           ii    i -----i  --        v  
  rnd-1_family-        247 CTACACGT-----GTA--TTTTCTACCTA 268

Matrix = 20p43g.matrix
Kimura (with divCpGMod) = 21.14
Transitions / transversions = 3.00 (21/7)
Gap_init rate = 0.13 (22 / 166), avg. gap size = 1.41 (31 / 22)


1355 16.27 0.79 2.82 scaffold80|size783030 494129 494381 (280846) C rnd-4_family-237#Unknown (10) 268 21 m_b939s001i111 188418

  scaffold80|si     494129 ATGCTTTCAAACCCCTGAGTCTATTAACATTGTG-GTACAGTGAATTTTT 494177
                            i   i  i    i     i    iv  i   v -?   -     ?    
C rnd-4_family-        268 ACGCTCTCGAACCTCTGAGCCTATCCACGTTGAGANTAC-GTGAANTTTT 220

  scaffold80|si     494178 ATATGTGTGTAGTGGTGAAAAGTGTGTTGACTATAAACTAAGAGAAGATA 494227
                           -  i  iii  i    i    i vi  ---  v                 
C rnd-4_family-        219 -TACGTACATAATGGTAAAAAATTCGT---CTCTAAACTAAGAGAAGATA 174

  scaffold80|si     494228 TCCGTCTGCATTGGAGGCAATTTAGGATACCCTTTTTGATATATTCATGC 494277
                                i                  i           i ?          i
C rnd-4_family-        173 TCCGTTTGCATTGGAGGCAATTTAAGATACCCTTTTCGNTATATTCATGT 124

  scaffold80|si     494278 GGCTG-ATGTTTAGATAACACTGCCACATTTTGTCAGAAAAAAACATTAG 494326
                           --   -    i  v   ? i i v v     i      vi   v  i   
C rnd-4_family-        123 --CTGNATGTCTACATANCGCCGACCCATTTCGTCAGACGAAACCACTAG 76

  scaffold80|si     494327 AAAAGTGTGTTTCATCAGACAAAGTCCTGGGGTTCAATATAACTGTCCCC 494376
                                  i     i      i      i       v         i    
C rnd-4_family-         75 AAAAGTGCGTTTCGTCAGACGAAGTCCCGGGGTTCCATATAACTGCCCCC 26

  scaffold80|si     494377 TTTTT 494381
                                
C rnd-4_family-         25 TTTTT 21

Matrix = 20p43g.matrix
Kimura (with divCpGMod) = 12.39
Transitions / transversions = 3.00 (30/10)
Gap_init rate = 0.04 (9 / 252), avg. gap size = 1.00 (9 / 9)


383 27.19 10.93 1.50 scaffold80|size783030 494469 494651 (280576) C rnd-4_family-92#Unknown (198) 306 107 m_b939s001i112 188419

  scaffold80|si     494469 CTTTTTTGCCTTTATGGGCATACTCATGCCTGATCATGCTAGCATAAAGA 494518
                                v       - v      v i      i vi    ii       i 
C rnd-4_family-        306 CTTTTATGCCTTT-TTGGCATAATTATGCCTAAGTATGCCGGCATAAAAA 258

  scaffold80|si     494519 CATTATGCCTGACAATACTGCAATATGCATTGTTTG---GCA-------T 494558
                           i  -     ii vv  i  vv i     v  v  i --- i ------- 
C rnd-4_family-        257 TAT-ATGCCCAAGTATGCTCGAGTATGCCTTTTTCGAACGTAACTAGGCT 209

  scaffold80|si     494559 GAATGTGCCTTTTTGAGACAAAAGAGATGATTC------AAATG---AGG 494599
                           v v          i    v?v    iiivv   ------     ---iv 
C rnd-4_family-        208 TATTGTGCCTTTTCGAGAANCAAGAAGCTTTTCATCTCAAAATGTTTGCG 159

  scaffold80|si     494600 TAGGACTTAAGAGATTGCTGTTTAATTTCCAACAGTTGTTGAGC-TCTCA 494648
                           i -i    vv     i  i    vii       i  i v   v -    i
C rnd-4_family-        158 CA-AACTTTTGAGATCGCCGTTTTGCTTCCAACGGTCGATGACCTTCTCG 110

  scaffold80|si     494649 AAA 494651
                              
C rnd-4_family-        109 AAA 107

Matrix = 20p43g.matrix
Kimura (with divCpGMod) = 28.06
Transitions / transversions = 1.23 (27/22)
Gap_init rate = 0.04 (8 / 182), avg. gap size = 2.88 (23 / 8)


1128 25.72 1.96 3.99 scaffold80|size783030 494751 495159 (280068) C genome_9_9153#DNA (60) 404 4 m_b939s001i113 188420

  scaffold80|si     494751 GAAAGTTATTT-TTGTGAGCTTAACTGCTACTAATCAA--TAGTGCATGG 494797
                                v v   -  i    v  v  -i     i v   --  v       
C genome_9_9153        404 GAAAGATTTTTATTATGAGATTTAC-ACTACTGAACAAGGTATTGCATGG 356

  scaffold80|si     494798 TGTACTTGTTATGCCATGCTTCTAATGAACCATGGATCTACCTGAAGATT 494847
                                 v v   v      v  ------    i-- i i vi   vvv v
C genome_9_9153        355 TGTACTAGATATTCCATGCATC------ACCAC--ACCCAGTTGATCCTG 314

  scaffold80|si     494848 GGACGAATTTCCAGATGTCTGCTGGATCAGTTGCAAGACTTGATCCTTT- 494896
                              vii   vv   -  vi --   iv        v    -        -
C genome_9_9153        313 GGAGAGATTGGCAG-TGATT--TGGGGCAGTTGCATGACT-GATCCTTTT 268

  scaffold80|si     494897 --CTCAAACTGACATGAGAATCTGTTCTATAAGAAGTTTTCTGAGAAAGA 494944
                           --     -   v  vv  i v    i i  i     v             
C genome_9_9153        267 CTCTCAA-CTGCCAACAGGAACTGTCCCATGAGAAGGTTTCTGAGAAAGA 219

  scaffold80|si     494945 AAAATTCTTTTGAATATATTTTCTGATAATGCATTTCCTATGGAT-TGCC 494993
                              vi   i   i    v  vv    v  -i  ii viv   v  -  v-
C genome_9_9153        218 AAACCTCTCTTGGATATTTTGGCTGAGAA-ACACCTATAATGTATATGG- 171

  scaffold80|si     494994 GCATTTTTTGAGAAAGTAAATGTCTTTCACACATTGTTTCTCACAAACTA 495043
                            ii   iiii    i v          iii i           v      
C genome_9_9153        170 GTGTTTCCCAAGAAGGAAAATGTCTTTTGTATATTGTTTCTCAGAAACTA 121

  scaffold80|si     495044 ATATCTTACGACATTTGTACCTCCTTTGAATTGCTCAAAGGGAGGAGCAC 495093
                                   i   v       i       vi    v     v  i  iv  
C genome_9_9153        120 ATATCTTATGACTTTTGTACTTCCTTTGTGTTGCACAAAGTGAAGAAGAC 71

  scaffold80|si     495094 CTTTTGAGGTTCTAAAC-GAAGGTCGTGGAGCTTACACATGTATGTGGAT 495142
                               v       i iii-    v  i v i ii   vvi vv v  i   
C genome_9_9153         70 CTTTGGAGGTTCCAGGTGGAAGCTCATTGGGTCTACCAGTTAAGGTAGAT 21

  scaffold80|si     495143 GCTTGGCCTATATCACT 495159
                           iv         i     
C genome_9_9153         20 AATTGGCCTATGTCACT 4

Matrix = 20p43g.matrix
Kimura (with divCpGMod) = 31.76
Transitions / transversions = 0.98 (50/51)
Gap_init rate = 0.05 (22 / 408), avg. gap size = 1.09 (24 / 22)


316 25.71 0.00 0.00 scaffold80|size783030 495224 495293 (279934) C rnd-5_family-413#Unknown (6) 1019 950 m_b939s001i114 188421

  scaffold80|si     495224 ATTCTAGATGGTCTGATAAAGCAGCACTGTAGTCTGAGGGACATCACGTA 495273
                             v i  iv          v  i vi      vvi v     i     ii
C rnd-5_family-       1019 ATGCCAGGAGGTCTGATAACGCGGGGCTGTAGAACGCGGGACGTCACGCG 970

  scaffold80|si     495274 GGAGACATTTCCTGCCAAAA 495293
                              v  v     i       
C rnd-5_family-        969 GGACACTTTTCCCGCCAAAA 950

Matrix = 20p43g.matrix
Kimura (with divCpGMod) = 22.10
Transitions / transversions = 1.00 (9/9)
Gap_init rate = 0.00 (0 / 69), avg. gap size = 0.0 (0 / 0)


646 22.91 15.07 2.58 scaffold80|size783030 495233 495577 (279650) rnd-5_family-413#Unknown 629 1015 (10) m_b939s001i115 188422

  scaffold80|si     495233 GGTCTGATAAAGCAGCACTGTAGTCTGAGGGACATCACGTAGGAGACATT 495282
                                     v  i vi      vvi v           ii   v  -  
  rnd-5_family-        629 GGTCTGATAACGCGGGGCTGTAGAACGCGGGACATCACGCGGGACAC-TT 677

  scaffold80|si     495283 TCCTGCCAAAAT--ACCTGG-AATAAAGATGCAGTTT----ATGTAGAAA 495325
                              i       i-- i i  -         i  v   ---- i?  i   
  rnd-5_family-        678 TCCCGCCAAAACGAATCCGGCAATAAAGATACACTTTANATACNTAAAAA 727

  scaffold80|si     495326 A------------TACAACTTA-GCT-TATTGTT-TCAA-TAGA-TGC-- 495356
                            ------------ i i  vv -   -i  v?  -? i -   i-   --
  rnd-5_family-        728 AGTATCATTTCGATGCGACAGATGCTGCATGNTTGNCGACTAGGCTGCCC 777

  scaffold80|si     495357 ---TAAGGTTGGGGGTTGGGGTCTGAGCTTTTTCAGCT--TAT---GAAG 495398
                           ---  i i   v  v    v-  i i   viv?-i   --   --- v  
  rnd-5_family-        778 CGATAGGATTGCGGTTTGGT-TCCGGGCTGCAN-GGCTGTTATCGCGCAG 825

  scaffold80|si     495399 TTCAG--CATGAGGGCAAGAGAGTACAGTCCAAAATTTTAGGGCCTATTA 495446
                            i  i--i? v     v  -vv  i      i  ?           ----
  rnd-5_family-        826 TCCAAATTNTTAGGGCCAG-TCGTGCAGTCCGAANTTTTAGGGCCT---- 870

  scaffold80|si     495447 CAATTACACAGTCCAAAAATTTAGAGTCTATTGTGCAGT-TGATTA--GG 495493
                           --   ? i      i  vv     i ivi    ?    i-v ?   --  
  rnd-5_family-        871 --ATTNCGCAGTCCGAATTTTTAGGGCACATTGNGCAGCGGGNTTAGGGG 918

  scaffold80|si     495494 ATGGGATTATAT--TTTTCTTTTTGT-CG-----TGGCAGG----GT-TC 495530
                            ?i         --       v ?  - i-----    i  ----  -  
  rnd-5_family-        919 ANAGGATTATATTATTTTCTTATNGTACATTTTTTGGCGGGAAAAGTGTC 968

  scaffold80|si     495531 CTGCATAATTTCTTGCGAACTACAGCCCCTCACTATCAAACCATCTG 495577
                            i  i i iv  ii   vv          v ii     i   vi   
  rnd-5_family-        969 CCGCGTGACGTCCCGCGTTCTACAGCCCCGCGTTATCAGACCTCCTG 1015

Matrix = 20p43g.matrix
Kimura (with divCpGMod) = 21.31
Transitions / transversions = 1.57 (47/30)
Gap_init rate = 0.09 (31 / 344), avg. gap size = 2.00 (62 / 31)


237 27.18 5.56 4.59 scaffold80|size783030 495748 495855 (279372) rnd-5_family-4676#Unknown 4 112 (1924) m_b939s001i116 188423

  scaffold80|si     495748 GGGGGGACAAGTGT--AATTCAC--AAATTAAGAAATATCCTCT--GATT 495791
                                 i      i--  i  v --     v-----  v  i  --i  i
  rnd-5_family-          4 GGGGGGGCAAGTGCTCAACTCCCCAAAATTT-----TAACCCCTTCAATC 48

  scaffold80|si     495792 CTCTCCCAACTTACAGATCATGTGGGCATAGGTCTCATTATAATGTATTC 495841
                             ivi v        viv v   i ii  i     ?    v      ivv
  rnd-5_family-         49 CTTGTCAAACTTACACGACTTGTAGATATGGGTCTNATTAGAATGTACGA 98

  scaffold80|si     495842 CAAGTTTTCAAAAA 495855
                                  vv i   
  rnd-5_family-         99 CAAGTTTGAAGAAA 112

Matrix = 20p43g.matrix
Kimura (with divCpGMod) = 31.77
Transitions / transversions = 1.15 (15/13)
Gap_init rate = 0.07 (8 / 107), avg. gap size = 1.38 (11 / 8)

235 27.62 2.78 2.78 scaffold80|size783030 495771 495878 (279349) rnd-1_family-774#Unknown 26 133 (280) m_b939s001i117 188423

  scaffold80|si     495771 ATTAAGAAATATCCTCTGATTCTCTCCCAACTTACAGATCATGTGGGCAT 495820
                            ii  i    v            ivivv     vvi    vvi i vv  
  rnd-1_family-         26 ACCAAAAAATTTCCTCTGATTCTTGTGAAACTTTGGGATCTGATAGTGAT 75

  scaffold80|si     495821 AGGTCTCATTATAATGTATTCCAAGTTTT--C-AAAAATTTCCATTAGAA 495867
                               i     ivi    i- v       i-- -       v   --i   
  rnd-1_family-         76 AGGTTTCATTGAGATGTG-TACAAGTTTCAGCAAAAAATTACCA--GGAA 122

  scaffold80|si     495868 GTTTGTCTTCT 495878
                             v v      
  rnd-1_family-        123 GTGTCTCTTCT 133

Matrix = 20p43g.matrix
Kimura (with divCpGMod) = 34.75
Transitions / transversions = 0.93 (14/15)
Gap_init rate = 0.05 (5 / 107), avg. gap size = 1.20 (6 / 5)


695 32.91 6.08 6.27 scaffold80|size783030 496074 497175 (278052) C rnd-5_family-1363#Unknown (340) 4074 2975 m_b939s001i118 188424

  scaffold80|si     496074 GAGGTGATGCAAGTCCTCTCACCAGG-ATCAATCACAATGTGTCTCTGGA 496122
                                 vvv           v   i - i  v v   -  vii vv    
C rnd-5_family-       4074 GAGGTGCGTCAAGTCCTCTCTCCAAGCACCATTGACA-TGAACCAGTGGA 4026

  scaffold80|si     496123 TTATGATCCCTCATTT-TCAACATTTCTTTTGTTGGATTTG---TGCCTC 496168
                             i - ivv  iv   -    i    v      v     ii---iv   i
C rnd-5_family-       4025 TTGT-ACAACTTTTTTGTCAATATTTGTTTTGTAGGATTCAGCTCTCCTT 3977

  scaffold80|si     496169 TATCTATAACATCTCTATCCTTCTATTTAATCAATGCATTAATGAAAATT 496218
                           i   v   vv?   iii   iv v ---     v i v ii  vivi-  
C rnd-5_family-       3976 CATCAATACGNTCTTCGTCCCACAA---AATCACTACCTCGATTGCG-TT 3931

  scaffold80|si     496219 ATCTCTTTTGACTTGCCACTC-TGGGTTTGAACAACA---------ATCC 496258
                             ----    i    -- i i- v ---i        --------- iv 
C rnd-5_family-       3930 AT----TTTGGCTTG--ATTTATCG---CGAACAACAGACTGCACAACGC 3890

  scaffold80|si     496259 CTTGGCATCATTGTAATGTTTCATTTCCCTCAATAATCTTGGTATAGCAA 496308
                            vi ii i  i  i      i i -- v  -- i   ---  --------
C rnd-5_family-       3889 CACGATACCACTGCAATGTTCCGT--CGCT--ACAAT---GG-------- 3855

  scaffold80|si     496309 AAGCACATATCAATTTTAAATCATCTTGCTGACATTTTTTGAACTGGCTG 496358
                             i          i i    i vi ivviii i     v v       ii
C rnd-5_family-       3854 AAACACATATCAACTCTAAACCCCCCATTCAATATTTTATCAACTGGCCA 3805

  scaffold80|si     496359 TGTAGTTGATTGCATGTTGTTCAACTTGTCTCCTAAGCCATTGCTTTCAA 496408
                           vv  ii vii  v  v ivv    i vi     v vv    iiii   vv
C rnd-5_family-       3804 ATTAACTTGCTGGATTTCCATCAATTGATCTCCAACCCCATCATCTTCTC 3755

  scaffold80|si     496409 GTCTATCTCTTTCTTTCATTGCATTTATTCTAATGGCATGTTCCTTTTCA 496458
                             iii  i  i i     vv     iivv vv iiv   vi   vv    
C rnd-5_family-       3754 GTTCGTCCCTCTTTTTCAAAGCATTCGAACGTACACCATCCTCCAATTCA 3705

  scaffold80|si     496459 AGAAGAGAGTTATCAAGATC--AATCAA--ACCG--GCTGATTTTGTCCC 496502
                           ------  vi v i vv   -- ?    --  i --     i     v  
C rnd-5_family-       3704 ------GACCTCTTACCATCCAANTCAACAACTGCCGCTGACTTTGTACC 3661

  scaffold80|si     496503 GAGTGTTAATTCATCCTGGCGCTTTCGTAGTTCCTCTGGTGGATGTATTG 496552
                           i  v? ii v     ivv  ?   vv   v  vvv v  v  v v?  v 
C rnd-5_family-       3660 AAGANTCGAATCATCTGCGCNCTTGGGTATTTGAACAGGAGGCTTNATGG 3611

  scaffold80|si     496553 GAATAGGCTT----GATAGCTCTAGTAGAAGGACTGCCTTCACCAAATGC 496598
                               iv i ?----   v  vi i   v---   v iiiiv    i   i
C rnd-5_family-       3610 GAATGTGTTNAGTCGATTGCATTGGTAT---GACAGTTCCGACCAGATGT 3564

  scaffold80|si     496599 TCCAATAGATCAGATGATGTGAACACATGTTTGTTTT---TTGACCATGA 496645
                           v v     v   vv  -i  ? -i v    v- ii  --- v     v i
C rnd-5_family-       3563 GCAAATAGCTCATCTG-CGTNA-TAAATGTG-GCCTTCACTAGACCAAGG 3517

  scaffold80|si     496646 ATGATGTGGTTCAGCACATCTAAGTCTCAAATAGCGAACGAGTATTTGTT 496695
                           i     i v  ivv v  i iv iv i     i?  i ivv v  i    
C rnd-5_family-       3516 GTGATGCGCTTTTTCCCACCCTAAACCCAAATGNCGGATCTGAATCTGTT 3467

  scaffold80|si     496696 CTTTGACAAACCTCAAATGATCTTTTTTGGTTTTCAGTTTGTCAAATTCT 496745
                                  iv i  v iv vi         -      i    iviv     
C rnd-5_family-       3466 CTTTGACGTATCTAAGCTTGTCTTTTTTG-TTTTCAATTTGCGGTATTCT 3418

  scaffold80|si     496746 ATAAATGCCTGGGATGCGGTCTACCAACATCTTGGTGAATGAAATTATTG 496795
                           vivvv?  i  vvv iii   vv                 vi    ii  
C rnd-5_family-       3417 TCTCTNGCTTGCTCTATAGTCATCCAACATCTTGGTGAATTGAATTGCTG 3368

  scaffold80|si     496796 AAATAGATATGTTGCTTGAATTAA-ACAGTT---TTCTGCCTGTTCCAAT 496841
                              vv    ----i v  v  i  - i v  ---        vi     i
C rnd-5_family-       3367 AAAGTGATA----ACATGCATCAATATACTTCTCTTCTGCCTTCTCCAAC 3322

  scaffold80|si     496842 TTCTTTTCTGCAATTAG----TGCCCTTTTGA-ATGCATGTGCT-GAATA 496885
                             i i  iiv    i  ---- v ii  i  v-v    v iv  -viiii
C rnd-5_family-       3321 TTTTCTTTCTCAATCAGCTTTTTCTTTTCTGCTCTGCAAGCTCTCTGGCG 3272

  scaffold80|si     496886 TTGAGGCTTGATTTCTTGAGCAAATCCCCTTAAGAAGTAGGTGATG---- 496931
                               i --- iiv  v ---    - i    ?v -  i-- i  i ----
C rnd-5_family-       3271 TTGAAG---GGCATCGT---CAAA-CTCCTTNCG-AGC--GCGACGAGAA 3232

  scaffold80|si     496932 -CTTTTCTGCAGCA-AGCAAGCAGTGGATTCTGCAACTCCTCACACAATA 496979
                           - i  ii    -  -v vv     i i  i          v vvi  i? 
C rnd-5_family-       3231 CCCTTCTTGCA-CATTGACAGCAGCGAATCCTGCAACTCCACTGGCAGNA 3183

  scaffold80|si     496980 TATGAAAGGTCCCCAATCCTAATGGTGATGGGTTGTTGTTTC-TATGTTG 497028
                           v   i  ?  v      i-------    v  v ----    -vii i? 
C rnd-5_family-       3182 GATGGAANGTACCCAATT-------TGATCGGAT----TTTCGGGCGCNG 3144

  scaffold80|si     497029 -CTT-GCCCTGATGTCCACAAT-AATAG-TCAT-------GATCATGTCC 497067
                           -   -  i  vv ii vii  i-   v -    -------  i       
C rnd-5_family-       3143 ACTTNGCTCTCCTACCAGTAACAAATCGCTCATGGCANCGGACCATGTCC 3094

  scaffold80|si     497068 T--CCCTAGCCAAT---CCCTGCAGCACTTGCA------AGATTAATGCG 497106
                            --iiv    vv  ---   viii         ------        ?  
C rnd-5_family-       3093 TTGTTGTAGCGCATCTGCCCAATGGCACTTGCACTGGACAGATTAATNCG 3044

  scaffold80|si     497107 ACCACCATTGCATAATATGTTGGATAATGTTGCAAGCATCCCCTCTGATG 497156
                              iv  ii   v iv    ii vv  v  v    i i    i  v  i 
C rnd-5_family-       3043 ACCGGCACCGCAGAGGATGTCAGTGAAGGTGGCAAACGTCCCTTCGGACG 2994

  scaffold80|si     497157 GATCATTATTGGCCCGCAT 497175
                            i             v   
C rnd-5_family-       2993 GGTCATTATTGGCCCTCAT 2975

Matrix = 20p43g.matrix
Kimura (with divCpGMod) = 40.69
Transitions / transversions = 1.12 (180/160)
Gap_init rate = 0.09 (96 / 1101), avg. gap size = 1.42 (136 / 96)


402 13.79 0.00 0.00 scaffold80|size783030 497207 497264 (277963) C rnd-1_family-794#Unknown (0) 64 7 m_b939s001i119 188425

  scaffold80|si     497207 ATTACACGCAGCAGCACCAAGCTCTGACTATATTTGGGACTGTCACGTTC 497256
                                i      v     i     i               v  v    i 
C rnd-1_family-         64 ATTACGCGCAGCCGCACCGAGCTCCGACTATATTTGGGACAGTGACGTCC 15

  scaffold80|si     497257 TATTTCAT 497264
                               i   
C rnd-1_family-         14 TATTCCAT 7

Matrix = 20p43g.matrix
Kimura (with divCpGMod) = 9.75
Transitions / transversions = 1.67 (5/3)
Gap_init rate = 0.00 (0 / 57), avg. gap size = 0.0 (0 / 0)


16 18.40 2.22 2.22 scaffold80|size783030 497453 497497 (277730) (ACAACA)n#Simple_repeat 1 45 (0) m_b939s252i3 188426

  scaffold80|si     497453 ACTACAAACACAAAAAGTAAAAAC-ACAACAACAACAACAAAAACA 497497
                             v    vv    v  -i  v   -                v    
  (ACAACA)n#Sim          1 ACAACAACAACAACAA-CAACAACAACAACAACAACAACAACAACA 45

Matrix = Unknown
Transitions / transversions = 0.17 (1/6)
Gap_init rate = 0.05 (2 / 44), avg. gap size = 1.00 (2 / 2)


574 29.46 8.54 1.71 scaffold80|size783030 497562 497889 (277338) rnd-1_family-213#Unknown 95 444 (10) m_b939s001i120 188427

  scaffold80|si     497562 AAATGGTTGTAATTCTGGCCGATGACCAGAATTATGAGGGAAACAAGTAA 497611
                               vv i          i iv           ii   ivv    i    
  rnd-1_family-         95 AAATTCTCGTAATTCTGGTCACTGACCAGAATTGCGAGATTAACAGGTAA 144

  scaffold80|si     497612 -ATT--------TTCCCATT---ATATCA-TTAT-CAACTGTGGTACTCC 497647
                           -   --------    ii  --- i  v -   i-   v i vv -   v
  rnd-1_family-        145 TATTCCNCCTAATTCCTGTTGAAACATGACTTACACAAATATTTT-CTCG 193

  scaffold80|si     497648 TACTTCCAGTCAGTTGCCGGAATTATAAGCTTAATGATTGTATTTTCCTG 497697
                             v    i      i   ?      ii  v v  i iv  v v  -  v 
  rnd-1_family-        194 TAATTCCGGTCAGTCGCCNGAATTACGAGATAAACGGATGAAATT-CCAG 242

  scaffold80|si     497698 TAATACCAGGTTTGTTATCATAATTCTGGTCAATGGCTTCATTCACAAGA 497747
                           v v    i v  i   v  i      i          ivv v i  i   
  rnd-1_family-        243 AATTACCGGTTTCGTTCTCGTAATTCCGGTCAATGGCCGGAATTACGAGA 292

  scaffold80|si     497748 TAAATGGTCGTATTTTG-CATGA--TTTATCTCAAACGTCAGCATCCCGG 497794
                                 --- v   v  -     --  viii   vvii  ivv  i    
  rnd-1_family-        293 TAAATG---GAATTATGTCATGAGCTTGGCTTCATTTATCGTAATTCCGG 339

  scaffold80|si     497795 TCAGTTGCTAGAATTACAAGGTAAATGAGGTATTTGCAC---ATTT---- 497837
                            v i vi ii    i  i  i     vi iiiv  v i ---    ----
  rnd-1_family-        340 TGAATGACCGGAATCACGAGATAAATCGGACGATTTCGCTTGATTTGTTG 389

  scaffold80|si     497838 --ATG-CCTTATGTAC-TCAAAGTTCCGGTCATTGGACAGAATTACAAGA 497883
                           --   - v i  v  i-  iv i       v v  iv i    ii i   
  rnd-1_family-        390 TCATGACATCATTTATGTCGTAATTCCGGTGAGTGACCGGAATCGCGAGA 439

  scaffold80|si     497884 TTAATT 497889
                           -     
  rnd-1_family-        440 -TAATT 444

Matrix = 20p43g.matrix
Kimura (with divCpGMod) = 28.00
Transitions / transversions = 1.26 (53/42)
Gap_init rate = 0.06 (18 / 327), avg. gap size = 1.89 (34 / 18)

423 27.15 13.46 3.21 scaffold80|size783030 497644 497955 (277272) rnd-1_family-213#Unknown 100 442 (12) m_b939s001i121 188427

  scaffold80|si     497644 CTCCTACTTCCAGTCAGTTGCCGGAATTATAAGCTTAAT-GATTGTATT- 497691
                              v  v   ii    v vi  i     iii  v    i- i vi    -
  rnd-1_family-        100 CTCGTAATTCTGGTCACTGACCAGAATTGCGAGATTAACAGGTAATATTC 149

  scaffold80|si     497692 -------TTCCTGT---AA-------TAC-CAGGTTTGTTATCATAATTC 497723
                           -------       ---  -------   -  ii v v  v  i      
  rnd-1_family-        150 CNCCTAATTCCTGTTGAAACATGACTTACACAAATATTTTCTCGTAATTC 199

  scaffold80|si     497724 TGGTCAATGGCTTCATTCACAAGATAAATGGTCGTATTTTGCATGATTTA 497773
                           i     i v  i?v v i  i       i  vi v v  i-  -  v   
  rnd-1_family-        200 CGGTCAGTCGCCNGAATTACGAGATAAACGGATGAAATTC-CA-GAATTA 247

  scaffold80|si     497774 TC----TCAAACGTCAGCATCCCGGTCAGTTGCTAGAATTACAAGGTAAA 497819
                           i ----  ivv -  ivv  i       i v  ii       i  i    
  rnd-1_family-        248 CCGGTTTCGTTC-TCGTAATTCCGGTCAATGGCCGGAATTACGAGATAAA 296

  scaffold80|si     497820 TGAGGTATT-TGCACAT----TTATGCCTTATGTACTCAAAGTTCCGGTC 497864
                             -- v   -  i-   ----  i-  i i  v  -  iv i       v
  rnd-1_family-        297 TG--GAATTATGT-CATGAGCTTG-GCTTCATTTA-TCGTAATTCCGGTG 341

  scaffold80|si     497865 ATTGGACAGAATTACAAGATTAATT--AC-----CCCGTGATATCTT--- 497904
                            v  iv i    i  i    v   i--  ----- v v    v v  ---
  rnd-1_family-        342 AATGACCGGAATCACGAGATAAATCGGACGATTTCGCTTGATTTGTTGTC 391

  scaffold80|si     497905 ---ACAACAGTTACATTCTCGTAATTCCGGTCAGTGGCCAGAATTACGAG 497951
                           ---   v  v   --- v             v    i  i    ii    
  rnd-1_family-        392 ATGACATCATTTA---TGTCGTAATTCCGGTGAGTGACCGGAATCGCGAG 438

  scaffold80|si     497952 ATGA 497955
                             i 
  rnd-1_family-        439 ATAA 442

Matrix = 20p43g.matrix
Kimura (with divCpGMod) = 27.23
Transitions / transversions = 1.28 (46/36)
Gap_init rate = 0.08 (24 / 311), avg. gap size = 2.21 (53 / 24)

472 26.93 12.24 3.00 scaffold80|size783030 497712 497956 (277271) rnd-1_family-213#Unknown 98 364 (90) m_b939s001i122 188427

  scaffold80|si     497712 TTATCATAATTCTGGTCAATGGCTTCATTCACAAGATAAAT-GGTCGTAT 497760
                             v  i            v  i ivv v ii i    v  i-   vi   
  rnd-1_family-         98 TTCTCGTAATTCTGGTCACTGACCAGAATTGCGAGATTAACAGGTAATAT 147

  scaffold80|si     497761 T--------------TTG---CATGATTTATCTCAAACGT-----CAGCA 497788
                            --------------   ---     i   - v    ii ----- ivv 
  rnd-1_family-        148 TCCNCCTAATTCCTGTTGAAACATGACTTA-CACAAATATTTTCTCGTAA 196

  scaffold80|si     497789 TCCCGGTCAGTTGCTAGAATTACAAGGTAAATG-AGGTATTTGCACATTT 497837
                            i         i  i?       i  i    i - v v v  v  v v  
  rnd-1_family-        197 TTCCGGTCAGTCGCCNGAATTACGAGATAAACGGATGAAATTCCAGAATT 246

  scaffold80|si     497838 ATGCCTTATGTACTCAAAGTTCCGGTCATTGGACAGAATTACAAGAT--- 497884
                            ivvv  vi  v   iv i         v   v i       i    ---
  rnd-1_family-        247 ACCGGTTTCGTTCTCGTAATTCCGGTCAATGGCCGGAATTACGAGATAAA 296

  scaffold80|si     497885 --TAATTACCCCGTGATATCTTACAACAGTTACATTC-TCGTAATTCCGG 497931
                           --v     ivi i   v--   i----- i v    i-            
  rnd-1_family-        297 TGGAATTATGTCATGAG--CTTG-----GCTTCATTTATCGTAATTCCGG 339

  scaffold80|si     497932 TCAGTGGCCAGAATTACGAGATGAA 497956
                            v i  i  i    i       i  
  rnd-1_family-        340 TGAATGACCGGAATCACGAGATAAA 364

Matrix = 20p43g.matrix
Kimura (with divCpGMod) = 27.49
Transitions / transversions = 1.21 (35/29)
Gap_init rate = 0.07 (16 / 244), avg. gap size = 2.38 (38 / 16)

1723 21.05 9.08 3.16 scaffold80|size783030 497855 498482 (276745) rnd-1_family-382#Unknown 3 666 (0) m_b939s001i123 188427

  scaffold80|si     497855 AGTTCCGGTCATTGGACAGAATTACAAGATTAATTAC-------CCCGTG 497897
                                v        iv v   v   i       i v -------   v  
  rnd-1_family-          3 AGTTCAGGTCATTGACCCGAAATACGAGATTAACTCCAAAAATTCCCTTG 52

  scaffold80|si     497898 ATATCTTACAACAGTTACATTCTCGTAATTCCGGTCAGTGGCCAGAATTA 497947
                            -   i ------   iii                    v          
  rnd-1_family-         53 A-ATCCT------GTTGTGTTCTCGTAATTCCGGTCAGTTGCCAGAATTA 95

  scaffold80|si     497948 CGAGATGAAAACATAAAATTCCT-TTTCATATA-CAATTA-----TGCCC 497990
                                    v   v     vvi -      vi -      ----- i   
  rnd-1_family-         96 CGAGATGAACACAAAAAATAATTATTTCATTCACCAATTAAATTTTACCC 145

  scaffold80|si     497991 AATG-TACTCTTCAAACCAGAGGCATGTTTACAACATACCCTTCG-CCAA 498038
                               -  -          ---------i v    v  vi v  ii-i v 
  rnd-1_family-        146 AATGATA-TCTTCAAACC---------CTAACAAAATTTCATTTATTCTA 185

  scaffold80|si     498039 CACACACAGCGACA-CATATTTGTACGGAATAACACTGCCATCATAGCCA 498087
                             i       -   -    vi i vv i   v            ivi   
  rnd-1_family-        186 CATACACAGC-ACATCATAACTATTGGAAATTACACTGCCATCACCACCA 234

  scaffold80|si     498088 CAGCAAATTTACTATTCATCACCAAAACACCATCAAATAAGGTCTGCAGC 498137
                                    i   vv       i v  i i  viv      vvv  i v 
  rnd-1_family-        235 CAGCAAATTCACTTATCATCACTACAATATCAGTCAATAAGCAGTGTATC 284

  scaffold80|si     498138 ATGCTGTTGATACC----CCCAAACAATATTGCATATCAAACAAGACACA 498183
                                  v  i  i---- vv         i vi  v vvv     i   
  rnd-1_family-        285 ATGCTGTAGACACTTTGACAAAAACAATATCGAGTAACTTCCAAGATACA 334

  scaffold80|si     498184 ATAGTACATCAGGTCCTCCAAACAAACACACA---C-TCAA--------- 498220
                            i??       v i i            v?  --- -    ---------
  rnd-1_family-        335 ACNNTACATCATGCCTTCCAAACAAACAGNCAGAGCATCAAACCACCACT 384

  scaffold80|si     498221 --AAAGAGCACTAACA----AG-----GCAAAT-------AT-GTCACCA 498251
                           -- i   vv  i    ----  -----v     -------  -  i    
  rnd-1_family-        385 GCAGAGACGACCAACACCACAGCTTCACCAAATCGACTGCATCGTTACCA 434

  scaffold80|si     498252 CAACATAATAACATAAAAACAGTAGCATGCTGCTGATGTCCAAGTGAT-C 498300
                            v   i   ?          v      ?   ?   v    i ?i    -?
  rnd-1_family-        435 CTACACAATNACATAAAAACTGTAGCANGCTNCTGCTGTCTANATGATGN 484

  scaffold80|si     498301 TGCAGTCATATTTCCAAAGCACCA--ACACTATTTACGCCCCAAAACAGT 498348
                                    ii   v v i     --      - v  i  vi      ii
  rnd-1_family-        485 TGCAGTCATGCTTCAACAACACCAACACACTA-TGACACCATAAAACAAC 533

  scaffold80|si     498349 ACTAAGCACATGCCAAAATGGCTGCATTGAAACT-TCCTCCAATAGTACT 498397
                                    v    i   ii     vi      i-v        v   v 
  rnd-1_family-        534 ACTAAGCACTTGCCGAAACAGCTGCCCTGAAACCAACCTCCAATTGTAAT 583

  scaffold80|si     498398 GCAAAGATACGACTGCATTCTCAAAGCTGTCTTCATACAACACAACTGCA 498447
                               v  vviv   i                v  i i         ii  
  rnd-1_family-        584 GCAATGAATTTACTACATTCTCAAAGCTGTCATCGTGCAACACAACCACA 633

  scaffold80|si     498448 CACAGGCCACTACATCTACAATTACACCTAACAGT 498482
                               ivi--          vviii           
  rnd-1_family-        634 CACAATT--CTACATCTACTCCCGCACCTAACAGT 666

Matrix = 20p43g.matrix
Kimura (with divCpGMod) = 24.21
Transitions / transversions = 1.00 (64/64)
Gap_init rate = 0.06 (40 / 627), avg. gap size = 1.95 (78 / 40)

516 26.87 0.62 1.24 scaffold80|size783030 498364 498525 (276702) rnd-4_family-2636#Unknown 1240 1400 (2737) m_b940s001i6 188427

  scaffold80|si     498364 AAATGGCTGCATTGAAACTT-CCTCCAATAGTACTGCAAAGATACGACTG 498412
                              ii v   vi      iv-        i ii?     v  vviv   i
  rnd-4_family-       1240 AAACAGATGCCCTGAAACCAACCTCCAATGGCGNTGCAATGAATTTACTA 1289

  scaffold80|si     498413 CATTCTCAAAGCTGTCTTCATACAACACAACTGCACACAGGCCACTACAT 498462
                              i     ?i  ? iv  i i   i     ii   i  ivi --    i
  rnd-4_family-       1290 CATCCTCAANACTNTTATCGTGCAATACAACCACACGCAATTC--TACAC 1337

  scaffold80|si     498463 CTACAATTACACCTAACAGTAACCCAGCATAATCAATGCTCAACTGCTTC 498512
                               vvv i    ?         i      v    i    v       iv
  rnd-4_family-       1338 CTACTCATGCACCNAACAGTAACTCAGCATTATCAGTGCTAAACTGCTCA 1387

  scaffold80|si     498513 AACAACTACACTC 498525
                             v    i   i 
  rnd-4_family-       1388 AAGAACTGCACCC 1400

Matrix = 20p43g.matrix
Kimura (with divCpGMod) = 32.36
Transitions / transversions = 1.69 (27/16)
Gap_init rate = 0.02 (3 / 161), avg. gap size = 1.00 (3 / 3)


551 18.27 0.00 1.74 scaffold80|size783030 498409 498525 (276702) C rnd-1_family-701#Unknown (12) 652 538 m_b940s001i7 188428

  scaffold80|si     498409 ACTGCATTCTCAAAGCTGTCTTCATACAACACAACTGCACACAGGCCACT 498458
                              i          i     v  i i         ii      ivi -- 
C rnd-1_family-        652 ACTACATTCTCAAAACTGTCATCGTGCAACACAACCACACACAATTC--T 605

  scaffold80|si     498459 ACATCTACAATTACACCTAACAGTAACCCAGCATAATCAATGCTCAACTG 498508
                                   vv?ii              i      v         v     
C rnd-1_family-        604 ACATCTACTCNCGCACCTAACAGTAACTCAGCATTATCAATGCTAAACTG 555

  scaffold80|si     498509 CTTCAACAACTACACTC 498525
                             iv  v        i 
C rnd-1_family-        554 CTCAAAGAACTACACCC 538

Matrix = 20p43g.matrix
Kimura (with divCpGMod) = 19.17
Transitions / transversions = 1.62 (13/8)
Gap_init rate = 0.02 (2 / 116), avg. gap size = 1.00 (2 / 2)


49907 5.64 1.79 1.24 scaffold80|size783030 498526 504843 (270384) C scaffold56|size883888_(dbseq-nr_105)_[819564,825915]#LTR/Gypsy (0) 6352 1 m_b940s001i8 188429

  scaffold80|si     498526 TGACCTAAGACGTTTGGAGATAAAAAATT-CTAAATACCTATTATGTAGA 498574
                                    v                 v -                    
C scaffold56|si       6352 TGACCTAAGCCGTTTGGAGATAAAAAAATACTAAATACCTATTATGTAGA 6303

  scaffold80|si     498575 TAAAGGTGATATAGATTTGTTGATGAAAGTAAT-TTGTGAGCTTATCATT 498623
                                                           v-            ii  
C scaffold56|si       6302 TAAAGGTGATATAGATTTGTTGATGAAAGTAAAATTGTGAGCTTATTGTT 6253

  scaffold80|si     498624 TAGTGATTACAATGAACAAATGAGGATGGGATGTCAAATGCAATCCC--- 498670
                             vvi        v        v      i v v   -         ---
C scaffold56|si       6252 TATGAATTACAATTAACAAATGTGGATGGAAGGGCAA-TGCAATCCCTTT 6204

  scaffold80|si     498671 --------AACGAAATAATGTGATTCTGTGTAGATTTCTACACAGTTCTG 498712
                           --------       i         i       i         viv    
C scaffold56|si       6203 CATCCTAAAACGAAACAATGTGATTTTGTGTAGGTTTCTACACCAATCTG 6154

  scaffold80|si     498713 GTATGTTTATACCC---------AGGGAACATGGATGTTCTGACAG---C 498750
                                   v     ---------    --------           --- 
C scaffold56|si       6153 GTATGTTTCTACCCTTCTCTTTGAGGG--------TGTTCTGACAGGGGC 6112

  scaffold80|si     498751 ATGTTCCCTC-----------ATC-----GCAT-----------AGATCC 498773
                            -  v  v  -----------   -----   v-----------      
C scaffold56|si       6111 A-GTGCCATCCAAAGATATGGATCTTTGGGCAGTGCTGCTCTGAAGATCC 6063

  scaffold80|si     498774 GAAGATATGGACCTTCAACCTGTTAGGACCTCTCACCACTTGGGAGGTCA 498823
                           i          i   -----    ----   i ------------ v   
C scaffold56|si       6062 AAAGATATGGATCTT-----TGTT----CCTTT------------GTTCA 6034

  scaffold80|si     498824 GGA-TGATCCCTTACTTGGGAGTTTTTCGAATTAGTCCATATTGGTACTA 498872
                           ii - i      - ii    vi    -                       
C scaffold56|si       6033 AAACTAATCCCT-ATCTGGGTATTTT-CGAATTAGTCCATATTGGTACTA 5986

  scaffold80|si     498873 ATAAGGGTACCAATGAGGGTACTAATTGAGGTAGGTTCTTGGCCTATGTC 498922
                                                                             
C scaffold56|si       5985 ATAAGGGTACCAATGAGGGTACTAATTGAGGTAGGTTCTTGGCCTATGTC 5936

  scaffold80|si     498923 ACTCGCCCTCACGAATGGAGTATCAGGTGAAAAAAAGAGGGGGAAAAACC 498972
                                   i              v      i           i       
C scaffold56|si       5935 ACTCGCCCCCACGAATGGAGTATGAGGTGAGAAAAAGAGGGGAAAAAACC 5886

  scaffold80|si     498973 TGTGAAGGAAAAAAATT-AACCTGTGTCTTTTTATGCACAAACTAAAGAG 499021
                                            -    ii v   i                    
C scaffold56|si       5885 TGTGAAGGAAAAAAATTTAACCCATTTCTCTTTATGCACAAACTAAAGAG 5836

  scaffold80|si     499022 TCTGTGTTGGTATAGTAAAGCGTAAGTGTTGTA-TGGAAGAGGGAGATGA 499070
                                         i                  - v     i        
C scaffold56|si       5835 TCTGTGTTGGTATAATAAAGCGTAAGTGTTGTAGTTGAAGAAGGAGATGA 5786

  scaffold80|si     499071 CACATAAAAAATAACTTGCTTAATATGAATTAAGGCTGCTGTTTAAAAAA 499120
                               ----   -   i           iv            v        
C scaffold56|si       5785 CACA----AAA-AACCTGCTTAATATGGTTTAAGGCTGCTGGTTAAAAAA 5741

  scaffold80|si     499121 AGGTGTGACTCTTCTGATGTTTAATCGTTCAGATTTTGTACAGCGTTGAA 499170
                           -                                        v        
C scaffold56|si       5740 -GGTGTGACTCTTCTGATGTTTAATCGTTCAGATTTTGTACCGCGTTGAA 5692

  scaffold80|si     499171 CCCTGATAGTCCCATTCGTATGAATAGTTGTGATAGTCCAAGGATCACTT 499220
                                                                             
C scaffold56|si       5691 CCCTGATAGTCCCATTCGTATGAATAGTTGTGATAGTCCAAGGATCACTT 5642

  scaffold80|si     499221 TCATACCGACTCTCTGATTTGCGGAGGATACCATCTTTTCTAAGAAGTAC 499270
                                                                             
C scaffold56|si       5641 TCATACCGACTCTCTGATTTGCGGAGGATACCATCTTTTCTAAGAAGTAC 5592

  scaffold80|si     499271 TTGATCACCAACTTGGTAATCCCAATCACGGTGTGAGCGATTTTCCCGCA 499320
                                                          i                  
C scaffold56|si       5591 TTGATCACCAACTTGGTAATCCCAATCACGGCGTGAGCGATTTTCCCGCA 5542

  scaffold80|si     499321 TTGTGTTGAGGTCAGTTTGGCGTTGTCTATGTTCTCCTATTTGATTCCAG 499370
                            i                    i  i           v    v  v    
C scaffold56|si       5541 TCGTGTTGAGGTCAGTTTGGCGCTGCCTATGTTCTCCAATTTTATGCCAG 5492

  scaffold80|si     499371 TCAGCAAGGAAGGGCACGTCGAACAACATGTCCCTACCAAAAATTGCTGC 499420
                                                                    i        
C scaffold56|si       5491 TCAGCAAGGAAGGGCACGTCGAACAACATGTCCCTACCAAAGATTGCTGC 5442

  scaffold80|si     499421 ACCTGGGGAGGCTTTAAGTACTGTATGGTAAGTTGAGCGAATGGCCCATG 499470
                           v                                                 
C scaffold56|si       5441 TCCTGGGGAGGCTTTAAGTACTGTATGGTAAGTTGAGCGAATGGCCCATG 5392

  scaffold80|si     499471 CTGCATTTGTTAGGAACGCATCTATGTCACTGGCAACTACTGTGTCGGCC 499520
                               i                       i                     
C scaffold56|si       5391 CTGCGTTTGTTAGGAACGCATCTATGTCGCTGGCAACTACTGTGTCGGCC 5342

  scaffold80|si     499521 ATGTCTAGTTCAGTAGTGCGGAGCATTGAAGTAATTACCTGATGCACCCG 499570
                                                        i                    
C scaffold56|si       5341 ATGTCTAGTTCAGTAGTGCGGAGCATTGAGGTAATTACCTGATGCACCCG 5292

  scaffold80|si     499571 CTCCAGTATTGCATTCGCTTGTGGATTCTTGACACTGGTTGGCTTATGCT 499620
                                                   i                     i   
C scaffold56|si       5291 CTCCAGTATTGCATTCGCTTGTGGGTTCTTGACACTGGTTGGCTTACGCT 5242

  scaffold80|si     499621 TGATCCCATATGATTCACAAAGGGCTTCGAAGTGAAGTTTGAATTCGCTT 499670
                                                       -           i         
C scaffold56|si       5241 TGATCCCATATGATTCACAAAGGGCTTC-AAGTGAAGTTTAAATTCGCTT 5193

  scaffold80|si     499671 CCATTGTCATAAATAATGTATTGACAATGTGGATAACGGCTAAACCAGGT 499720
                                         i            i                      
C scaffold56|si       5192 CCATTGTCATAAATGATGTATTGACAACGTGGATAACGGCTAAACCAGGT 5143

  scaffold80|si     499721 CTTGTTCACTAAATTACTTATCATTGCAGATGATTTGTCAAAGTATGGTA 499770
                              i                                              
C scaffold56|si       5142 CTTATTCACTAAATTACTTATCATTGCAGATGATTTGTCAAAGTATGGTA 5093

  scaffold80|si     499771 ATTTAGGTTCGGTATGAGTCTTGTTGCCCTTTTGCCCCTTGTTATCCGTG 499820
                                                 i     i                     
C scaffold56|si       5092 ATTTAGGTTCGGTATGAGTCTTATTGCCTTTTTGCCCCTTGTTATCCGTG 5043

  scaffold80|si     499821 GAAGTAACCGCATCTGTGGTTACCGGCAGTTCAACTACCTCAAACCAACT 499870
                            i                              v     i           
C scaffold56|si       5042 GGAGTAACCGCATCTGTGGTTACCGGCAGTTCTACTACTTCAAACCAACT 4993

  scaffold80|si     499871 AGAAGCTGGATTGATCATAGTAAGACACATAAAGTCAATTTCTGTCCCAT 499920
                           i          i                                      
C scaffold56|si       4992 GGAAGCTGGATCGATCATAGTAAGACACATAAAGTCAATTTCTGTCCCAT 4943

  scaffold80|si     499921 CTTTACCTTTGAGGGTGTATGGTCCAATAAGGTCCACACATAATGCCTCC 499970
                                           i                                 
C scaffold56|si       4942 CTTTACCTTTGAGGGTATATGGTCCAATAAGGTCCACACATAATGCCTCC 4893

  scaffold80|si     499971 CAAGGGTTTGTGATGACGAGCTTAGTAGGGAGTTTCCCGTACTTGTGCTT 500020
                                            v                    i     i     
C scaffold56|si       4892 CAAGGGTTTGTGATGACTAGCTTAGTAGGGAGTTTCCCATACTTATGCTT 4843

  scaffold80|si     500021 GTGTCGTTTGTTGACTTGACATATACGGCAGTTTTTGACATGTGATTGGA 500070
                            i            i            i                  i   
C scaffold56|si       4842 GCGTCGTTTGTTGATTTGACATATACGACAGTTTTTGACATGTGATCGGA 4793

  scaffold80|si     500071 TAGTACTTTGCATACCTTTCCAATACATCGCGACGTGTAACGTCTCTTCA 500120
                            i   i  i                      vi i               
C scaffold56|si       4792 TGGTATTTCGCATACCTTTCCAATACATCGCTGCATGTAACGTCTCTTCA 4743

  scaffold80|si     500121 AGACGTGTGTGTCCAGGATGCTGCAAGTAGTGGTGATACCAGCTAACTGC 500170
                                                              i              
C scaffold56|si       4742 AGACGTGTGTGTCCAGGATGCTGCAAGTAGTGGTGGTACCAGCTAACTGC 4693

  scaffold80|si     500171 TTGATTTTGAAGGGCTTTGGGAATGACCATTTTGCCATCTTTACACAACA 500220
                            i  i         v v             i        i          
C scaffold56|si       4692 TCGACTTTGAAGGGATGTGGGAATGACCATCTTGCCATCCTTACACAACA 4643

  scaffold80|si     500221 ATTGAGTATCCTCTACTAATTGAGTGGTATACTTGTCATGTCTACTAAGC 500270
                            v  v                                             
C scaffold56|si       4642 AATGTGTATCCTCTACTAATTGAGTGGTATACTTGTCATGTCTACTAAGC 4593

  scaffold80|si     500271 CTCTCCAAAGTTGCATCTGTCGCCTGGGCTTGTGCAATTTCCTTCACTGT 500320
                             i  i                                            
C scaffold56|si       4592 CTTTCTAAAGTTGCATCTGTCGCCTGGGCTTGTGCAATTTCCTTCACTGT 4543

  scaffold80|si     500321 TAAGGGGTAAATTACATCTTCGTCGCTGCGATTTGCAAACACCAGATTAA 500370
                              v         i         i                        i 
C scaffold56|si       4542 TAATGGGTAAATTGCATCTTCGTTGCTGCGATTTGCAAACACCAGATTGA 4493

  scaffold80|si     500371 TACTGTCTTGGTGAGAAGGAGTGCTGTTAGCACTCAAAGCATGCTCAGTG 500420
                               i          v  i               ii              
C scaffold56|si       4492 TACTATCTTGGTGAGTAGAAGTGCTGTTAGCACTTGAAGCATGCTCAGTG 4443

  scaffold80|si     500421 TAGTGACACCAGCATTT-CGTGAACGTCATCCAATTGGCGTTGTCATCTT 500469
                             i              -                              i 
C scaffold56|si       4442 TAATGACACCAGCATTTTCGTGAACGTCATCCAATTGGCGTTGTCATCCT 4393

  scaffold80|si     500470 GGGTTGGACCGGAGTCTAACCTGGAGATGGCATCAGCAACAGTGTTATGG 500519
                           v i i      -                   i                  
C scaffold56|si       4392 TGATCGGACCG-AGTCTAACCTGGAGATGGCGTCAGCAACAGTGTTATGG 4344

  scaffold80|si     500520 ATGCCTTTTATGTGCACGATTTGGGGACCATACTCTTCTAGGAGTAACCT 500569
                                                 v            i              
C scaffold56|si       4343 ATGCCTTTTATGTGCACGATTTCGGGACCATACTCCTCTAGGAGTAACCT 4294

  scaffold80|si     500570 CCACCGGTAAACTCGGTCAGAGGTTAATCCAAGGGCATCTTGGATTAAAT 500619
                              i     v        v                            ii 
C scaffold56|si       4293 CCATCGGTATACTCGGTCTGAGGTTAATCCAAGGGCATCTTGGATTAGGT 4244

  scaffold80|si     500620 TTTTATGGTCTGTATAGACCTTTATTTGTTGTCCCCACAGTATGCCTTTG 500669
                                  i      v                            i      
C scaffold56|si       4243 TTTTATGATCTGTAAAGACCTTTATTTGTTGTCCCCACAGTATACCTTTG 4194

  scaffold80|si     500670 AACTCTTTTAGTGTCTCCACTATGGCCAGTAATTCAATTTTGGTCACACT 500719
                                                          i        i         
C scaffold56|si       4193 AACTCTTTTAGTGTCTCCACTATGGCCAGTAGTTCAATTTCGGTCACACT 4144

  scaffold80|si     500720 GTACTTTTGTTGCATCTCAGATAATTTTCTGCTGAAGAACGCAAGAGGCC 500769
                              ii        i       i  i  i  i                   
C scaffold56|si       4143 GTATCTTTGTTGCGTCTCAGACAACTTCCTACTGAAGAACGCAAGAGGCC 4094

  scaffold80|si     500770 TATTACCTTGTGTGATCACTGAACCAAGTTGTTTAGACGAGGCATCAGTG 500819
                                     v  v                                   i
C scaffold56|si       4093 TATTACCTTGAGTTATCACTGAACCAAGTTGTTTAGACGAGGCATCAGTA 4044

  scaffold80|si     500820 AATATTTCAAATTCTTTTGAAAAATCAGGGTAGGCTAAAACTACATCTTT 500869
                                       vvi                                   
C scaffold56|si       4043 AATATTTCAAATGGCTTTGAAAAATCAGGGTAGGCTAAAACTACATCTTT 3994

  scaffold80|si     500870 AGCGATAGCAGCTTTTACGTTATCAAATGCTATTTGATGTACCTCATCCC 500919
                                                                             
C scaffold56|si       3993 AGCGATAGCAGCTTTTACGTTATCAAATGCTATTTGATGTACCTCATCCC 3944

  scaffold80|si     500920 AGTACCAAGGTCGCTTTTTAGTCTTCTTGGCTTTGGTGACTTTGGAATGA 500969
                            i              i                            v    
C scaffold56|si       3943 AATACCAAGGTCGCTTCTTAGTCTTCTTGGCTTTGGTGACTTTGGTATGA 3894

  scaffold80|si     500970 CCACACTCTCCTACTAGCGAGGTGAGTGGGGCAAGCATTTCACTACGTCT 501019
                                   i     v  i                             i  
C scaffold56|si       3893 CCACACTCCCCTACAAGTGAGGTGAGTGGGGCAAGCATTTCACTACGCCT 3844

  scaffold80|si     501020 TGCCCAAAGATCTCTATAGTACTGCACCATGCCCAGGAATCTACGAAGGT 501069
                                         v         v              i     i    
C scaffold56|si       3843 TGCCCAAAGATCTCGATAGTACTGGACCATGCCCAGGAACCTACGGAGGT 3794

  scaffold80|si     501070 CTTTGACTTGTTTCGGCGGTGTAATTGCGAGTATTGCTTGTACTTTGTTT 501119
                                        i  i  i              i               
C scaffold56|si       3793 CTTTGACTTGTTTTGGTGGCGTAATTGCGAGTATCGCTTGTACTTTGTTT 3744

  scaffold80|si     501120 GGTTGTGGCTTTATGCCAGTCCTTGTTAAGATATACCCTAGGTATTCTGT 501169
                                      v                                      
C scaffold56|si       3743 GGTTGTGGCTTGATGCCAGTCCTTGTTAAGATATACCCTAGGTATTCTGT 3694

  scaffold80|si     501170 CTCTACAGCACAAAACTTCGATTTGGGGGCATTGACTCTCAAGCCCGCGT 501219
                           i              i        -                         
C scaffold56|si       3693 TTCTACAGCACAAAATTTCGATTT-GGGGCATTGACTCTCAAGCCCGCGT 3645

  scaffold80|si     501220 CTCGCAGTCTGGTAAGTACCAACCTTAAATGATCTAGGTGGTCATCCAAA 501269
                                                                           i 
C scaffold56|si       3644 CTCGCAGTCTGGTAAGTACCAACCTTAAATGATCTAGGTGGTCATCCAGA 3595

  scaffold80|si     501270 CTTGCCCTGGTGATGCAAAGCAAATCATCCAGATAAGTTCTCACGAACTC 501319
                                                                             
C scaffold56|si       3594 CTTGCCCTGGTGATGCAAAGCAAATCATCCAGATAAGTTCTCACGAACTC 3545

  scaffold80|si     501320 CAAGGCAACCATTAGCTCTGACATCTTTGCCTG-AAAATGTCAGGAGAAC 501368
                           i             i                  -        v       
C scaffold56|si       3544 TAAGGCAACCATTAACTCTGACATCTTTGCCTGAAAAATGTCTGGAGAAC 3495

  scaffold80|si     501369 CTGCAATACCCATCGGTAATCTAAGATAAGAATACTTTCCCCATGGGAAA 501418
                                                              -             i
C scaffold56|si       3494 CTGCAATACCCATCGGTAATCTAAGATAAGAATAC-TTCCCCATGGGAAG 3446

  scaffold80|si     501419 ATGATGGTGCAGATTTTGGATGCATCAGGATCCAATCTTATAGTGTAGTA 501468
                                                                    i        
C scaffold56|si       3445 ATGATGGTGCAGATTTTGGATGCATCAGGATCCAATCTTATGGTGTAGTA 3396

  scaffold80|si     501469 ACCCATGTTTAAATCAAGGGCTGTAGCAAAAGTGAAACCTTCTAACTCTT 501518
                                                                             
C scaffold56|si       3395 ACCCATGTTTAAATCAAGGGCTGTAGCAAAAGTGAAACCTTCTAACTCTT 3346

  scaffold80|si     501519 GCAACACTGTACTGATTTTAGGTATTGGAAACGGTTTCCTAACTAGTCGT 501568
                                        i          v         i       i       
C scaffold56|si       3345 GCAACACTGTACTAATTTTAGGTAATGGAAACGGCTTCCTAATTAGTCGT 3296

  scaffold80|si     501569 TTATTTACCTCCCTAAAATCTGAGATAAAAGGTACCGTGTTATCTTTCTT 501618
                                                         v    v              
C scaffold56|si       3295 TTATTTACCTCCCTAAAATCTGAGATAAAACGTACGGTGTTATCTTTCTT 3246

  scaffold80|si     501619 TGGTATTATGAATGTGGGTGACGCCCATTCTGATGCGGGCTGAAACTCTA 501668
                                                         i                   
C scaffold56|si       3245 TGGTATTATGAATGTGGGTGACGCCCATTCCGATGCGGGCTGAAACTCTA 3196

  scaffold80|si     501669 ATACCCCCAGTTCACAGAGCCTATTCAATTCTTTGATTATGGTCTCTTTG 501718
                                                 i                       i   
C scaffold56|si       3195 ATACCCCCAGTTCACAGAGCCTGTTCAATTCTTTGATTATGGTCTCCTTG 3146

  scaffold80|si     501719 TGTACTTTTGGCACTGGGAATGGTCGGCCATGATATGGCTTCATGCCTTC 501768
                                                                      i      
C scaffold56|si       3145 TGTACTTTTGGCACTGGGAATGGTCGGCCATGATATGGCTTCACGCCTTC 3096

  scaffold80|si     501769 CTTTAATTGTAGGGAGACGGGG--TGTGTTCCAATCACCTAGTGTTCCAT 501816
                                                 --                          
C scaffold56|si       3095 CTTTAATTGTAGGGAGACGGGGTCTGTGTTCCAATCACCTAGTGTTCCAT 3046

  scaffold80|si     501817 CAAACAGTTCCTCAAATTCTGTGAGTAACTCTAGTAACTTGTTTTGGTCT 501866
                               -                                             
C scaffold56|si       3045 CAAA-AGTTCCTCAAATTCTGTGAGTAACTCTAGTAACTTGTTTTGGTCT 2997

  scaffold80|si     501867 TGGAGACTAAGGTGAGTACAGTTGGTGCTAGCAACTGATTGGAGGTCTGC 501916
                                                         i                   
C scaffold56|si       2996 TGGAGACTAAGGTGAGTACAGTTGGTGCTAACAACTGATTGGAGGTCTGC 2947

  scaffold80|si     501917 CTTTTCATATTTACTGTCTAGGATATGGACCACTCTCTGAGTCGCTTCTT 501966
                           i            vi            v       v         v    
C scaffold56|si       2946 TTTTTCATATTTAGCGTCTAGGATATGTACCACTCGCTGAGTCGCATCTT 2897

  scaffold80|si     501967 GCGTACTGCTGGGTTCATGAGCCATGCTGTTGTTCAGAGCCCAGGCTTTT 502016
                                                             v v            v
C scaffold56|si       2896 GCGTACTGCTGGGTTCATGAGCCATGCTGTTGTTAACAGCCCAGGCTTTG 2847

  scaffold80|si     502017 TCCATTGTCAACTTAGTCAGACTACTGATGTCCCTCATTGGCAAAATGAT 502066
                                   ii              i             i          i
C scaffold56|si       2846 TCCATTGTTGACTTAGTCAGACTATTGATGTCCCTCATCGGCAAAATGAC 2797

  scaffold80|si     502067 TTCATCAATTGTTATTTCTTTTGTTCAAAAATCTAGAACAATTCCTAACT 502116
                           v                         i                       
C scaffold56|si       2796 GTCATCAATTGTTATTTCTTTTGTTCGAAAATCTAGAACAATTCCTAACT 2747

  scaffold80|si     502117 CTTTCATGGTATTACAACCAAGAATGAGGTCATACATTGGCTTGGTCATC 502166
                                                                        i    
C scaffold56|si       2746 CTTTCATGGTATTACAACCAAGAATGAGGTCATACATTGGCTTGGCCATC 2697

  scaffold80|si     502167 TTTTTCTTATCATATTCTACAATGTCTGGTTTCACCAGATACTCCTTGCT 502216
                             i              i    i i                         
C scaffold56|si       2696 TTCTTCTTATCATATTCCACAACGCCTGGTTTCACCAGATACTCCTTGCT 2647

  scaffold80|si     502217 GTTGGAATAATCAAAAAATCGAAGATTAACCTCGCTCCTTCCTTTGGTTA 502266
                                       -                    i                
C scaffold56|si       2646 GTTGGAATAATC-AAAAATCGAAGATTAACCTCACTCCTTCCTTTGGTTA 2598

  scaffold80|si     502267 GGAAGTCCCCATTCGACGTATGCTAAGAGTTTGGCACCTGCCTAGCCAAG 502316
                                              i   i    i                     
C scaffold56|si       2597 GGAAGTCCCCATTCGACGTGTGCCAAGAATTTGGCACCTGCCTAGCCAAG 2548

  scaffold80|si     502317 TAGGGGAAATGCATGGATGCTCCCTTTTCATGGAACATCAAGTCACCATC 502366
                                                                             
C scaffold56|si       2547 TAGGGGAAATGCATGGATGCTCCCTTTTCATGGAACATCAAGTCACCATC 2498

  scaffold80|si     502367 AGATCAACTGTCAAGTAGAATCTTAAGGACTTTGTTACTAGTGCAACTCT 502416
                                v              i                          i  
C scaffold56|si       2497 AGATCCACTGTCAAGTAGAACCTTAAGGACTTTGTTACTAGTGCAACCCT 2448

  scaffold80|si     502417 TCCTCGAGTGTTCGTGTCTCTGTGGAAGCTGATTTTCAGTTGCTAAGGTG 502466
                                                       i                     
C scaffold56|si       2447 TCCTCGAGTGTTCGTGTCTCTGTGGAAGTTGATTTTCAGTTGCTAAGGTG 2398

  scaffold80|si     502467 TGCCATGCTTTGGCCACTACAGCTGTGACTCTTCCTTCTGTTTGACTTTT 502516
                                                               i             
C scaffold56|si       2397 TGCCATGCTTTGGCCACTACAGCTGTGACTCTTCCTCCTGTTTGACTTTT 2348

  scaffold80|si     502517 GAAGGAAGTGTTCACACTATTGAGAAAGGCACCCGGCAGTTCGGGGTCCG 502566
                              i                             i i              
C scaffold56|si       2347 GAAAGAAGTGTTCACACTATTGAGAAAGGCACCTGACAGTTCGGGGTCCG 2298

  scaffold80|si     502567 ACAATTCGGCAGTTATCTCACTCTGTGTGCTGTTTTTGACTTTTGCTGCA 502616
                              i                         i      i             
C scaffold56|si       2297 ACAGTTCGGCAGTTATCTCACTCTGTGTGTTGTTTTCGACTTTTGCTGCA 2248

  scaffold80|si     502617 AGACTTTGTTGATCTTGTTTCTTCGTAGTATCGTAAACAATTCGATTATT 502666
                              i   v         i   v         i                  
C scaffold56|si       2247 AGATTTTTTTGATCTTGCTTCGTCGTAGTATTGTAAACAATTCGATTATT 2198

  scaffold80|si     502667 TGAAATTGAATGTTTCGGTATCTTATTAAGATTTTTTGAATCTTTTATAA 502716
                                                                i            
C scaffold56|si       2197 TGAAATTGAATGTTTCGGTATCTTATTAAGATTTTTTAAATCTTTTATAA 2148

  scaffold80|si     502717 ACTCTTTATTCGAATTAATATTTGAACTTGAGTTAATGGTAGTTTTACTC 502766
                                                     i      i  i             
C scaffold56|si       2147 ACTCTTTATTCGAATTAATATTTGAATTTGAGTCAACGGTAGTTTTACTC 2098

  scaffold80|si     502767 GGACTGGGGTAAGTATCACTTGGATGTTTATTACTTTTTAGTTTCTTACA 502816
                                                  v            i             
C scaffold56|si       2097 GGACTGGGGTAAGTATCACTTGGTTGTTTATTACTTCTTAGTTTCTTACA 2048

  scaffold80|si     502817 ACATTTAGTTAATTCCCCGGTACTACTGCACCCATCCTCTCAGGACGAGT 502866
                                                     i          vi           
C scaffold56|si       2047 ACATTTAGTTAATTCCCCGGTACTACCGCACCCATCCATTCAGGACGAGT 1998

  scaffold80|si     502867 CGGAGTCATCGCTGTCACTTTCGTTACGGCGCTTGCATTTCTTCTGCGAA 502916
                                                   v           ii            
C scaffold56|si       1997 CGGAGTCATCGCTGTCACTTTCGTGACGGCGCTTGCGCTTCTTCTGCGAA 1948

  scaffold80|si     502917 CGCTTGAGTTTCTTGTTAGATTTTTCAAGTTTCTTGATCTTCGCAGACAA 502966
                                                  i          i               
C scaffold56|si       1947 CGCTTGAGTTTCTTGTTAGATTTCTCAAGTTTCTCGATCTTCGCAGACAA 1898

  scaffold80|si     502967 TTGCGCGTAGGCGATATTGGTGCGAGGAGAAGCCTCAGTAGAACGCGAAG 503016
                           i     i     iv                  i    v     i      
C scaffold56|si       1897 CTGCGCATAGGCACTATTGGTGCGAGGAGAAGTCTCACTAGAATGCGAAG 1848

  scaffold80|si     503017 GTCCACAGGGCTTTCTTCCTGTGAAGTCCTTTTTGAAGGAACCGTCCTTC 503066
                                 i                  v                 i      
C scaffold56|si       1847 GTCCACGGGGCTTTCTTCCTGTGAATTCCTTTTTGAAGGAACCATCCTTC 1798

  scaffold80|si     503067 GCATACTTGCGGCAGTCTTGCGTATTATGGGTCGTGTGCACGCCCCCATG 503116
                                                                  i          
C scaffold56|si       1797 GCATACTTGCGGCAGTCTTGCGTATTATGGGTCGTGTGCGCGCCCCCATG 1748

  scaffold80|si     503117 TTTCTTGCACAAAATACAGTGCTTTGTATTTGTGGTATGCTTACGTGGGA 503166
                           i           v           i i          i       i    
C scaffold56|si       1747 CTTCTTGCACAATATACAGTGCTTCGCATTTGTGGTACGCTTACGCGGGA 1698

  scaffold80|si     503167 TACGATCCTTAAATGTAACCATCTTCTGCTTGGAGGAGTTGCTAGACTTT 503216
                                        i                         i  i      i
C scaffold56|si       1697 TACGATCCTTAAACGTAACCATCTTCTGCTTGGAGGAGTCGCCAGACTTC 1648

  scaffold80|si     503217 GCAGAGCTTTTAGGCCCATCACGATCCTTGTCGGTCGGATAAGCCTTCTC 503266
                                i                                            
C scaffold56|si       1647 GCAGAACTTTTAGGCCCATCACGATCCTTGTCGGTCGGATAAGCCTTCTC 1598

  scaffold80|si     503267 GATGCGTTCGAGTGCTTCTAGAAGCTTCCGAACACTCT-GGGTACCGTTG 503315
                                 i           v              i  i -           
C scaffold56|si       1597 GATGCGCTCGAGTGCTTCGAGAAGCTTCCGAACGCTTTGGGGTACCGTTG 1548

  scaffold80|si     503316 CCCCACTGAGTTCGTATTGGTCTTGCCAATTCCTTGGGACCATGCGTAGT 503365
                                                                           i 
C scaffold56|si       1547 CCCCACTGAGTTCGTATTGGTCTTGCCAATTCCTTGGGACCATGCGTAAT 1498

  scaffold80|si     503366 ATGTGACTAACTAGGTCCGGGTCATCGAACGGCTTCACCGCAGTGGTGAG 503415
                                    i                                        
C scaffold56|si       1497 ATGTGACTAGCTAGGTCCGGGTCATCGAACGGCTTCACCGCAGTGGTGAG 1448

  scaffold80|si     503416 CTTGGTGGCACGGTTGGAGTAGTAAACACAGGGCAATAAGTCCAAGTAGC 503465
                                                     v                       
C scaffold56|si       1447 CTTGGTGGCACGGTTGGAGTAGTAAAGACAGGGCAATAAGTCCAAGTAGC 1398

  scaffold80|si     503466 CATTCAGCTGCTGGATGCGGCTGATGAATTGGCGAATCGGAACCCTGTTG 503515
                                                 i                           
C scaffold56|si       1397 CATTCAGCTGCTGGATGCGGCTAATGAATTGGCGAATCGGAACCCTGTTG 1348

  scaffold80|si     503516 GGCTTCTTCAACCCATTACTTATGTAGAAGCGCTGGGTCTCAGCAGCATC 503565
                                         i                    i           i  
C scaffold56|si       1347 GGCTTCTTCAACCCGTTACTTATGTAGAAGCGCTGAGTCTCAGCAGCGTC 1298

  scaffold80|si     503566 ATTACGGAACACGGTCAATAAATGGAAGCTGACGCATTCCATGAATGACC 503615
                                             i                               
C scaffold56|si       1297 ATTACGGAACACGGTCAACAAATGGAAGCTGACGCATTCCATGAATGACC 1248

  scaffold80|si     503616 CCCAAGACTGCTCACGCTTCTCGGGATGTTCTTCCCCGTAGATATCAGTC 503665
                                                                         v   
C scaffold56|si       1247 CCCAAGACTGCTCACGCTTCTCGGGATGTTCTTCCCCGTAGATATCCGTC 1198

  scaffold80|si     503666 CTTGGAGAACAGTCAATTTGTTCACTCACAATCTTCTTCCAGGGGCGCCT 503715
                            v                           i                    
C scaffold56|si       1197 CATGGAGAACAGTCAATTTGTTCACTCACGATCTTCTTCCAGGGGCGCCT 1148

  scaffold80|si     503716 TGCTTCCTCCATGAGTAGGTTGGAGTAGAGGCTGAACACTTGACTGATGA 503765
                                     i                                i      
C scaffold56|si       1147 TGCTTCCTCCGTGAGTAGGTTGGAGTAGAGGCTGAACACTTGATTGATGA 1098

  scaffold80|si     503766 CGGACGTAACAGCCTCCTCAGCTTTCTTAGCGGCTTCTAGGGCCTTTTCA 503815
                                           v           v                     
C scaffold56|si       1097 CGGACGTAACAGCCTCGTCAGCTTTCTTTGCGGCTTCTAGGGCCTTTTCA 1048

  scaffold80|si     503816 TAAGCCTTTTCTTCGGGAGGATTCGCATCCGATCCCGAGTAACTCTTAAA 503865
                                   i                                   i     
C scaffold56|si       1047 TAAGCCTTCTCTTCGGGAGGATTCGCATCCGATCCCGAGTAACTTTTAAA 998

  scaffold80|si     503866 AGCTTCTTCGGCCTTGTTTGCCTTCTTGATGCATTCCTTCTGGTCCTTGC 503915
                                           v                v                
C scaffold56|si        997 AGCTTCTTCGGCCTTGGTTGCCTTCTTGATGCAATCCTTCTGGTCCTTGC 948

  scaffold80|si     503916 AGACCCTATCATATGCTGTATCAAGGCCCTTCTGCCTCACGGCATCCAGG 503965
                                i          i                                 
C scaffold56|si        947 AGACCTTATCATATGCCGTATCAAGGCCCTTCTGCCTCACGGCATCCAGG 898

  scaffold80|si     503966 GCTGCTTGGACATGCATCAGGAATTGCTCAGGGGTACCGTTTGACCATAC 504015
                                                                             
C scaffold56|si        897 GCTGCTTGGACATGCATCAGGAATTGCTCAGGGGTACCGTTTGACCATAC 848

  scaffold80|si     504016 GGATACCCTCAGCTCTACCTTACCAGGTAGGGTGAGCTTCATCGTGCTGG 504065
                                                                     i       
C scaffold56|si        847 GGATACCCTCAGCTCTACCTTACCAGGTAGGGTGAGCTTCATTGTGCTGG 798

  scaffold80|si     504066 CTGTAGTATCTACTGCCAAAGCATCTTGAACTACATCCCTTTCGGGTATG 504115
                            v                                                
C scaffold56|si        797 CGGTAGTATCTACTGCCAAAGCATCTTGAACTACATCCCTTTCGGGTATG 748

  scaffold80|si     504116 TATGGCACGGGCGGCTTGTTCCGTCCCGGGTTCCTCTCACACTCTTGGCT 504165
                                v           i                                
C scaffold56|si        747 TATGGAACGGGCGGCTTATTCCGTCCCGGGTTCCTCTCACACTCTTGGCT 698

  scaffold80|si     504166 TTTAAGTCCATCAGGGACTGCCTTTGAGGTGCTCATTCTCGTAAGTGCGT 504215
                                                                   v         
C scaffold56|si        697 TTTAAGTCCATCAGGGACTGCCTTTGAGGTGCTCATTCTCTTAAGTGCGT 648

  scaffold80|si     504216 CACCTAGGCATGTACGGATGAATAGGGCCTTAAAAAAGCTCCTAGGGGTA 504265
                                    i     v                                  
C scaffold56|si        647 CACCTAGGCGTGTACTGATGAATAGGGCCTTAAAAAAGCTCCTAGGGGTA 598

  scaffold80|si     504266 CCGCTGACGTATGCGAATTCTCGTGGCTGACGCGACAAAGTTGTGTTTTG 504315
                                     ii  v i                   iv     i      
C scaffold56|si        597 CCGCTGACGTGCGCTAGTTCTCGTGGCTGACGCGACGTAGTTGCGTTTTG 548

  scaffold80|si     504316 CACACTCTTGTATTACGTAGCTGACGGCGGGTCTGCTTGCGCAACGGAGC 504365
                                   i    v            i                 i     
C scaffold56|si        547 CACACTCTCGTATGACGTAGCTGACGACGGGTCTGCTTGCGCAATGGAGC 498

  scaffold80|si     504366 ACGAGTGACGGAGTGGAGGGAAAAAAACTTTTCGGTGGCTTTCACACCAG 504415
                                                                        i v  
C scaffold56|si        497 ACGAGTGACGGAGTGGAGGGAAAAAAACTTTTCGGTGGCTTTCACGCGAG 448

  scaffold80|si     504416 AAGGTCGCGGAAACGGCTATCTATAGATAGTGACCTAAGCCGTTTGGAGA 504465
                                                                             
C scaffold56|si        447 AAGGTCGCGGAAACGGCTATCTATAGATAGTGACCTAAGCCGTTTGGAGA 398

  scaffold80|si     504466 TAAAAAATTCTAAATACCTATTATGTAGATAAAGGTGATATAGATTTGTT 504515
                                   v                                         
C scaffold56|si        397 TAAAAAATACTAAATACCTATTATGTAGATAAAGGTGATATAGATTTGTT 348

  scaffold80|si     504516 GATGAAAGTAATTTGTGAGCTTATCATTTAGTGATTACAATGAACAAATG 504565
                                      v            ii    vvi        v        
C scaffold56|si        347 GATGAAAGTAAATTGTGAGCTTATTGTTTATGAATTACAATTAACAAATG 298

  scaffold80|si     504566 AGGATGGGATGTCAAATGCAATCCC-----------AACGAAATAATGTG 504604
                           v      i v v -           -----------       i      
C scaffold56|si        297 TGGATGGAAGGGC-AATGCAATCCCTTTCATCCTAAAACGAAACAATGTG 249

  scaffold80|si     504605 ATTCTGTGTAGATTTCTACACAGTTCTGGTATGTTTATACCC-------- 504646
                              i       i         viv            v     --------
C scaffold56|si        248 ATTTTGTGTAGGTTTCTACACCAATCTGGTATGTTTCTACCCTTCTCTTT 199

  scaffold80|si     504647 -AGGGAACATGGATGTTCTGACAGCATGTTCCCTCATCGCATAGATCCGA 504695
                           -    --------           viv ------  vi  ---v    i 
C scaffold56|si        198 GAGGG--------TGTTCTGACAGGGGG------CAGTGC---CATCCAA 166

  scaffold80|si     504696 AGATATGGACCTTCAACCTGTTAGGACCTCTCACCACTTGGGAGGTC--A 504743
                                    i   iiiv v  -----------i ii  iv i  i  -- 
C scaffold56|si        165 AGATATGGATCTTTGGGCAGT-----------GCTGCTCTGAAGATCCAA 127

  scaffold80|si     504744 GGAT---GATCCC--TTACTTGGGAGTTTTTCGAATTAGTCCATATT--G 504786
                           i   ---    ii--  v   v -----  ivi  i  i   v   i-- 
C scaffold56|si        126 AGATATGGATCTTTGTTCCTTTG-----TTCAAAACTAATCCCTATCTGG 82

  scaffold80|si     504787 GTACT----AATAAG--------GGTACCAATGAGG------------GT 504812
                              i ----   v  --------     i   i   ------------  
C scaffold56|si         81 GTATTTTCGAATTAGTCCATATTGGTACTAATAAGGGTACCAATGAGGGT 32

  scaffold80|si     504813 ACTAATTGAGGTAGGTTCTTGGCCTATGTCA 504843
                                                          
C scaffold56|si         31 ACTAATTGAGGTAGGTTCTTGGCCTATGTCA 1

Matrix = 20p43g.matrix
Kimura (with divCpGMod) = 5.12
Transitions / transversions = 2.17 (241/111)
Gap_init rate = 0.02 (105 / 6317), avg. gap size = 1.83 (192 / 105)


239 23.24 0.00 3.57 scaffold80|size783030 504812 504869 (270358) C scaffold46|size1342926_(dbseq-nr_577)_[27933,34027]#LTR (424) 5671 5616 m_b940s001i9 188430

  scaffold80|si     504812 TACTAATTGAGGTAGGTTCTTGGCCTATGTCACACTCACTGCCACCACTG 504861
                              i i  i      i vv           --       iv    v i  
C scaffold46|si       5671 TACCAGTTAAGGTAGATAATTGGCCTATGT--CACTCACCCCCACGATTG 5624

  scaffold80|si     504862 CAAAACTA 504869
                           v i  i  
C scaffold46|si       5623 GAGAATTA 5616

Matrix = 20p43g.matrix
Kimura (with divCpGMod) = 28.42
Transitions / transversions = 1.60 (8/5)
Gap_init rate = 0.04 (2 / 57), avg. gap size = 1.00 (2 / 2)


329 26.55 1.97 3.50 scaffold80|size783030 505155 505357 (269870) C rnd-1_family-785#Unknown (67) 405 206 m_b940s001i11 188431

  scaffold80|si     505155 ACAAAATGAAATCATTATCTACAGCAACAAAATGCTGCTGAAACAACTAC 505204
                                v  vi-   iii  i  v   ?i   v vii   v   v      
C rnd-1_family-        405 ACAAACTGCG-TCACCGTCCACCGCANTAAATTCTCGCTCAAAGAACTAC 357

  scaffold80|si     505205 ATCATTAAGCTAATATAATCTGGCACCTTCATGACAAAAACAATGCAAAT 505254
                               v i    iiv viv    v    v i  --ii    --     v v
C rnd-1_family-        356 ATCAATGAGCTGGAAAGCTCTGCCACCATTAT--TGAAAA--ATGCATAA 311

  scaffold80|si     505255 CCAAACAACAT---CAACAACAACATAGGAATACTGCATACTATCCAA-C 505300
                           i   v  i v ---   v       v ?v            i ii   - 
C rnd-1_family-        310 TCAACCAGCCTTTACAAAAACAACAAANTAATACTGCATACCACTCAATC 261

  scaffold80|si     505301 ACACAAACATCACAACCCAACGATGAAACACCGAAACAACACAATCAAAG 505350
                            ii   -  -  i i     i  ii  vv   v    v            
C rnd-1_family-        260 ATGCAA-CA-CATAGCCCAATGACAAACAACCCAAACTACACAATCAAAG 213

  scaffold80|si     505351 ATACCAA 505357
                            i     
C rnd-1_family-        212 ACACCAA 206

Matrix = 20p43g.matrix
Kimura (with divCpGMod) = 31.29
Transitions / transversions = 1.17 (28/24)
Gap_init rate = 0.04 (9 / 202), avg. gap size = 1.22 (11 / 9)


231 26.38 4.45 8.72 scaffold80|size783030 505155 505536 (269691) rnd-1_family-665#Unknown 619 985 (34) m_b940s001i10 188432

  scaffold80|si     505155 ACAAAATGAAATCATTATCTACAGCAACAAAATGCTGCTGAAACAACTAC 505204
                                v  vi-   iii  i  v    i   v vii   v   v      
  rnd-1_family-        619 ACAAACTGCG-TCACCGTCCACCGCAATAAATTTTCGCTCAAAGAACTAC 667

  scaffold80|si     505205 ATCATTAAGCTAATATAATCTGGCACCTTCATGACAAAAACAATGCAAAT 505254
                               v i    iiv viv    v    v i  --ii    --     v v
  rnd-1_family-        668 ATCAATGAGCTGGAAAGCTCTGCCACCATTAT--TGAAAA--ATGCATAA 713

  scaffold80|si     505255 CCAAACAACAT---CAACAACAACATAGGAATACTGCATACTATCCAA-C 505300
                           i   v  i v ---   v       v ?v            i ii   - 
  rnd-1_family-        714 TCAACCAGCCTTTACAAAAACAACAAANTAATACTGCATACCACTCAATC 763

  scaffold80|si     505301 ACACAAACATCACAACCCAACGATGAAACACCGAAACAACACAATCAAAG 505350
                            ii   -  -  i i     i  ii  vv   v    v            
  rnd-1_family-        764 ATGCAA-CA-CATAGCCCAATGACAAACAACCCAAACTACACAATCAAAG 811

  scaffold80|si     505351 ATACCAAGTA---CAGGAGTCTGACAACAACAAC-AACGAAACCTGCCCA 505396
                            i     -  ---  ii   ---    vviv   -v v ii ?i  ----
  rnd-1_family-        812 ACACCAA-TACCNCAAAAGT---ACAAATGAAACTCAGGGGANTTG---- 853

  scaffold80|si     505397 AACAATGAAGGTAACCCCGAAATGAATGATAGCACAGCATCTATCTCACC 505446
                           i    ii   ---   ---   i   ii - i   v  i  vvi i  v 
  rnd-1_family-        854 GACAACAAAG---ACC---AAACGAACAA-AACACTGCGTCACCCCCAAC 896

  scaffold80|si     505447 ATCCCCCAGCTTAT-CCACTCTGCCAAAACAAGATACAAAT-GACAAGAG 505494
                                 v  -   i- v      i----  ?i  ---  i -     i  
  rnd-1_family-        897 ATCCCCAAG-TTACACAACTCTGT----ACNGGA---AAGTAGACAAAAG 938

  scaffold80|si     505495 TC--TGACAACAAACATACTAG-AAGAACA---AAAAC-ACGACATCAT 505536
                             --  i- i     -iv v  -i i    ---     -v         
  rnd-1_family-        939 TCAATGG-AGCAAAC-CCCAAGTGAAAACACTCAAAACTCCGACATCAT 985

Matrix = 20p43g.matrix
Kimura (with divCpGMod) = 31.24
Transitions / transversions = 1.42 (54/38)
Gap_init rate = 0.11 (42 / 381), avg. gap size = 1.17 (49 / 42)


589 29.00 1.90 4.28 scaffold80|size783030 505915 506177 (269050) rnd-1_family-213#Unknown 185 441 (13) m_b940s001i12 188433

  scaffold80|si     505915 ATTATCTCGTGATTCTGGTCAGGGGCTGGAATTACGAGATGAAC-TCTAA 505963
                              v      i    i      vv  i?            i   -vv i 
  rnd-1_family-        185 ATTTTCTCGTAATTCCGGTCAGTCGCCNGAATTACGAGATAAACGGATGA 234

  scaffold80|si     505964 AAATCTGCGGTAATATGAGTTTTGTACATGTGTTTCAAGTCAATGGCCTG 506013
                             v  -- i v v  ivi    i  v vi  iv   vi          v 
  rnd-1_family-        235 AATTC--CAGAATTACCGGTTTCGTTCTCGTAATTCCGGTCAATGGCCGG 282

  scaffold80|si     506014 ATTTATGTGAAAAATCGTACTATGTTCT---CTTATTTTCCAGTTAAGTG 506060
                            v   i v  v    v v i     iv ---   ivi  -  v   ----
  rnd-1_family-        283 AATTACGAGATAAATGGAATTATGTCATGAGCTTGGCTT-CATTTA---- 327

  scaffold80|si     506061 GTCGTAATTCTGGCCACTGACCAGAATTACGAGAGAAACCATTAAATTTT 506110
                           -         i  iv v     i    i      v   i ivvvi    i
  rnd-1_family-        328 -TCGTAATTCCGGTGAATGACCGGAATCACGAGATAAATCGGACGATTTC 376

  scaffold80|si     506111 ACATGATATATTATCAACTGTC-TTACTCATCCTCGTCCTTCCAGTCAGT 506159
                           i v    v i  i   --  v - i i i  -v    vv    i  v   
  rnd-1_family-        377 GCTTGATTTGTTGTCA--TGACATCATTTAT-GTCGTAATTCCGGTGAGT 423

  scaffold80|si     506160 GGGCAGAAGTACGAGATA 506177
                            iv i   vii       
  rnd-1_family-        424 GACCGGAATCGCGAGATA 441

Matrix = 20p43g.matrix
Kimura (with divCpGMod) = 28.93
Transitions / transversions = 0.97 (36/37)
Gap_init rate = 0.05 (14 / 262), avg. gap size = 1.14 (16 / 14)

355 27.58 11.97 6.13 scaffold80|size783030 505919 506227 (269000) rnd-1_family-213#Unknown 99 424 (30) m_b940s001i13 188433

  scaffold80|si     505919 TCTCGTGATTCTGGTCAGGGGCTGGAATTACGAGATGAAC---------T 505959
                                 i          vv i ii     i      v   --------- 
  rnd-1_family-         99 TCTCGTAATTCTGGTCACTGACCAGAATTGCGAGATTAACAGGTAATATT 148

  scaffold80|si     505960 CTA---AAAATCTGCGGTAATATGAGTTTTGTACATGT------GT--TT 505998
                            i?---  vvi   iv v  i    v  viii v  i ------  --  
  rnd-1_family-        149 CCNCCTAATTCCTGTTGAAACATGACTTACACAAATATTTTCTCGTAATT 198

  scaffold80|si     505999 CAAGTCAATGGCCTGATTTATGTGAAAAATCGTACTATGTTCTCTTATTT 506048
                            vi    i v   ?  v   i v  v   -  v iv vi   - vv v  
  rnd-1_family-        199 CCGGTCAGTCGCCNGAATTACGAGATAAA-CGGATGAAATTC-CAGAATT 246

  scaffold80|si     506049 TCCAGTTAAGTGGTCGTAATTCTGGCCACTGACCAGAATTACGAGAGAAA 506098
                           v  i   vv  vv         i  i  v  i  i           v  -
  rnd-1_family-        247 ACCGGTTTCGTTCTCGTAATTCCGGTCAATGGCCGGAATTACGAGATAA- 295

  scaffold80|si     506099 CCATTAAATTTTACATGATATATTATCAACT--GTCTTACTCATCCTCGT 506146
                           --  vi   ---------   i i  v i  -- ii i i i ---    
  rnd-1_family-        296 --ATGGAAT---------TATGTCATGAGCTTGGCTTCATTTA---TCGT 331

  scaffold80|si     506147 CCTTCCAGTCAGTGGGCAGAAGTACGAGATATAT-GTA-GATATC----- 506189
                           vv    i  v i  iv i   vi        v  - v -   v  -----
  rnd-1_family-        332 AATTCCGGTGAATGACCGGAATCACGAGATAAATCGGACGATTTCGCTTG 381

  scaffold80|si     506190 -----TTGTAATACCAGGCTCGTTT---TCGTAATTCCGGTCAGTG 506227
                           -----    v  iv  ---  i   ---             v    
  rnd-1_family-        382 ATTTGTTGTCATGACA---TCATTTATGTCGTAATTCCGGTGAGTG 424

Matrix = 20p43g.matrix
Kimura (with divCpGMod) = 31.57
Transitions / transversions = 0.95 (39/41)
Gap_init rate = 0.10 (30 / 308), avg. gap size = 1.90 (57 / 30)

627 24.01 12.38 3.51 scaffold80|size783030 506062 506376 (268851) rnd-1_family-213#Unknown 101 442 (12) m_b940s001i14 188433

  scaffold80|si     506062 TCGTAATTCTGGCCACTGACCAGAATTACGAGAGAAACCATTAA-ATTTT 506110
                                       i              i     vv   viv   -   ii
  rnd-1_family-        101 TCGTAATTCTGGTCACTGACCAGAATTGCGAGATTAACAGGTAATATTCC 150

  scaffold80|si     506111 ACATGATATATTATC--AAC-TGTCTTACTCA------TCCTCGTCCTTC 506151
                           ? v i  - vi i i--   -  v     v  ------ i     vv   
  rnd-1_family-        151 NCCTAAT-TCCTGTTGAAACATGACTTACACAAATATTTTCTCGTAATTC 199

  scaffold80|si     506152 CAGTCAGTGGGCAGAAGTACGAGATATATGTA-GATATCTTGTAA-TACC 506199
                            i      v v ?   v         v i v -  v  iiiiv  -    
  rnd-1_family-        200 CGGTCAGTCGCCNGAATTACGAGATAAACGGATGAAATTCCAGAATTACC 249

  scaffold80|si     506200 AGGCTCGTTTTCGTAATTCCGGTCAGT----GGAATTACCTACGGTATCA 506245
                           i vi     i               i ----     ----    iv  v 
  rnd-1_family-        250 GGTTTCGTTCTCGTAATTCCGGTCAATGGCCGGAAT----TACGAGATAA 295

  scaffold80|si     506246 GTGAGAGATTATA--ATGA------CTTCCGGAATTT----TAATTCAGA 506283
                           i  -  -     i--    ------    ----    ----      v i
  rnd-1_family-        296 ATG-GA-ATTATGTCATGAGCTTGGCTTC----ATTTATCGTAATTCCGG 339

  scaffold80|si     506284 AAAGTTGCCGGAGTTATGAGATTAAT-GGTCGTATTTTGCATGATTC-CT 506331
                           vi i vi     i i i     v   -  v  -    i  v     i-i 
  rnd-1_family-        340 TGAATGACCGGAATCACGAGATAAATCGGACG-ATTTCGCTTGATTTGTT 388

  scaffold80|si     506332 CTCACG---------ATGTCGGCATCCAGGTCAGTTGCCAGAATTACAAG 506372
                           v   i ---------      vv  i v   v   vi  i    ii i  
  rnd-1_family-        389 GTCATGACATCATTTATGTCGTAATTCCGGTGAGTGACCGGAATCGCGAG 438

  scaffold80|si     506373 GTAA 506376
                           i   
  rnd-1_family-        439 ATAA 442

Matrix = 20p43g.matrix
Kimura (with divCpGMod) = 26.02
Transitions / transversions = 1.28 (41/32)
Gap_init rate = 0.08 (25 / 314), avg. gap size = 2.04 (51 / 25)

477 25.55 17.00 1.76 scaffold80|size783030 506247 506493 (268734) rnd-1_family-213#Unknown 77 360 (94) m_b940s001i15 188433

  scaffold80|si     506247 TGAGAGAT-TATAATGACTTCCGGAATTTT---AATTCAGAAAAGTTGCC 506292
                                 i -   v   -----  i    i ---     v ivv v vi  
  rnd-1_family-         77 TGAGAGGTATATCATG-----CGAAATTCTCGTAATTCTGGTCACTGACC 121

  scaffold80|si     506293 GGAGTTATGAGATTAAT-GGTCGTATTTTGCATGATTCCT---------- 506331
                           i  i  ii        i-   vi    ii? v i      ----------
  rnd-1_family-        122 AGAATTGCGAGATTAACAGGTAATATTCCNCCTAATTCCTGTTGAAACAT 171

  scaffold80|si     506332 --CT--CACGA------TGTCGGCATCCAGGTCAGTTGCCAGAATTACAA 506371
                           --  --   i ------ v   vv  i v       i   ?       i 
  rnd-1_family-        172 GACTTACACAAATATTTTCTCGTAATTCCGGTCAGTCGCCNGAATTACGA 221

  scaffold80|si     506372 GGTAAATG-AGGTATTTGCACATTTATTCCTCACGTACTCAAAGTTCCGG 506420
                            i    i - v v v  v  v v   iivv iv   v   iv i      
  rnd-1_family-        222 GATAAACGGATGAAATTCCAGAATTACCGGTTTCGTTCTCGTAATTCCGG 271

  scaffold80|si     506421 TCAGTGGCCAGAATTACAAG---------ATTATTT-----GCCCAGC-A 506455
                              i     i       i  ---------     v -----  iii  -v
  rnd-1_family-        272 TCAATGGCCGGAATTACGAGATAAATGGAATTATGTCATGAGCTTGGCTT 321

  scaffold80|si     506456 CATTC-TCGTAATTCCGGTCAGTGGCCAGAATTACGAGA 506493
                               i-             v i  i  i    i      
  rnd-1_family-        322 CATTTATCGTAATTCCGGTGAATGACCGGAATCACGAGA 360

Matrix = 20p43g.matrix
Kimura (with divCpGMod) = 26.94
Transitions / transversions = 1.38 (36/26)
Gap_init rate = 0.07 (17 / 246), avg. gap size = 2.76 (47 / 17)

861 22.46 12.68 3.36 scaffold80|size783030 506322 506731 (268496) rnd-1_family-37#Unknown 5645 6091 (131) m_b940s001i16 188433

  scaffold80|si     506322 CATGATTC-CTCTCACGA--TGTCGGCATCCAGGTCAGTTGCCAGAATTA 506368
                                  i-     i   --   v vv    v     v ii  v   v  
  rnd-1_family-       5645 CATGATTTTCTCTCGCGAGATGTAGTAATCCCGGTCATTCACCTGAAATA 5694

  scaffold80|si     506369 CAAGGTAAATG------AG-------------GTATTTGCACATTT--AT 506397
                            v v     i ------  -------------  i     ii    -- i
  rnd-1_family-       5695 CTACGTAAACGTTTGAAAGTTGAAACGAAACCGTGTTTGCGTATTTTTAC 5744

  scaffold80|si     506398 TCCTC----ACGTACTCAAAGTTCCGGTCAGTGGCCAGAATTACAAGATT 506443
                            v  i----     v ---     v     v  i  v   v   i     
  rnd-1_family-       5745 TGCTTTATTACGTAGT---AGTTCAGGTCATTGACCTGAAATACGAGATT 5791

  scaffold80|si     506444 A--------------TTTG---CCCAGCACATTCTCGTAATTCCGGTCAG 506476
                            --------------i   ---  iiviiii            i ?    
  rnd-1_family-       5792 AACTCCAAAAATTCCCTTGAATCCTGTTGTGTTCTCGTAATTCTGNTCAG 5841

  scaffold80|si     506477 TGGCCAGAATTACGAGA-GATCA-AAACATAAAGTCCTTTTCAT--ATCA 506522
                            v           i   -  v  -   v    ---iiv      -- i  
  rnd-1_family-       5842 TTGCCAGAATTACAAGATGAACACAAAAATAA---TTATTTCATTCACCA 5888

  scaffold80|si     506523 ATACAATTATGTCCAAT-ATACTCTTCAAACCAGAAGCATTTTACATCAT 506571
                             vv    v ii     -   -          vv  vv vv  ---    
  rnd-1_family-       5889 ATTAAATTTTACCCAATGATA-TCTTCAAACCCTAACAAAATT---TCAT 5934

  scaffold80|si     506572 ACCCTTAGCCAACACAGACATCACCACATAACTATCTGGAATAACACTGC 506621
                           ----   vi v   i v   v   vv         iv i   v       
  rnd-1_family-       5935 ----TTATTCTACATACACAGCACATCATAACTATTGGAAATTACACTGC 5980

  scaffold80|si     506622 CATCATAGCCACAGCAAATTCACTAAT-ATCACTACAA-AACTGTCAAAT 506669
                                ivi                v  -          - v v   -   
  rnd-1_family-       5981 CATCACCACCACAGCAAATTCACTTATCATCACTACAATATCAGTC-AAT 6029

  scaffold80|si     506670 AAGAACTGTAGCATGCTGTTGATACCCCAACAAAAACATTATTGAGTATC 506719
                              v v    v        v  i  iiii         v   i     v 
  rnd-1_family-       6030 AAGCAGTGTATCATGCTGTAGACACTTTGACAAAAACAATATCGAGTAAC 6079

  scaffold80|si     506720 AAACAAGACACA 506731
                           vvv     i   
  rnd-1_family-       6080 TTCCAAGATACA 6091

Matrix = 20p43g.matrix
Kimura (with divCpGMod) = 25.30
Transitions / transversions = 0.78 (39/50)
Gap_init rate = 0.07 (29 / 409), avg. gap size = 2.31 (67 / 29)

865 21.67 7.60 3.21 scaffold80|size783030 506413 506741 (268486) rnd-1_family-382#Unknown 3 345 (321) m_b940s001i17 188433

  scaffold80|si     506413 AGTTCCGGTCAGTGGCCAGAATTACAAGATTA--------------TTTG 506448
                                v     v  i  v   v   i      --------------i   
  rnd-1_family-          3 AGTTCAGGTCATTGACCCGAAATACGAGATTAACTCCAAAAATTCCCTTG 52

  scaffold80|si     506449 ---CCCAGCACATTCTCGTAATTCCGGTCAGTGGCCAGAATTACGAGAGA 506495
                           ---  iiviiii                    v               --
  rnd-1_family-         53 AATCCTGTTGTGTTCTCGTAATTCCGGTCAGTTGCCAGAATTACGAGA-- 100

  scaffold80|si     506496 TCAAAACATAAAGTCCTT--TTCAT--ATCAATACAATTATGTCCAAT-A 506540
                            v  v   v   i vv  --     -- i    vv    v ii     - 
  rnd-1_family-        101 TGAACACAAAAAATAATTATTTCATTCACCAATTAAATTTTACCCAATGA 150

  scaffold80|si     506541 TACTCTTCAAACCAGAAGCATTTTACATCATACCCTTAGCCAACACAGAC 506590
                             -          vv  vv vv  ---    ----   vi v   i v  
  rnd-1_family-        151 TA-TCTTCAAACCCTAACAAAATT---TCAT----TTATTCTACATACAC 192

  scaffold80|si     506591 ATCACCACATAACTATCTGGAATAACACTGCCATCATAGCCACAGCAAAT 506640
                            v   vv         iv i   v            ivi           
  rnd-1_family-        193 AGCACATCATAACTATTGGAAATTACACTGCCATCACCACCACAGCAAAT 242

  scaffold80|si     506641 TCACTAAT-ATCACTACAA-AACTGTCAAATAAGAACTGTAGCATGCTGT 506688
                                v  -          - v v   -      v v    v        
  rnd-1_family-        243 TCACTTATCATCACTACAATATCAGTC-AATAAGCAGTGTATCATGCTGT 291

  scaffold80|si     506689 TGATACCCCAACAAAAACATTATTGAGTATCAAACAAGACACAATGC-AT 506737
                           v  i  iiii         v   i     v vvv     i    i??- i
  rnd-1_family-        292 AGACACTTTGACAAAAACAATATCGAGTAACTTCCAAGATACAACNNTAC 341

  scaffold80|si     506738 ATCA 506741
                               
  rnd-1_family-        342 ATCA 345

Matrix = 20p43g.matrix
Kimura (with divCpGMod) = 25.03
Transitions / transversions = 0.68 (28/41)
Gap_init rate = 0.06 (19 / 328), avg. gap size = 1.89 (36 / 19)


40 16.76 0.00 2.44 scaffold80|size783030 506791 506874 (268353) (CAAA)n#Simple_repeat 1 82 (0) m_b940s252i1 188434

  scaffold80|si     506791 CAAGACAAACAAAGTAACAAAGAAACGAAGAAACAAAGAAACAAAGAAAC 506840
                              -         vv      v    i  v       v       v    
  (CAAA)n#Simpl          1 CAA-ACAAACAAACAAACAAACAAACAAACAAACAAACAAACAAACAAAC 49

  scaffold80|si     506841 AAACAAACAGACAGACAGACAGACAGACATAACA 506874
                                    i   i   i   i   i   -    
  (CAAA)n#Simpl         50 AAACAAACAAACAAACAAACAAACAAACA-AACA 82

Matrix = Unknown
Transitions / transversions = 1.00 (6/6)
Gap_init rate = 0.02 (2 / 83), avg. gap size = 1.00 (2 / 2)


14 21.09 2.56 0.00 scaffold80|size783030 507049 507087 (268140) (AACACC)n#Simple_repeat 1 40 (0) m_b940s252i2 188435

  scaffold80|si     507049 AACACCAATACTGACACCAACATCAACAATAAGA-CAACA 507087
                                   i  ii         i     vi  v -     
  (AACACC)n#Sim          1 AACACCAACACCAACACCAACACCAACACCAACACCAACA 40

Matrix = Unknown
Transitions / transversions = 2.50 (5/2)
Gap_init rate = 0.03 (1 / 38), avg. gap size = 1.00 (1 / 1)


362 25.96 1.62 13.60 scaffold80|size783030 507159 507528 (267699) rnd-1_family-665#Unknown 631 961 (58) m_b940s001i18 188436

  scaffold80|si     507159 ACTATCCACTGCAATGAACTGCCTATGTAACAACTACACCAGTAGATAAG 507208
                             ii     i     i  i vi vv vv  v       i  i iiiivi 
  rnd-1_family-        631 ACCGTCCACCGCAATAAATTTTCGCTCAAAGAACTACATCAATGAGCTGG 680

  scaffold80|si     507209 ATGGCTCTGTCACATTTATGACAAAAATAATACTAAGCAAACTACCTTCA 507258
                            vi      i   vv    vi-      i-i -   v   v vi    i 
  rnd-1_family-        681 AAAGCTCTGCCACCATTATTG-AAAAATG-CA-TAATCAACCAGCCTTTA 727

  scaffold80|si     507259 TCAACAACAACATA--AATA-TGCATATCATTCACCACACAAGCACCACA 507305
                           -   v       v --    -      i  i   vi---  v   v    
  rnd-1_family-        728 -CAAAAACAACAAANTAATACTGCATACCACTCAAT---CATGCAACACA 773

  scaffold80|si     507306 AAGC--AATGAAAAAACACCCAAACCTCACAAGCGAAGACATCAACACCC 507353
                           v   --     v   vv        iv     v i      i   i   ?
  rnd-1_family-        774 TAGCCCAATGACAAACAACCCAAACTACACAATCAAAGACACCAATACCN 823

  scaffold80|si     507354 CAAAAAACACAACCACAACCAAATGACTATACCATCCCAAGAAATCATAA 507403
                            -    ii ----------       ---------------  v   vii
  rnd-1_family-        824 C-AAAAGTA----------CAAATGA---------------AACTCAGGG 847

  scaffold80|si     507404 GAGTAAGACAACAAAAGCACCACACAAACAAACACACCACATCAGTCTCA 507453
                             ? vi         i--    v  i      -    ii i   vi i  
  rnd-1_family-        848 GANTTGGACAACAAAG--ACCAAACGAACAAA-ACACTGCGTCACCCCCA 894

  scaffold80|si     507454 ACATCCCCATGTTACACCACTCTAAAACTCTTCCATAACCACACAGTCAA 507503
                                    v       v     i------- v ?vi -- vii  v   
  rnd-1_family-        895 ACATCCCCAAGTTACACAACTCTG-------TACNGGA--AAGTAGACAA 935

  scaffold80|si     507504 AAGAAAAT-GAGCAAACTCCAATTGA 507528
                              vv   -        i    v   
  rnd-1_family-        936 AAGTCAATGGAGCAAACCCCAAGTGA 961

Matrix = 20p43g.matrix
Kimura (with divCpGMod) = 30.15
Transitions / transversions = 1.13 (44/39)
Gap_init rate = 0.13 (49 / 369), avg. gap size = 1.04 (51 / 49)

697 25.56 1.49 9.34 scaffold80|size783030 507332 508000 (267227) rnd-1_family-665#Unknown 395 1015 (4) m_b940s001i19 188436

  scaffold80|si     507332 ACAAGCGAAGACATCAACACCCCAAAAAACACAACCACAACCAAATGACT 507381
                                 i v ?  iv    v         i-      i  v v v   ii
  rnd-1_family-        395 ACAAGCAACGNCACAAACAACCCAAAAAAT-CAACCATAAACCACTGATC 443

  scaffold80|si     507382 ATACCATCCCAAGAAATCATAAGAGTAAGACAACAAAAGCACCACACAAA 507431
                             i - v   viiv   v i    i vvi  ?      ?   i     --
  rnd-1_family-        444 ATGC-AGCCCTGACAATAACAAGAATCCAACNACAAAANCACTACACA-- 490

  scaffold80|si     507432 CAAACACACCACATCAGTCTCAACATCCCCATGTTACACCACTCTAAAAC 507481
                               v v?i  v      iv   i  i  vv  i   v   v   i----
  rnd-1_family-        491 CAAAAAANTCAAATCAGTTGCAATATTCCACTGCTACTCCAATCTG---- 536

  scaffold80|si     507482 TCTTCCATAACCA-CACAGTCAAAAGAAAATGAGCAAACTCCAATTGACA 507530
                           -----  i  i  -  i vi  ?      ?v  v   v i    vii i 
  rnd-1_family-        537 -----CACAATCAACATATCCANAAGAAANGGATCAACCCCCAAGCAATA 581

  scaffold80|si     507531 CAACTTTCCCCAAAACATCAAGACTGATTCTACAATACCAAATTGAAATC 507580
                           vv   vii        i vviv       iv i   ?v    i  vi-  
  rnd-1_family-        582 ACACTACTCCCAAAACGTGTGTACTGATTTAATAATNACAAACTGCG-TC 630

  scaffold80|si     507581 ACCATCCACAGTAGTGAAATACTGCTCAAACAACCACACCAATACACTAT 507630
                              i     v i i i  v vii       v   i   i    ivi  iv
  rnd-1_family-        631 ACCGTCCACCGCAATAAATTTTCGCTCAAAGAACTACATCAATGAGCTGG 680

  scaffold80|si     507631 ACGGATCTGCCACCTTCATGTCAAACCCAAAGCAAAATGAACTAGCCTCA 507680
                            vi v         v i  - v   ---  v   v   v   i     iv
  rnd-1_family-        681 AAAGCTCTGCCACCATTAT-TGAAA---AATGCATAATCAACCAGCCTTT 726

  scaffold80|si     507681 ACAATAACAACAAAATAAAACTTCATACCATCCATAATCCCATGAAACAC 507730
                               v         ?   v   v       ii  --   --   v     
  rnd-1_family-        727 ACAAAAACAACAAANTAATACTGCATACCACTCA--ATC--ATGCAACAC 772

  scaffold80|si     507731 A-AGCC-AATGGCAAAACAACC-AAACAACACAATCAAAGACACCAACAC 507777
                            -    -    i    -     -    v                   i  
  rnd-1_family-        773 ATAGCCCAATGACAAA-CAACCCAAACTACACAATCAAAGACACCAATAC 821

  scaffold80|si     507778 CTCAAAAGTACAAATAAAACCCAATGACAAAAATACCCCAAAACTGACAG 507827
                            ?             i    i  iv --------------i ?i  ----
  rnd-1_family-        822 CNCAAAAGTACAAATGAAACTCAGGG--------------GANTTG---- 853

  scaffold80|si     507828 AAGCCCAACAACAAAATCACCCAACAAACAAAAACACTACTACAATCTCA 507877
                           ------i        i--   v   i   -        i vv  vi i  
  rnd-1_family-        854 ------GACAACAAAG--ACCAAACGAAC-AAAACACTGCGTCACCCCCA 894

  scaffold80|si     507878 ACATCTCACAGTAACACCAACCC---ACCAAAACAACATAACAAAAAGAA 507924
                                i vv   v   -    i ---  ?ii  - ii -i      ivv 
  rnd-1_family-        895 ACATCCCCAAGTTACA-CAACTCTGTACNGGAA-AGTA-GACAAAAGTCA 941

  scaffold80|si     507925 ATGGAGCAAACCCTCATTGATAACACTACCCCCACAACAACAACAGCCCC 507974
                                        iv v   v      -----  v   vv i   v vi 
  rnd-1_family-        942 ATGGAGCAAACCCCAAGTGAAAACACT-----CAAAACTCCGACATCATC 986

  scaffold80|si     507975 A---GCATCATAATCACCTTACTTCACTA 508000
                            ---ii  i i  i   iv     i    
  rnd-1_family-        987 ACTTATATTACAACCACTATACTTTACTA 1015

Matrix = 20p43g.matrix
Kimura (with divCpGMod) = 30.66
Transitions / transversions = 1.15 (83/72)
Gap_init rate = 0.10 (64 / 668), avg. gap size = 1.06 (68 / 64)


209 28.87 1.29 0.16 scaffold80|size783030 508077 508695 (266532) (CAACAG)n#Simple_repeat 1 626 (0) m_b940s252i3 188437

  scaffold80|si     508077 CAACA-CAGCCACAAAAGTAA-AG-AACA-CCACAATAACAGCAACAGCA 508122
                                -  i vi   v  i  -  -    - v   ii             
  (CAACAG)n#Sim          1 CAACAGCAACAGCAACAGCAACAGCAACAGCAACAGCAACAGCAACAGCA 50

  scaffold80|si     508123 ACAGCAACAGCAACAGCAACAGCAACAGCAACAACCACAACCACAACCAC 508172
                                                            i v   i v   i v  
  (CAACAG)n#Sim         51 ACAGCAACAGCAACAGCAACAGCAACAGCAACAGCAACAGCAACAGCAAC 100

  scaffold80|si     508173 AACCACAACCACAACCACCACAACAACAACCACCACAACAACAACAACCA 508222
                            i v   i v   i v  vi     i    vi v   i     i    vi
  (CAACAG)n#Sim        101 AGCAACAGCAACAGCAACAGCAACAGCAACAGCAACAGCAACAGCAACAG 150

  scaffold80|si     508223 CAACAACAACAACAACCACAACCACAACCACAACCACCACCA-CAACAAC 508271
                                i     i    vi    vi    vi   -  v  v  -     i 
  (CAACAG)n#Sim        151 CAACAGCAACAGCAACAGCAACAGCAACAGCAA-CAGCAACAGCAACAGC 199

  scaffold80|si     508272 AACCACAACAACAACCACAACAACAACCACAACAACAACCACAACAACAA 508321
                              vi     i    vi     i    vi     i    vi     i   
  (CAACAG)n#Sim        200 AACAGCAACAGCAACAGCAACAGCAACAGCAACAGCAACAGCAACAGCAA 249

  scaffold80|si     508322 CAACAACAACCACAACAACAACCACAACAACCACAACAACAACAACAACA 508371
                             i     i v   i     i v   i    vi     i     i     
  (CAACAG)n#Sim        250 CAGCAACAGCAACAGCAACAGCAACAGCAACAGCAACAGCAACAGCAACA 299

  scaffold80|si     508372 ACAACAACAACCACAACCACAACAACCACAACCACAACAACCACAACCAC 508421
                           i     i    vi    vi     i v   i v   i    vi    vi 
  (CAACAG)n#Sim        300 GCAACAGCAACAGCAACAGCAACAGCAACAGCAACAGCAACAGCAACAGC 349

  scaffold80|si     508422 AACAAAAACAACAACAACAACAACAACCACAACCACAACCACAACCACAA 508471
                               iv    i     i     i    vi    vi    vi    vi   
  (CAACAG)n#Sim        350 AACAGCAACAGCAACAGCAACAGCAACAGCAACAGCAACAGCAACAGCAA 399

  scaffold80|si     508472 CCACAACAACAACAACAACAACAACAACAAC--CACCA-CAACCACAACC 508518
                            vi     i     i     i     i    --  v  -    vi    v
  (CAACAG)n#Sim        400 CAGCAACAGCAACAGCAACAGCAACAGCAACAGCAACAGCAACAGCAACA 449

  scaffold80|si     508519 ACAACCACAACCACAACCACCACAACCACAACCACAACCACAACCACCAC 508568
                           i    vi    vi    vi v   i v   i v   i v   i v  vi 
  (CAACAG)n#Sim        450 GCAACAGCAACAGCAACAGCAACAGCAACAGCAACAGCAACAGCAACAGC 499

  scaffold80|si     508569 AACCACAACCACAACCACCACAACCACCACAACCACCACAACAACAACAA 508618
                              vi    vi    vi v   i v  vi    vi v   i     i   
  (CAACAG)n#Sim        500 AACAGCAACAGCAACAGCAACAGCAACAGCAACAGCAACAGCAACAGCAA 549

  scaffold80|si     508619 CCACAACCGCAACCGCAACCGCAACCGCAACCGCAACAGCAACAGCAACT 508668
                            vi    v     v     v     v     v                 v
  (CAACAG)n#Sim        550 CAGCAACAGCAACAGCAACAGCAACAGCAACAGCAACAGCAACAGCAACA 599

  scaffold80|si     508669 GCAACAGCAACAGCAGCAGCAGCAGCA 508695
                                          i     i     
  (CAACAG)n#Sim        600 GCAACAGCAACAGCAACAGCAACAGCA 626

Matrix = Unknown
Transitions / transversions = 1.28 (82/64)
Gap_init rate = 0.01 (8 / 618), avg. gap size = 1.12 (9 / 8)


119 8.29 0.00 0.00 scaffold80|size783030 508697 508853 (266374) (CGACAA)n#Simple_repeat 1 157 (0) c_b940s251i0 188438

  scaffold80|si     508697 CGACAGCGACAGCGACAACGACAACGACAACGACAACGACAACGACAGCG 508746
                                i     i                                   i  
  (CGACAA)n#Sim          1 CGACAACGACAACGACAACGACAACGACAACGACAACGACAACGACAACG 50

  scaffold80|si     508747 ACAGCGACAACGACAACGACAACGACAACGACAATGACAACGGCAACGGC 508796
                              i                              i       i     i 
  (CGACAA)n#Sim         51 ACAACGACAACGACAACGACAACGACAACGACAACGACAACGACAACGAC 100

  scaffold80|si     508797 AACGGCAACGACAACGACAACGACAACGACAACAACAACAACAACAACAA 508846
                               i                            i     i     i    
  (CGACAA)n#Sim        101 AACGACAACGACAACGACAACGACAACGACAACGACAACGACAACGACAA 150

  scaffold80|si     508847 CAACAAC 508853
                            i     
  (CGACAA)n#Sim        151 CGACAAC 157

Matrix = Unknown
Transitions / transversions = 1.00 (12/0)
Gap_init rate = 0.00 (0 / 156), avg. gap size = 0.0 (0 / 0)


4898 1.98 0.00 0.18 scaffold80|size783030 508917 509467 (265760) C genome_5_2387#DNA (0) 631 82 m_b940s001i20 188439

  scaffold80|si     508917 CAAGACAGGCAACTTTGGACTTTGGCGATAAGTATCGCCAGATGGAGTCG 508966
                                                                             
C genome_5_2387        631 CAAGACAGGCAACTTTGGACTTTGGCGATAAGTATCGCCAGATGGAGTCG 582

  scaffold80|si     508967 TCCAGTGTCGTCCGATGTCGTCAGTTGACGTCACTTAAAAATATCGGGTC 509016
                               i                                             
C genome_5_2387        581 TCCAATGTCGTCCGATGTCGTCAGTTGACGTCACTTAAAAATATCGGGTC 532

  scaffold80|si     509017 ATTTCATGCCTTCACTACGGGTCGTTAAAATGTCGTCAGGTGTCGTCACT 509066
                                                                             
C genome_5_2387        531 ATTTCATGCCTTCACTACGGGTCGTTAAAATGTCGTCAGGTGTCGTCACT 482

  scaffold80|si     509067 TGGGCCGTCGCTGTGTCGTCAGTGTCGTCACTTGGGTCGTCAAAAGGACT 509116
                                     i                                       
C genome_5_2387        481 TGGGCCGTCGTTGTGTCGTCAGTGTCGTCACTTGGGTCGTCAAAAGGACT 432

  scaffold80|si     509117 TCACGGTCGTCACTTGTGTCGTCAGTTTGTCTTCATTATGTTTTTGCTTG 509166
                                                              i              
C genome_5_2387        431 TCACGGTCGTCACTTGTGTCGTCAGTTTGTCTTCACTATGTTTTTGCTTG 382

  scaffold80|si     509167 GGGTCGTCATTCATCTTTGACGTCACTTTGTTCGTCACTATCGTCAGTAG 509216
                                    v  i                                     
C genome_5_2387        381 GGGTCGTCAGTCGTCTTTGACGTCACTTTGTTCGTCACTATCGTCAGTAG 332

  scaffold80|si     509217 GCAGTCGTATATATACTACGTAGGAGTCGTCAGTGTCGTCATGAAGTTCG 509266
                                           i       i                i        
C genome_5_2387        331 GCAGTCGTATATATACCACGTAGGGGTCGTCAGTGTCGTCACGAAGTTCG 282

  scaffold80|si     509267 TCAGTGTCGTCACTAAGTGTCGTTAAAATGTCGTTAACTGCCTTCTGTTC 509316
                                            v                                
C genome_5_2387        281 TCAGTGTCGTCACTAAGGGTCGTTAAAATGTCGTTAACTGCCTTCTGTTC 232

  scaffold80|si     509317 GGTCGTCATTTTGTCTTCAGTGCCGTCACTTGGGTCGTCACTTTGTCTTC 509366
                                                                             
C genome_5_2387        231 GGTCGTCATTTTGTCTTCAGTGCCGTCACTTGGGTCGTCACTTTGTCTTC 182

  scaffold80|si     509367 AGTGTCGTCACTTAGGGTCGTCATTTTGTCTTCAGTGTTGTCACATGGTG 509416
                                                                 i           
C genome_5_2387        181 AGTGTCGTCACTTAGGGTCGTCATTTTGTCTTCAGTGTCGTCACATGGTG 132

  scaffold80|si     509417 CCTTCTTATGTCGTCACTTGGTTAGTAACATTAATGAGATAATGTAAAAG 509466
                                                     v                       
C genome_5_2387        131 CCTTCTTATGTCGTCACTTGGTTAGTCACATTAATGAGATAATGTAAAAG 82

  scaffold80|si     509467 C 509467
                           -
C genome_5_2387         82 - 83

Matrix = 20p43g.matrix
Kimura (with divCpGMod) = 1.51
Transitions / transversions = 2.67 (8/3)
Gap_init rate = 0.00 (1 / 550), avg. gap size = 1.00 (1 / 1)


48 5.36 0.00 0.00 scaffold80|size783030 509468 509525 (265702) (CGTCAGTTGA)n#Simple_repeat 1 58 (0) c_b940s251i1 188440

  scaffold80|si     509468 CGTCAGTTGACGTCAGTTGTCGTCAGTTGACGTCAGTTGTCGTCAGTTGA 509517
                                              v                   v          
  (CGTCAGTTGA)n          1 CGTCAGTTGACGTCAGTTGACGTCAGTTGACGTCAGTTGACGTCAGTTGA 50

  scaffold80|si     509518 CATCAGTT 509525
                            i      
  (CGTCAGTTGA)n         51 CGTCAGTT 58

Matrix = Unknown
Transitions / transversions = 0.50 (1/2)
Gap_init rate = 0.00 (0 / 57), avg. gap size = 0.0 (0 / 0)


379 0.00 0.00 0.00 scaffold80|size783030 509528 509567 (265660) C genome_5_2387#DNA (591) 40 1 m_b940s001i21 188439

  scaffold80|si     509528 TCGCTCAAAAATCATCCACGTGGCAAACTTGCCTGTCTTG 509567
                                                                   
C genome_5_2387         40 TCGCTCAAAAATCATCCACGTGGCAAACTTGCCTGTCTTG 1

Matrix = 20p43g.matrix
Kimura (with divCpGMod) = 0.00
Transitions / transversions = 1.00 (0/0)
Gap_init rate = 0.00 (0 / 39), avg. gap size = 0.0 (0 / 0)


275 16.92 6.15 0.00 scaffold80|size783030 509548 509612 (265615) C genome_5_9467#DNA (206) 270 202 m_b940s001i22 188441

  scaffold80|si     509548 TGGCAAACTTGCCTGTCTTG-C--AGCAAGACAGGCAACT-TTGGACTTT 509593
                             v    v    v v i i - --          iv  v -  vi     
C genome_5_9467        270 TGTCAAAATTGCATTTTTCGGCGAAGCAAGACAGAAAAATATTCAACTTT 221

  scaffold80|si     509594 GGCGATAAGTATCGCCAGA 509612
                                              
C genome_5_9467        220 GGCGATAAGTATCGCCAGA 202

Matrix = 20p43g.matrix
Kimura (with divCpGMod) = 17.41
Transitions / transversions = 0.57 (4/7)
Gap_init rate = 0.05 (3 / 64), avg. gap size = 1.33 (4 / 3)

5463 2.07 0.48 0.16 scaffold80|size783030 509571 510199 (265028) C genome_5_2387#DNA (0) 631 1 m_b940s001i23 188441

  scaffold80|si     509571 CAAGACAGGCAACTTTGGACTTTGGCGATAAGTATCGCCAGATGGAGTCG 509620
                                                                             
C genome_5_2387        631 CAAGACAGGCAACTTTGGACTTTGGCGATAAGTATCGCCAGATGGAGTCG 582

  scaffold80|si     509621 TCCAATGTCGTCCGATGTCGTCAGTTGACGTCACTTAAAAATATCGGGTC 509670
                                                                             
C genome_5_2387        581 TCCAATGTCGTCCGATGTCGTCAGTTGACGTCACTTAAAAATATCGGGTC 532

  scaffold80|si     509671 ATTTGATGCCTTCACTATGGGTCGTTAAAATGTCGTCAGGTGTCGTCACT 509720
                               v            i                                
C genome_5_2387        531 ATTTCATGCCTTCACTACGGGTCGTTAAAATGTCGTCAGGTGTCGTCACT 482

  scaffold80|si     509721 TGGGCCGTCGTTGTGTCGTCAGTGTCGCCACTTGGGTCGTCAAAAGGACT 509770
                                                      i                      
C genome_5_2387        481 TGGGCCGTCGTTGTGTCGTCAGTGTCGTCACTTGGGTCGTCAAAAGGACT 432

  scaffold80|si     509771 TCACGGTCGTCACTTGTGTCGTCAGTTTGTCTTCATTATGTTTTTGCTTG 509820
                                                              i              
C genome_5_2387        431 TCACGGTCGTCACTTGTGTCGTCAGTTTGTCTTCACTATGTTTTTGCTTG 382

  scaffold80|si     509821 AGGTCGTCAGTCGTCTTTGACGTCACTTTGTTCGTCACTATCGTCAGTAG 509870
                           i                                                 
C genome_5_2387        381 GGGTCGTCAGTCGTCTTTGACGTCACTTTGTTCGTCACTATCGTCAGTAG 332

  scaffold80|si     509871 GCAGTCGTGTATATACCACG-AGGGGTCGCCAGTGTCGCCACG--GTTCG 509917
                                   i           -        i        i    --     
C genome_5_2387        331 GCAGTCGTATATATACCACGTAGGGGTCGTCAGTGTCGTCACGAAGTTCG 282

  scaffold80|si     509918 TCAGTGTCGTCACTAAGGGTCGTTAAAATGTCTTTAACTGCCTTCTGTTC 509967
                                                           v                 
C genome_5_2387        281 TCAGTGTCGTCACTAAGGGTCGTTAAAATGTCGTTAACTGCCTTCTGTTC 232

  scaffold80|si     509968 GGTCGTCATTTTGTCTTCAGTGCCGTCACTTAGGGCCGTCACTTTGTCTT 510017
                                                          -   i              
C genome_5_2387        231 GGTCGTCATTTTGTCTTCAGTGCCGTCACTT-GGGTCGTCACTTTGTCTT 183

  scaffold80|si     510018 CAGTGTCGTCACTTAGGGTCGTCATTTTGTCTTCAGTGTCGTCACATGGT 510067
                                                                             
C genome_5_2387        182 CAGTGTCGTCACTTAGGGTCGTCATTTTGTCTTCAGTGTCGTCACATGGT 133

  scaffold80|si     510068 GCCTTCTTATGTCGTCACTTGGTTAGTCACATTAATGAGATAATGTAAAA 510117
                                                                             
C genome_5_2387        132 GCCTTCTTATGTCGTCACTTGGTTAGTCACATTAATGAGATAATGTAAAA 83

  scaffold80|si     510118 GACGTCAGTTGTCTTCAGTTGTCGTCAGTTGACGTCAGTTCATCGCTCAA 510167
                                                                   v         
C genome_5_2387         82 GACGTCAGTTGTCTTCAGTTGTCGTCAGTTGACGTCAGTTAATCGCTCAA 33

  scaffold80|si     510168 AAATCATCCACGTGGCACACGTGCCTGTCTTG 510199
                                            v  v           
C genome_5_2387         32 AAATCATCCACGTGGCAAACTTGCCTGTCTTG 1

Matrix = 20p43g.matrix
Kimura (with divCpGMod) = 1.95
Transitions / transversions = 1.60 (8/5)
Gap_init rate = 0.00 (3 / 628), avg. gap size = 1.33 (4 / 3)


1364 21.76 0.52 5.19 scaffold80|size783030 517851 518233 (256994) C rnd-1_family-338#Unknown (0) 370 5 m_b940s001i24 188442

  scaffold80|si     517851 AACCCCGGTCGCGTTATTGCATACAAAATTATGCATTGGCTATTTTTGGC 517900
                                      v i  ?i  ??      i    ? v i  ?v?     i 
C rnd-1_family-        370 AACCCCGGTCGGGCTANCGCNNACAAAACTATGNAATAGCNCNTTTTGAC 321

  scaffold80|si     517901 CCATGACCTATTCGGGCCTTAATGCATAATAATTCTCTATTCTTTAGAGC 517950
                           i   ?   i      v      ?        i  ?---  v v     --
C rnd-1_family-        320 TCATNACCCATTCGGCCCTTAANGCATAATAGTTN---ATGCGTTAGA-- 276

  scaffold80|si     517951 GAAAAATTGGCTATCTTGGCGGATCCCCTAGG-ATGGGAAAAAACTCATT 517999
                           --            i      vi  i v v  -    i    viiv -  
C rnd-1_family-        275 --AAAATTGGCTATTTTGGCGCGTCTCGTTGGCATGGAAAAATGTAC-TT 229

  scaffold80|si     518000 TCTCACTATTCCAACGCCTCAGAACCCTTCAGTAACACCTCGAGATGCAA 518049
                                 ii      v  i v    i  i   i  i ii   ii     vv
C rnd-1_family-        228 TCTCACCGTTCCAAGGCTTAAGAATCCCTCAATAGCGTCTCAGGATGCTT 179

  scaffold80|si     518050 ACTGCTGTATTGTGCAATCAGGGTGCACGTATTGCCCTTCCTGTTGCCTG 518099
                           v  vii v  v v  v iiv i? vi  i        ?    iiv v   
C rnd-1_family-        178 CCTTTCGGATGGGGCTACTCGANTTTACATATTGCCCNTCCTACGGGCTG 129

  scaffold80|si     518100 CAGACCGAAAATTGTCAA-TGAGAAAATTCATTTTCTCTTGCCATTTTGT 518148
                                      ?v     -       v    -----------  vv  v 
C rnd-1_family-        128 CAGACCGAAAANAGTCAATTGAGAAATTTCA-----------CAGATTCT 90

  scaffold80|si     518149 TACTAATTCCTATATTGAATGATTCGTACCAAAAATTTCAACTTTCCCGC 518198
                                       ii v? ?i  v     v i   ?     ??    v   
C rnd-1_family-         89 TACTAATTCCTACGTANANCGAATCGTAGCGAAANTTTCANNTTTCGCGC 40

  scaffold80|si     518199 CAAAACTGTGATGGGTCCCATCACATCATGTGACA 518233
                                ?        v  v i  v     iv  v  
C rnd-1_family-         39 CAAAANTGTGATGGCTCGCGTCCCATCACCTGTCA 5

Matrix = 20p43g.matrix
Kimura (with divCpGMod) = 23.56
Transitions / transversions = 1.03 (40/39)
Gap_init rate = 0.05 (21 / 382), avg. gap size = 1.00 (21 / 21)

1443 20.92 1.90 4.39 scaffold80|size783030 517926 518345 (256882) C rnd-1_family-459#Unknown (0) 412 3 m_b940s001i25 188442

  scaffold80|si     517926 ATAATAATTCTCTATTCTTTAGAGCGAAAAATTGGCTATCTTGGCGGATC 517975
                                 i  ---   v v            -        i     iv   
C rnd-1_family-        412 ATAATAGTT---TATGCGTTAGAGCGAAAA-TTGGCTATTTTGGCACATC 367

  scaffold80|si     517976 CCCTAGGATGGGAAAAAACTCATTTCTCACTATTCCAACGCCTCAGAACC 518025
                           i v v  vvv        v v         ii         i v    i 
C rnd-1_family-        366 TCGTTGGCACGGAAAAAAGTAATTTCTCACCGTTCCAACGCTTAAGAATC 317

  scaffold80|si     518026 CTTCAGTAACACCTCGAGATGCAAACTGCTGTATTGTGCAATCAGGGTGC 518075
                            ?   i  i ii   i      vvv  vii v  v v  v iiv ii v?
C rnd-1_family-        316 CNTCAATAGCGTCTCAAGATGCTTCCTTTCGGATGGGGCTACTCGAATTN 267

  scaffold80|si     518076 ACGTATTGCCCTTCCTGTTGCCTGCAGACCGAAAATTGTCAA-TGAGAAA 518124
                             i        ?    iiv v    ?          ?     -       
C rnd-1_family-        266 ACATATTGCCCNTCCTACGGGCTGCNGACCGAAAATNGTCAATTGAGAAA 217

  scaffold80|si     518125 ATTCATTTTCTCTTGCCATTTTGTTACTAATTCCTATATTGAATGATTCG 518174
                           v    -----------  vv  v             ii v? ?i  v   
C rnd-1_family-        216 TTTCA-----------CAGATTCTTACTAATTCCTACGTANANCGAATCG 178

  scaffold80|si     518175 TACCAAAAATTTCAACTTTCCCGCCAAAACTGTGATGGGTCCCATCACAT 518224
                             v i         ??    v        ?        v  v i  v   
C rnd-1_family-        177 TAGCGAAAATTTCANNTTTCGCGCCAAAANTGTGATGGCTCGCGTCCCAT 128

  scaffold80|si     518225 CATGTGACATT-CATGTAAATG--CCACC--TCCCATCCACCCCACACAA 518269
                             iv  v  v -  -       --     --    v      v v     
C rnd-1_family-        127 CACCTGTCAGTACA-GTAAATGAACCACCATTCCCTTCCACCGCTCACAA 79

  scaffold80|si     518270 GACACACTGCACG-ATTGCAGCAATC-CACCCCCTTTGCCAATACAGTTT 518317
                                - ii  ii- ii  v  v   -         ivv i        v
C rnd-1_family-         78 GACAC-CCACATACACCGCCGCCATCGCACCCCCTTCCACGATACAGTTA 30

  scaffold80|si     518318 GTTGGCATTCTTCATGCCACACCGCCCT 518345
                                        -     i?  v  i 
C rnd-1_family-         29 GTTGGCATTCTTC-TGCCATNCCTCCTT 3

Matrix = 20p43g.matrix
Kimura (with divCpGMod) = 22.10
Transitions / transversions = 0.83 (38/46)
Gap_init rate = 0.06 (24 / 419), avg. gap size = 1.08 (26 / 24)


1665 23.32 1.54 5.62 scaffold80|size783030 518350 518867 (256360) rnd-5_family-788#Unknown 19 516 (90) m_b940s001i26 188443

  scaffold80|si     518350 CTTCCGTTTTCGCAACATACATCACCTACATCATCGTGCACACGGTGCGG 518399
                                          v  ??v   v   v   i     iv i ii v---
  rnd-5_family-         19 CTTCCGTTTTCGCAAAATNNCTCAACTAGATCGTCGTGTCCGCAATT--- 65

  scaffold80|si     518400 TCAGTACACTCTTTGCTCCTCCACTGCCATCAACTTCTGACACCATTCGT 518449
                           ---     v ivii  --     i    v  v v        i  v    
  rnd-5_family-         66 ---GTACAGTTACCGC--CTCCATTGCCTTCCAGTTCTGACATCAATCGT 110

  scaffold80|si     518450 GCGTTTTTGCTGAAGTAGTTCCTCCACTTGCGCCCTTTCATCCTTAACAA 518499
                                iv   -   ? v     --- v  i      v  i  vvi v  v
  rnd-5_family-        111 GCGTTCGTGC-GAANTTGTTCC---AATTACGCCCTATCGTCAACATCAT 156

  scaffold80|si     518500 CGCGAATCTCCGAAATATTCCAAGATTTGATAGTCAAAGAATCATTTTTT 518549
                                   i   ? v  i   i           ?  v v         iv
  rnd-5_family-        157 CGCGAATCCCCGNATTACTCCGAGATTTGATAGNCACACAATCATTTTCA 206

  scaffold80|si     518550 GACGCTCGCGACATCTCCGTGCCTTCTTGCTTGGAGTTCCCTTCCTTCAT 518599
                            vvv   ?  v v             vi iivv  v i iv   i i ii
  rnd-5_family-        207 GTGCCTCNCGTCCTCTCCGTGCCTTCGCGTCGTGACTCCTGTTCTTCCGC 256

  scaffold80|si     518600 AACTCCTAGAAGCCTTCTGCTTGTTCGTGCCTTGACCGTGCCTTCGCGAT 518649
                           iv   v ?vv       v -----------                    
  rnd-5_family-        257 GTCTCATNCCAGCCTTCAG-----------CTTGACCGTGCCTTCGCGAT 295

  scaffold80|si     518650 TTTAAAACAAGACAGATCTGCACCATCTGTTGGTATAATCTCGTCTTTCG 518699
                           iiv   v  v   ii    vv i       i             v     
  rnd-5_family-        296 CCGAAATCACGACGAATCTCGATCATCTGTCGGTATAATCTCGTGTTTCG 345

  scaffold80|si     518700 TGTGAGCTCGTGAATCGAAATTCAACATGCCACGGCCCATCCCCGC---T 518746
                           i----          v v      i      ?  i        v  --- 
  rnd-5_family-        346 C----GCTCGTGAATGGCAATTCAGCATGCCNCGACCCATCCCGGCACTT 391

  scaffold80|si     518747 GGTGCAACTCCAAGATGGGTAACACAATCGCAAAGTCGTGTAGCCGCAAG 518796
                            ii         vi v i       iv  v           v  ?    v
  rnd-5_family-        392 GACGCAACTCCACAAAGAGTAACACGCTCTCAAAGTCGTGTCGCNGCAAC 441

  scaffold80|si     518797 CAAAGATG-CTCAGCTCGATGAATTAGCTTCTCCACC----GATACTGAT 518841
                             vi    -   i   -  i i  vv v?     i  ----  i vi v?
  rnd-5_family-        442 CACGGATGCCTCGGCT-GACGGATGCGANTCTCCGCCATGTGACAGCGCN 490

  scaffold80|si     518842 CTTCTCCGTGATCCGAACAGCGGGAT 518867
                             ?  ii      i?     i  ?i 
  rnd-5_family-        491 CTNCTTTGTGATCTNAACAGTGGNGT 516

Matrix = 20p43g.matrix
Kimura (with divCpGMod) = 23.21
Transitions / transversions = 0.90 (54/60)
Gap_init rate = 0.06 (31 / 517), avg. gap size = 1.16 (36 / 31)


3979 18.27 2.30 1.66 scaffold80|size783030 518980 519936 (255291) C rnd-1_family-692#Unknown (0) 963 1 m_b940s001i27 188444

  scaffold80|si     518980 GATGAGACTTGGACGCCATCCGTGCATGGAGAAGACTCGGACGATGAGC- 519028
                                   ?     v        vv    ?     ?  ?     i  ? -
C rnd-1_family-        963 GATGAGACNTGGACTCCATCCGTCGATGGNGAAGANTCNGACGACGANCT 914

  scaffold80|si     519029 --AACTGGATGATGACGGCACCT-CCTGGCAAGAGACTCCTCTGCAGTAC 519075
                           -- v     i  i  ? -  i  -i      i   ii?  ?v ? i    
C rnd-1_family-        913 TGATCTGGACGACGANG-CATCTGTCTGGCAGGAGGTNCCNATNCGGTAC 865

  scaffold80|si     519076 AGAGACTTCACGATCTCCTTCAACAAGGTAGACACCGATTTGGAGCGTGG 519125
                           ii?      ? v     ?           ?  iv ?   i      i   
C rnd-1_family-        864 GANGACTTCNCCATCTCNTTCAACAAGGTNGATTCNGATCTGGAGCATGG 815

  scaffold80|si     519126 GTATTTTGAGGAGGTAAAAGAGTTAAGGACATGTGTGCTTCGTGAATTTG 519175
                           ?  i???        ?  i   i ?    viv v  ?  i  ?     i 
C rnd-1_family-        814 NTACNNNGAGGAGGTNAAGGAGCTNAGGAAGAGAGTNCTCCGNGAATTCG 765

  scaffold80|si     519176 ATACTCTGTCAAGCAAAAACAGCAAGAGGAAAAGTTCATTGAATGCTAAT 519225
                            i -   i  vv-   i i      iii  vi v v ?i       ?   
C rnd-1_family-        764 ACA-TCTATCTC-CAAGAGCAGCAAAGAGACGACTACNCTGAATGCNAAT 717

  scaffold80|si     519226 GAAGTCTTCAACGCAGTTTACAACACGGACATACTTTT-AGTGTGTTGAC 519274
                           v     v v     ?  i      i ?  ?? ?  ?  -     ?i ?iv
C rnd-1_family-        716 CAAGTCATGAACGCNGTCTACAACGCNGANNTNCTNTTCAGTGTNCTNGG 667

  scaffold80|si     519275 CTTTCAAAACAAAGCTCTCATCGCAAAAAAGGAACCA-CCAATGGACTTC 519323
                           ?     i     iv    vi-  v i i      vv -         v ?
C rnd-1_family-        666 NTTTCAGAACAAGTCTCTGG-CGGAGAGAAGGAAGGANCCAATGGACGTN 618

  scaffold80|si     519324 AAGGAATTTGAAGTTTTC-TACGGTGCTTCTTTGGGTTCTGTTTCTACAG 519372
                                i vi  i  ?   - ?  ?           ?  ?  i     iv 
C rnd-1_family-        617 AAGGAGTACGAGGTNTTCCTNCGNTGCTTCTTTGGNTTNTGCTTCTATTG 568

  scaffold80|si     519373 ATGTAGCCTGTCCAACGTTTCAAAGCACCCCAACTCTTATCCTCTCATCA 519422
                           v  i     ?  ?i i  ?  i     i  viv   ?     ---    -
C rnd-1_family-        567 CTGCAGCCTNTCNGATGTNTCGAAGCATCCAGTCTCNTATCC---CATC- 522

  scaffold80|si     519423 CCTCATCA-----CTTCACCGGTTGAA--CTCGAGGACTTCCA-AGATTC 519464
                           -  ii  i-----  vv vv  i    --    vi ---    -v v v 
C rnd-1_family-        521 -CTTGTCGACAATCTGAAGAGGCTGAANACTCGCAG---TCCATCGCTGC 476

  scaffold80|si     519465 ATAGTAGAATTGCTCGAATGAATTGTTTGCTTCGAAGCTTTGATGGTCA- 519513
                            ?? i ii   ? ?v        vi i    ?  ?  i     v  ?  -
C rnd-1_family-        475 ANNGCAAGATTNCNAGAATGAATGATCTGCTNCGNAGTTTTGAGGGNCAA 426

  scaffold80|si     519514 --GAATGAGACCA--CTGCC-TCCAAGAGGAACAAAGACTCTGATGACGG 519558
                           -- vvi   ?   --   vv-   i viv i  i v  v---  v     
C rnd-1_family-        425 TCGCCCGAGNCCAATCTGAAATCCGATGCGGACGACGAA---GAGGACGG 379

  scaffold80|si     519559 TGTGTTCTGGTCACCAATTTATGGCATAGACCGTGAGCTAGAGAAGTTGT 519608
                              ?      vv?  vi       ?  v     ?     ?      i   
C rnd-1_family-        378 TGTNTTCTGGAGNCCCGTTTATGGNATCGACCGNGAGCTNGAGAAGCTGT 329

  scaffold80|si     519609 TTCGAGATGTTGGAGGACAAACGTCTCATAT-TGCGTTTGTCAATGGCTA 519657
                             v    i     ?  ?vii  v  ?v i  -   -  i   i i  ?  
C rnd-1_family-        328 TTAGAGACGTTGGNGGNAGGACTTCNGACATCTGC-TTCGTCGACGGNTA 280

  scaffold80|si     519658 CACCGTCTTAATTATTGATGATGAAAAGTTGCGTATGCGTTCGACCAAAG 519707
                              ?iv i ?  i  i  i  i      i ?  ?     ?  ?  v    
C rnd-1_family-        279 CACNAACCTNATCATCGACGACGAAAAGCTNCGNATGCGNTCNACGAAAG 230

  scaffold80|si     519708 CCAACGAAGCCTCTCTCTCCAGGATGAAGAGTCCAAAATCCTTTGGACCA 519757
                            ?     ?ivi     ?  v  ivvv     iv    i  ?  i  ?  ?
C rnd-1_family-        229 CNAACGANAGTTCTCTNTCAAGACACAAGAGCGCAAAGTCNTTCGGNCCN 180

  scaffold80|si     519758 GTTGGCAATTGTATCCACTCAATCGCTACGGGGATATCAATGTCTTGCCA 519807
                             ?  ?     i   v    v     v     ?  ?  ?v    ?     
C rnd-1_family-        179 GTNGGNAATTGCATCAACTCCATCGCAACGGGNATNTCNCTGTCNTGCCA 130

  scaffold80|si     519808 TATGAACCACCACGGAGAGTCATCGAAAGACATTCTGACTTCGGGTTTGA 519857
                           i        i     ?     ?? ?        i     ?      i ? 
C rnd-1_family-        129 CATGAACCATCACGGNGAGTCNNCNAAAGACATCCTGACNTCGGGTCTNA 80

  scaffold80|si     519858 TGATTATCCAAGGAATCAACAATCCTAACAGTCTTCGTTTTCCAATGACT 519907
                               i   v    ? i      i  ?          i   i  ? i   v
C rnd-1_family-         79 TGATCATCAAAGGNACCAACAACCCNAACAGTCTTCATTTCCCNACGACA 30

  scaffold80|si     519908 ACAATCCACGGTGACAGAGGATATAACGA 519936
                             ?        ?   v ?  ?  i     
C rnd-1_family-         29 ACNATCCACGGNGACCGNGGNTACAACGA 1

Matrix = 20p43g.matrix
Kimura (with divCpGMod) = 20.17
Transitions / transversions = 1.36 (99/73)
Gap_init rate = 0.03 (30 / 956), avg. gap size = 1.27 (38 / 30)


2037 15.83 0.26 0.00 scaffold80|size783030 519644 520022 (255205) rnd-1_family-782#Unknown 18 397 (0) m_b940s001i28 188445

  scaffold80|si     519644 TTTGTCAATGGCTACACCGTCTTAATTATTGATGATGAAAAGTTGCGTAT 519693
                             i   i i  ?     ?iv i ?  i  i  i  i      i ?  ?  
  rnd-1_family-         18 TTCGTCGACGGNTACACNAACCTNATCATCGACGACGAAAAGCTNCGNAT 67

  scaffold80|si     519694 GCGTTCGACCAAAGCCAACGAAGCCTCTCTCTCCAGGATGAAGAGTCCAA 519743
                              ?  ?  v     v ?   ?ivi     ?  v  ivvv        i 
  rnd-1_family-         68 GCGNTCNACGAAAGCAANCGANAGTTCTCTNTCAAGACACAAGAGTCCGA 117

  scaffold80|si     519744 AATCCTTTGGACCAGTTGGCAATTGTATCCACTCAATCGCTACGGGGATA 519793
                            i  ?  i  v  ?  ?  ?     i   v    v     v     ?  ?
  rnd-1_family-        118 AGTCNTTCGGTCCNGTNGGNAATTGCATCAACTCCATCGCAACGGGNATN 167

  scaffold80|si     519794 TCAATGTCTTGCCATATGAACCACCACGGAGAGTCATCGAAAGACATTCT 519843
                             ?v    ?     i        i     ?     ?? ?        i  
  rnd-1_family-        168 TCNCTGTCNTGCCACATGAACCATCACGGNGAGTCNNCNAAAGACATCCT 217

  scaffold80|si     519844 GACTTCGGGTTTGATGATTATCCAAGGAATCAACAATCCTAACAGTCTTC 519893
                              ?      i ?     i   v i  ? i         ?        ? 
  rnd-1_family-        218 GACNTCGGGTCTNATGATCATCAAGGGNACCAACAATCCNAACAGTCTNC 267

  scaffold80|si     519894 GTTTTCCAATGACTACAATCCACGGTGACAGAGGATATAACGACGACGAA 519943
                           i   i  ? i   v  ?        ?   v ?  ?  i           i
  rnd-1_family-        268 ATTTCCCNACGACAACNATCCACGGNGACCGNGGNTACAACGACGACGAG 317

  scaffold80|si     519944 TGTTTTCAATTGTTAAAAGACGCCGAAATGGGTTT-TTGAATACCACCAA 519992
                                iv ii ?v vi i  i  v  v     ?  -     i  ?  ?  
  rnd-1_family-        318 TGTTTCGAGCTNATTGAGGATGCAGACATGGGNTTCTTGAACACNACNAA 367

  scaffold80|si     519993 GCGTGGTCTGTCTCTTGCATTCAAATTTGG 520022
                            ? ?    i?  ?  v  ?     i     
  rnd-1_family-        368 GNGNGGTCCNTCNCTGGCNTTCAAGTTTGG 397

Matrix = 20p43g.matrix
Kimura (with divCpGMod) = 16.99
Transitions / transversions = 1.73 (38/22)
Gap_init rate = 0.00 (1 / 378), avg. gap size = 1.00 (1 / 1)

640 16.53 0.83 0.00 scaffold80|size783030 519920 520040 (255187) rnd-1_family-927#Unknown 2 123 (0) m_b940s001i29 188445

  scaffold80|si     519920 GACAGAGGATATAACGACGACGAATGTTTTCAATTGTTAAAAGACGCCGA 519969
                                i  ?  i           i     iv ii ?v vi i ii  v  
  rnd-1_family-          2 GACAGGGGNTACAACGACGACGAGTGTTTCGAGCTNATTGAGGGTGCAGA 51

  scaffold80|si     519970 AATGGGTTT-TTGAATACCACCAAGCGTGGTCTGTCTCTTGCATTCAAAT 520018
                           v     ?  -     i     ?   ? ?    i?  ?  v  ?     i 
  rnd-1_family-         52 CATGGGNTTCTTGAACACCACNAAGNGNGGTCCNTCNCTGGCNTTCAAGT 101

  scaffold80|si     520019 TTGGAATGACACGATACAATAC 520040
                               ? i   ?  ?        
  rnd-1_family-        102 TTGGNACGACNCGNTACAATAC 123

Matrix = 20p43g.matrix
Kimura (with divCpGMod) = 19.26
Transitions / transversions = 2.33 (14/6)
Gap_init rate = 0.01 (1 / 120), avg. gap size = 1.00 (1 / 1)


1090 25.07 1.44 1.44 scaffold80|size783030 520127 520474 (254753) rnd-5_family-460#Unknown 19 366 (4) m_b940s001i30 188446

  scaffold80|si     520127 GAAATCCTTTTCAAGGAAATTCACAAGGATGAAGATTACGATCCTGACGT 520176
                             v      ivv     i vv     i  ?  v  i     iv i  v v
  rnd-5_family-         19 GATATCCTTCAGAAGGAGAAACACAAAGANGACGACTACGACGCCGAAGA 68

  scaffold80|si     520177 TTACCT--CACTTCGAGAGAGGTAACAATTCGTCAGATTTATGACCGCCA 520224
                           ?  ii --    v     - v  v -   i   v i  i v      v  
  rnd-5_family-         69 NTATTTGACACTACGAGA-ATGTCA-AATCCGTGAAATCTTTGACCGGCA 116

  scaffold80|si     520225 TTGTGTCTACTTGGCTTGCAAGGGACAGGATGGGGATGATTGGAGGTATA 520274
                           i        ii i  i             ii  i  i  v     ?  i 
  rnd-5_family-        117 CTGTGTCTATCTAGCCTGCAAGGGACAGGGCGGAGACGAATGGAGNTACA 166

  scaffold80|si     520275 TGCGTGCCTTCACCATTACCTCCACCCTATGCCATGCCGTCCTACCGAGA 520324
                               ?? ?     ?  i        ? i?  i      i ?  ?  i   
  rnd-5_family-        167 TGCGNNCNTTCACNATCACCTCCACNCCNTGTCATGCCATNCTNCCAAGA 216

  scaffold80|si     520325 AGTGAAGATGGATTAGCGGACAATGAA-GTGCAGCTGCTGAAGGAAGATC 520373
                           vvv  v  i i?i iv v   vi   i-i ? -v  ?        v   i
  rnd-5_family-        217 TCGGATGACGANCTGTCTGACCGTGAGTATNC-TCTNCTGAAGGACGATT 265

  scaffold80|si     520374 TAGGCCTACACATCAAGACCCA-GGAAGA-ATCGGAAAGAGATGATTCAT 520421
                            i  v  - i vvi    i  i-   i  -i  -  ??v?   ivi  ? 
  rnd-5_family-        266 TGGGACT-CGCCGTAAGATCCGCGGAGGACGTC-GANNTNGATATCTCNT 313

  scaffold80|si     520422 GGCAGTACAAGACGGCCGCAGAATTGAAACAATTGTCCAACAAGATATTG 520471
                                i     ivv ??  ?   i    i  ii ?      i ?vvii  
  rnd-5_family-        314 GGCAGCACAAGGACGNNGCNGAACTGAAGCAGCTNTCCAACGANCAGCTG 363

  scaffold80|si     520472 AAG 520474
                              
  rnd-5_family-        364 AAG 366

Matrix = 20p43g.matrix
Kimura (with divCpGMod) = 29.47
Transitions / transversions = 1.53 (52/34)
Gap_init rate = 0.03 (9 / 347), avg. gap size = 1.11 (10 / 9)


1015 18.87 0.00 0.00 scaffold80|size783030 520463 520674 (254553) rnd-1_family-978#Unknown 5 216 (2) m_b940s001i31 188447

  scaffold80|si     520463 AAGATATTGAAGTACTCTTTCTTGCAACCGCTCTCTCAAGATGACAGATC 520512
                                ?  ?     i  ?   i ?  i     ?i ?     ?  iv ?  
  rnd-1_family-          5 AAGATNTTNAAGTATTCNTTCCTNCAGCCGCTNCCNCAAGANGATCGNTC 54

  scaffold80|si     520513 CGCCCATAGAGTGGGGTCTTTGAACGAGGACAAGGTCTGGTCAGTTCTTC 520562
                                 i  iv ?  ?  ?i       i  v i   ?i ?    iiv  v
  rnd-1_family-         55 CGCCCACAGGCTNGGNTCNCTGAACGAAGAGAGGGTNCGNTCAGCCATTG 104

  scaffold80|si     520563 CTTTGATAGTCAAGAAGTTGGGATGGGAGTTACTTGACTCCTTCGAATGC 520612
                           v ?i?  v   iv      ?  ?     ii ?v v     v     i   
  rnd-1_family-        105 ATNCNATCGTCGCGAAGTTNGGNTGGGAACTNGTGGACTCGTTCGAGTGC 154

  scaffold80|si     520613 AGATTATTAAGAAATAAAATGAGAGAGTACTTGGCTACATCTCTGGATGG 520662
                           i vi ?i ?v ?  i       ii      i    ?  ?  ?i       
  rnd-1_family-        155 GGTCTNCTNCGNAACAAAATGAAGGAGTACCTGGCNACNTCNTTGGATGG 204

  scaffold80|si     520663 ATGGATAGTCAT 520674
                           ?   v       
  rnd-1_family-        205 NTGGCTAGTCAT 216

Matrix = 20p43g.matrix
Kimura (with divCpGMod) = 23.64
Transitions / transversions = 1.86 (26/14)
Gap_init rate = 0.00 (0 / 211), avg. gap size = 0.0 (0 / 0)


2173 26.00 1.41 1.55 scaffold80|size783030 520757 521467 (253760) rnd-5_family-505#Unknown 17 726 (1135) m_b940s001i32 188448

  scaffold80|si     520757 TATAACTGTGGTCTGGAAATCAAGACTCCTTCCAGTAAGAAGATAATTCA 520806
                             i  i     vi    i           v  v  i        --i i 
  rnd-5_family-         17 TACAATTGTGGATTGGAGATCAAGACTCCATCGAGCAAGAAGAT--CTTA 64

  scaffold80|si     520807 AGAGACAATCA-AGAAGGGTCTGGACTTATACGGTCCATATTCCCAGTGT 520855
                           v  -   ivi -i i   v?v v  ?  ii i  iv v vi  i iv  i
  rnd-5_family-         65 CGA-ACAGGTACGGGAGGCNATCGANTTGCATGGCGCTTTCTCTCGTTGC 113

  scaffold80|si     520856 GAGTTTGGA--AGTAGCGCTTTCAAGCAACTGGTGTATAAACCCGAGTAT 520903
                             i     ?--? i  ?--      i  i  v  ?  i  i  i      
  rnd-5_family-        114 GAATTTGGNTCNGCAGN--TTTCAAACAGCTTGTNTACAAGCCTGAGTAT 161

  scaffold80|si     520904 CGAACTCATGTTCTGCACCACGCCTCCGTTGCCAATCTCAAGTACGTATT 520953
                           ? ?i v  v     i        ??iv     ?  ii v     i  vi 
  rnd-5_family-        162 NGNGCGCAAGTTCTACACCACGCNNTAGTTGCNAACTTGAAGTATGTCCT 211

  scaffold80|si     520954 GTTCGTTGTGGCGGGCAC-TACCAAAATCTACTACGCTGTCCTGATTTGA 521002
                              i  ?  ?     -  -v  v  ii ?i i  i  i  ?  v   i i
  rnd-5_family-        212 GTTTGTNGTNGCGGG-ACAGACAAAGGTNCATTATGCCGTNCTCATTCGG 260

  scaffold80|si     521003 TTTCCCAA-AGCGAAGTTAACCATCATGAGAGGGATTCTCGCTGGAAACT 521051
                                ii - i i i    i ii ?     i  v  ?i v  vi viv? 
  rnd-5_family-        261 TTTCCTGAGAACAAGGTTAGCTGTNATGAGGGGCATNTTAGCGAGCGTNT 310

  scaffold80|si     521052 ATCAGCGGAGCCTCAAATGGGCTTACAC-GCCAGCC---ACCGCCAACCC 521097
                            iv??v i   i v  i     ?    ?-i iv  v--- vi  i   vi
  rnd-5_family-        311 ACANNAGAAGCTTGAAGTGGGCNTACANTACTCGCATGGAGTGCTAACGT 360

  scaffold80|si     521098 ACTATCCATCATTCCACCGTTTTGTGAGGAGGTTATTTCCTCTAAGTCAT 521147
                           v  i- vv i     iv-i   i       v  ii    ?  ?     v 
  rnd-5_family-        361 TCTG-CGTTTATTCCGG-ATTTCGTGAGGATGTCGTTTCNTCNAAGTCTT 408

  scaffold80|si     521148 ATCCCATCACAACTGACTGCATCGTGTTTTCCTGGATCATTTGGAAGCA- 521196
                               ?     i vv  v? ii iv    iv i     v         v -
  rnd-5_family-        409 ATCCNATCACGAAGGAGNGTGTTTTGTTCACTTGGATGATTTGGAAGAAG 458

  scaffold80|si     521197 TCTCACGAAGATGGTTCTTAATACTCAGTTGCCACTCCCAAAGGCACGAA 521246
                           ?i   iv iv     ? vv ?v  v   ii   vi v          iv 
  rnd-5_family-        459 NTTCATCAGTATGGTNCAGANGACACAGCCGCCCTTGCCAAAGGCACACA 508

  scaffold80|si     521247 AAATTATTCCGGAAATAGTTGCAAGATGGAATTGATCGAAGGGACGAGTG 521296
                            i  i  i  ?     v  vi    i      v    ?     vv i  v
  rnd-5_family-        509 AGATCATCCCNGAAATTGTGACAAGGTGGAATAGATCNAAGGGTAGGGTC 558

  scaffold80|si     521297 GACGAAATGACTCGCTACCTCGACGGAATGGATTTTCCTTTTGTAAGAGG 521346
                             i        ?? ?     i  i  v   i i     v   ?iv ii  
  rnd-5_family-        559 GATGAAATGACNNGNTACCTTGATGGCATGAACTTTCCATTTNCCAAGGG 608

  scaffold80|si     521347 TACTCCGAAGCAACAGTTGGTGATGAGGGAATTTAAAAAGATGGCAATTA 521396
                           ?  v  ?  i  i   i v  -     i        i        ?i v 
  rnd-5_family-        609 NACACCNAAACAGCAGCTCGT-ATGAGAGAATTTAAGAAGATGGCNGTAA 657

  scaffold80|si     521397 ATGTTCGCTTTATTTTGAAGCACTGCTTTCCGTCAAAGCCAGCACCCAAC 521446
                            i  iv    i           i     i  v     i   ? -?   ? 
  rnd-5_family-        658 ACGTCGGCTTCATTTTGAAGCATTGCTTCCCTTCAAAACCANC-NCCANC 706

  scaffold80|si     521447 GGAAAAGGATATAGTGCGATT 521467
                             -i    v  i?v?  ?   
  rnd-5_family-        707 GG-GAAGGTTACNCNGCNATT 726

Matrix = 20p43g.matrix
Kimura (with divCpGMod) = 32.30
Transitions / transversions = 1.56 (111/71)
Gap_init rate = 0.03 (18 / 710), avg. gap size = 1.17 (21 / 18)


613 23.03 4.62 4.62 scaffold80|size783030 521464 521636 (253591) C rnd-1_family-620#Unknown (138) 173 1 m_b940s001i33 188449

  scaffold80|si     521464 GATTGCTCAGGGGTGAAAAACAACTATTTCATCGGAAAAAACCAT-ACAG 521512
                                 iv i              i     i viv      iii -    
C rnd-1_family-        173 GATTGCCGAAGGGTGAAAAACAACCATTTCGTGACAAAAAATTGTTACAG 124

  scaffold80|si     521513 CCCATTGGTATTGCTTCTTTACTTGACAACTGAACTCACGGGCTCAACAG 521562
                           v              i  v    i   iv      v  i  v   iiv v
C rnd-1_family-        123 ACCATTGGTATTGCTCCTGTACTCGACGTCTGAACACATGGCCTCGGAAT 74

  scaffold80|si     521563 AGGGTGACC------AGCAATTTAGTACAGACCCTTTCAAAATTACAGTT 521606
                           v i      ------   vv   --------i v            ivi 
C rnd-1_family-         73 CGAGTGACCCTCGTAAGCTTTTT--------TCGTTTCAAAATTACGTCT 32

  scaffold80|si     521607 ACATAATTATGC-TAAAAAAATGGACCGGGG 521636
                                vvi    -i      i          
C rnd-1_family-         31 ACATATACATGCGCAAAAAAGTGGACCGGGG 1

Matrix = 20p43g.matrix
Kimura (with divCpGMod) = 23.04
Transitions / transversions = 1.24 (21/17)
Gap_init rate = 0.06 (11 / 172), avg. gap size = 1.45 (16 / 11)


2560 9.17 0.28 1.14 scaffold80|size783030 521641 521993 (253234) C genome_12_10264#DNA (0) 503 154 m_b940s001i34 188450

  scaffold80|si     521641 GGCCGATCCTTATCGTGATGTGGAACGTTGACGGTACATCACATTTTTGT 521690
                                            vv         v           i         
C genome_12_102        503 GGCCGATCCTTATCGTGCGGTGGAACGTAGACGGTACATCGCATTTTTGT 454

  scaffold80|si     521691 GCTCTTCGTAGGGATTTACGAACCGTATGGTGACGCAAGCGAAGACACAG 521740
                                v          v       v            ii       i   
C genome_12_102        453 GCTCTACGTAGGGATTAACGAACCTTATGGTGACGCAGACGAAGACGCAG 404

  scaffold80|si     521741 AGCACGTTGCTCTCCAGAGAATGGGTTATCAGCCAACAAATTTGACGCAG 521790
                                          i                     i            
C genome_12_102        403 AGCACGTTGCTCTCCGGAGAATGGGTTATCAGCCAACGAATTTGACGCAG 354

  scaffold80|si     521791 AGCGAGTTACTCTGCGTCGGCCGACGGAAGCAGATGAACTTTTTGAGAAG 521840
                             i  v  vv               ---- i                   
C genome_12_102        353 AGTGATTTCATCTGCGTCGGCCGAC----GTAGATGAACTTTTTGAGAAG 308

  scaffold80|si     521841 AGGCCCCAAGTTTCTGAATCGGGGCACATCGCGCGAAAGTTCGCAATTTT 521890
                                 i         i     vi                          
C genome_12_102        307 AGGCCCTAAGTTTCTGGATCGGCACACATCGCGCGAAAGTTCGCAATTTT 258

  scaffold80|si     521891 TTGTACTTAGTTCCTTCCGGATGAAAAATTACGAACAGAATTCTAAAATG 521940
                                  v       v i v  i  v                 v      
C genome_12_102        257 TTGTACTGAGTTCCTACTGTATAAATAATTACGAACAGAATTCAAAAATG 208

  scaffold80|si     521941 ACTTCACGACCACAATCACGCCAAGTCAACTACACAATGTACGCTGCA-A 521989
                                              i   v                      ii- 
C genome_12_102        207 ACTTCACGACCACAATCACACCATGTCAACTACACAATGTACGCTGTGTA 158

  scaffold80|si     521990 CTTC 521993
                               
C genome_12_102        157 CTTC 154

Matrix = 20p43g.matrix
Kimura (with divCpGMod) = 8.62
Transitions / transversions = 1.00 (16/16)
Gap_init rate = 0.01 (5 / 352), avg. gap size = 1.00 (5 / 5)


1031 21.27 3.63 5.37 scaffold80|size783030 521988 522290 (252937) rnd-5_family-1153#Unknown 1 298 (276) m_b940s001i35 188451

  scaffold80|si     521988 AACTTCCTGGATTTTTCGATTTT------TGGTCGTACGTGGCGTCACTC 522031
                                  i?  v   i ? i i ------     i?  - ? v       
  rnd-5_family-          1 AACTTCCCNGAATTTCCNACTCTGGACCTTGGTCANAC-TNGAGTCACTC 49

  scaffold80|si     522032 GGAGATTTTACCACGTCACTCGGAGATTTCTATGTTTTTCTCGGATTAAT 522081
                              v    --v i     vii?        vi --- iv      ---i 
  rnd-5_family-         50 GGATATTT--ACGCGTCAGCTNGAGATTTCAGT---TCGCTCGGA---GT 91

  scaffold80|si     522082 AGTGACATCACTTGGTATCACTCGGCGATTACCGTGTTTGCCAATAGAGT 522131
                           vv    i     i   i     i  i iiv i             v v  
  rnd-5_family-         92 CTTGACGTCACTCGGTGTCACTTGGTGGCAATCGTGTTTGCCAATTGCGT 141

  scaffold80|si     522132 CACTCGGTGATACTCGGTG-GTCAACACCGAGTACTTGGTTATAACCGCC 522180
                                    i         -   -                vvii   i  
  rnd-5_family-        142 CACTCGGTGGTACTCGGTGTGTC-ACACCGAGTACTTGGTGTCGACCACC 190

  scaffold80|si     522181 GAGTACTTGGTGTGACACACCAAGTACTCGGTGGTTACGACCAAGTACTC 522230
                           i      ? --    i   ? i  i   ?i   ---- v  v  ?i    
  rnd-5_family-        191 AAGTACTNG--GTGATACANCGAGCACTNAGTG----CCACGAANCACTC 234

  scaffold80|si     522231 GGTGCAACAAACAAAGTACTTGATATCACTAGGT--GA--TACTCGGTGA 522276
                               ii   v  vi   ?    i v     v  v--  --    v    v
  rnd-5_family-        235 GGTGTGACACACTGAGTNCTTGGTTTCACTTGGGCAGAANTACTAGGTGT 284

  scaffold80|si     522277 TACCTAGTATCACT 522290
                           i  ivi i      
  rnd-5_family-        285 CACTAGGCATCACT 298

Matrix = 20p43g.matrix
Kimura (with divCpGMod) = 23.61
Transitions / transversions = 1.54 (37/24)
Gap_init rate = 0.07 (20 / 302), avg. gap size = 1.35 (27 / 20)


572 20.69 3.76 9.04 scaffold80|size783030 522142 522327 (252900) C rnd-1_family-4#Satellite (57) 890 714 m_b940s001i36 188452

  scaffold80|si     522142 TACTCGGTGGTCAACACCGAGTACTTGGTTATAACCGCCGAGTACTTGGT 522191
                                      i v    i      i   vi v i i  i      iv  
C rnd-1_family-        890 TACTCGGTGGTTATCACCAAGTACTCGGTGGTTATCACCAAGTACTCTGT 841

  scaffold80|si     522192 GTGACA-CACCAAGTACTCGGTGGTTACGACCAAGTACTCGGTG--CAAC 522238
                            - v  -                    iv               --i v 
C rnd-1_family-        840 G-GTCATCACCAAGTACTCGGTGGTTATCACCAAGTACTCGGTGGTTATC 792

  scaffold80|si     522239 AAACAAAGTACTTGA----TATCACTAGGTGATACTCGGTGATACCTAGT 522284
                           --  v       i i----      i i ---         i ------ 
C rnd-1_family-        791 --ACCAAGTACTCGGTGGTTATCACCAAG---TACTCGGTGGT------T 753

  scaffold80|si     522285 ATCACTTGATGACACTTTGTGTCGCGCTTCGTGATACTCTGTG 522327
                                ivii ---    ?   vi viiv  i- i         
C rnd-1_family-        752 ATCACCAAGT---ACTTNGTGGTGAATATCA-GGTACTCTGTG 714

Matrix = 20p43g.matrix
Kimura (with divCpGMod) = 23.25
Transitions / transversions = 1.92 (23/12)
Gap_init rate = 0.10 (19 / 185), avg. gap size = 1.21 (23 / 19)


7977 5.24 0.10 0.40 scaffold80|size783030 522329 523324 (251903) C rnd-1_family-1071#Unknown (0) 993 1 m_b940s001i37 188453

  scaffold80|si     522329 TCTAAAGTACAACAGTAGACGTAAGTTAGATACTAGAAGTGGTATCAAGA 522378
                              i                   v             v  i    vv   
C rnd-1_family-        993 TCTGAAGTACAACAGTAGACGTACGTTAGATACTAGACGTAGTATATAGA 944

  scaffold80|si     522379 ATAATTATATAGTATAAGTACATCTTGTGTAGTAAAGTTTATAATAATTA 522428
                                    --          i v         ?                
C rnd-1_family-        943 ATAATTATA--GTATAAGTACGTATTGTGTAGTNAAGTTTATAATAATTA 896

  scaffold80|si     522429 GTTGGTATGGACCAAATTAATGCA-CATGATCTAGATGTTGTGCAAAATT 522477
                               -   vv   i          -     ?        v          
C rnd-1_family-        895 GTTG-TATTTACCGAATTAATGCATCATGANCTAGATGTGGTGCAAAATT 847

  scaffold80|si     522478 TATGCTCGGCTACCTTGTTCACTTTCCAATTTTGCTTTCGATACACTTTA 522527
                                         i? ?                         i      
C rnd-1_family-        846 TATGCTCGGCTACCCNGNTCACTTTCCAATTTTGCTTTCGATATACTTTA 797

  scaffold80|si     522528 AATTCTTGCTGCTCCATCAACACTTATGCATTTTACTTCTTGTAGTGTTG 522577
                                 i    i                               i i    
C rnd-1_family-        796 AATTCTCGCTGTTCCATCAACACTTATGCATTTTACTTCTTGTGGCGTTG 747

  scaffold80|si     522578 AATGCTGTCCCAACCAACGACCACTAGTGGTGACTTAAATATGACATTGA 522627
                              v                               i  v           
C rnd-1_family-        746 AATTCTGTCCCAACCAACGACCACTAGTGGTGACTCAATTATGACATTGA 697

  scaffold80|si     522628 AGATGTTTCCTGCTCTTCTCCCTTATCATTCCGGACCATTTGGGGCAAAA 522677
                                         v                               i   
C rnd-1_family-        696 AGATGTTTCCTGCTATTCTCCCTTATCATTCCGGACCATTTGGGGCGAAA 647

  scaffold80|si     522678 TGTGAAATATAGACTATAGATATTGAGCATGTTCCCATGACCATGATGTA 522727
                                                   v? i                      
C rnd-1_family-        646 TGTGAAATATAGACTATAGATATTTNGTATGTTCCCATGACCATGATGTA 597

  scaffold80|si     522728 CATTTCCCCACACCACCTGGACAATAACGATGCAATGAACTGAAAATGTT 522777
                                           v                                 
C rnd-1_family-        596 CATTTCCCCACACCACATGGACAATAACGATGCAATGAACTGAAAATGTT 547

  scaffold80|si     522778 ACTTCAAATATGATTCCACCCTATCATAGCCACAGCCTCTCATATACCCA 522827
                                                           i      i    iv    
C rnd-1_family-        546 ACTTCAAATATGATTCCACCCTATCATAGCCATAGCCTCCCATACTCCCA 497

  scaffold80|si     522828 TATCTCAAGTTTGCAGTCCATGTTTGAAACAACAGATCTAACTCTCAGAA 522877
                                                     v           i           
C rnd-1_family-        496 TATCTCAAGTTTGCAGTCCATGTTTGCAACAACAGATCCAACTCTCAGAA 447

  scaffold80|si     522878 TATCTGACCATTGCTTCCTTCAGTGCTGAGTGCCACCAATAAGTTAGTGG 522927
                                  i                       v                  
C rnd-1_family-        446 TATCTGATCATTGCTTCCTTCAGTGCTGAGTTCCACCAATAAGTTAGTGG 397

  scaffold80|si     522928 CGTTACAATGCCGGTCACTCTGTGTTTTGATATGTGTGGCCATAAAGCAC 522977
                                                          v   v         v    
C rnd-1_family-        396 CGTTACAATGCCGGTCACTCTGTGTTTTGATCTGTTTGGCCATAATGCAC 347

  scaffold80|si     522978 TCCTACCACAATACCCGATACAAGATCATACACACGTCTACTTAACCATT 523027
                                         v                    v             v
C rnd-1_family-        346 TCCTACCACAATACGCGATACAAGATCATACACACTTCTACTTAACCATA 297

  scaffold80|si     523028 AGGTGACACTTGCACATACAAAAAGGAGCACACAAGATGACTTCACTGAA 523077
                             v          iv                                   
C rnd-1_family-        296 AGTTGACACTTGCGGATACAAAAAGGAGCACACAAGATGACTTCACTGAA 247

  scaffold80|si     523078 TTGTCACCTTTTTGACAGTGTTCAAGGGACGTATATTAGTGTTTGAGGCA 523127
                             i               ?           i                   
C rnd-1_family-        246 TTATCACCTTTTTGACAGNGTTCAAGGGACATATATTAGTGTTTGAGGCA 197

  scaffold80|si     523128 TTTAATGTCATTTAAATGACAAAACTGTAGAACAATAGGCATTCAGTGCC 523177
                                              -              v               
C rnd-1_family-        196 TTTAATGTCATTTAAATGA-AAAACTGTAGAACACTAGGCATTCAGTGCC 148

  scaffold80|si     523178 ATTTGTTGCAGACAATACCATTCAATGCATTCAAATCCAATGCATTCAAT 523227
                                                               i             
C rnd-1_family-        147 ATTTGTTGCAGACAATACCATTCAATGCATTCAAATTCAATGCATTCAAT 98

  scaffold80|si     523228 GCCACAGGTAAAACTGACTGTGCCAAAAACAGAACTTAATGCTAATATGG 523277
                               v i   i                               i       
C rnd-1_family-         97 GCCAAAAGTAGAACTGACTGTGCCAAAAACAGAACTTAATGCCAATATGG 48

  scaffold80|si     523278 AATTTAGCACCAACAATATAACTCACTCTCAAACTGAATGCTTCCCA 523324
                                             v  ?                         
C rnd-1_family-         47 AATTTAGCACCAACAATAGAANTCACTCTCAAACTGAATGCTTCCCA 1

Matrix = 20p43g.matrix
Kimura (with divCpGMod) = 4.89
Transitions / transversions = 0.93 (25/27)
Gap_init rate = 0.01 (5 / 995), avg. gap size = 1.00 (5 / 5)


2746 4.20 2.94 4.62 scaffold80|size783030 523097 523470 (251757) rnd-1_family-1216#Unknown 1 368 (0) m_b940s001i38 188454

  scaffold80|si     523097 GTTCAAGGGACGTATATTAGTGTTTGAGGCATTTAATGTCATTTAAATGA 523146
                                      i                                      
  rnd-1_family-          1 GTTCAAGGGACATATATTAGTGTTTGAGGCATTTAATGTCATTTAAATGA 50

  scaffold80|si     523147 CAAAACTGTAGAACAATAGGCATTCAGTGCCATTTGTTGCAGACAATACC 523196
                           -              v                                  
  rnd-1_family-         51 -AAAACTGTAGAACACTAGGCATTCAGTGCCATTTGTTGCAGACAATACC 99

  scaffold80|si     523197 ATTCAATGCATTCAAATCCAATGCATTCAATGCCACAGGTAAAACTGACT 523246
                                            i                 v i   i        
  rnd-1_family-        100 ATTCAATGCATTCAAATTCAATGCATTCAATGCCAAAAGTAGAACTGACT 149

  scaffold80|si     523247 GTGCCAAAAACAGAACTTAATGCTAATATGGAATTTAGCACCAACAATAT 523296
                                                  i                         v
  rnd-1_family-        150 GTGCCAAAAACAGAACTTAATGCCAATATGGAATTTAGCACCAACAATAG 199

  scaffold80|si     523297 AACTCACTCTCAAACTGAATGCTTCCCAATGCCAACAGAGTGAGTAAGGA 523346
                             ?                      ------  i?               
  rnd-1_family-        200 AANTCACTCTCAAACTGAATGCTTC------CCGNCAGAGTGAGTAAGGA 243

  scaffold80|si     523347 CAATAGTCTAATAGTAGCCATTTCAAGGCAACA-----------CTGTTT 523385
                             ----------  v             v    -----------      
  rnd-1_family-        244 CA----------AGGAGCCATTTCAAGGGAACAGTAAAACCATTCTGTTT 283

  scaffold80|si     523386 CTACACAAGTTATGCACCCACTTGACAGCATTCTGATGACAGTGTCTGTT 523435
                                          i      i                           
  rnd-1_family-        284 CTACACAAGTTATGCGCCCACTCGACAGCATTCTGATGACAGTGTCTGTT 333

  scaffold80|si     523436 ACGTGTTGATTCAATGAAACATTCTGGTCTATGGT 523470
                                                v       v     
  rnd-1_family-        334 ACGTGTTGATTCAATGAAACAATCTGGTCAATGGT 368

Matrix = 20p43g.matrix
Kimura (with divCpGMod) = 3.55
Transitions / transversions = 1.14 (8/7)
Gap_init rate = 0.05 (18 / 373), avg. gap size = 1.56 (28 / 18)


2156 14.09 5.93 0.51 scaffold80|size783030 523486 523856 (251371) C rnd-1_family-8#Satellite (0) 395 5 m_b940s001i39 188452

  scaffold80|si     523486 ACCAAGTGATGCTAAAAACTAGGTGAAACTTGCCAAGCACTTGGTTGAAA 523535
                                    vi i  iv   v                i         v  
C rnd-1_family-        395 ACCAAGTGAAACCAAGTACTTGGTGAAACTTGCCAAGTACTTGGTTGCAA 346

  scaffold80|si     523536 TCAACAAGACAA--------------TCAACGAGTTCTCGGTGGCT-TTA 523570
                              v?       --------------   v i   v    vi  i - i 
C rnd-1_family-        345 TCACNAAGACAAAGACTTAATGATTATCACCAAGTACTCGCCGGTTATCA 296

  scaffold80|si     523571 CCAAGTACTTGGTGGTTATGGCCAAGTACTCTGTGGTTATCACCGAGTAC 523620
                           i                 ii-         iv            i     
C rnd-1_family-        295 TCAAGTACTTGGTGGTTACA-CCAAGTACTTGGTGGTTATCACCAAGTAC 247

  scaffold80|si     523621 TCTGTGGTTATCACTAGGTACTTAAATGGTTATCACCAAGTACTTGGTGG 523670
                            iv           i i      ii-                  i     
C rnd-1_family-        246 TTGGTGGTTATCACCAAGTACTTGG-TGGTTATCACCAAGTACTCGGTGG 198

  scaffold80|si     523671 TTAT-ACCAAGTACTCTGTGGTTAT-ACCATGTACTCTGTGGTTATCACC 523718
                               -          iv        -    v      v            
C rnd-1_family-        197 TTATCACCAAGTACTTGGTGGTTATCACCAAGTACTCGGTGGTTATCACC 148

  scaffold80|si     523719 AAGTACTCTGTGGTTATCACCAGGTACTTGGTGGTTATCACCAAATACT- 523767
                                   v             i     i      i        i    -
C rnd-1_family-        147 AAGTACTCGGTGGTTATCACCAAGTACTCGGTGGTCATCACCAAGTACTG 98

  scaffold80|si     523768 ----CGGTGGTTATCACCAAGTACTTAGTGGTTATCACCTAGTACTCTGT 523813
                           ----                     ii            v       v  
C rnd-1_family-         97 TACTCGGTGGTTATCACCAAGTACTCGGTGGTTATCACCAAGTACTCGGT 48

  scaffold80|si     523814 GGTTATCACTGAGTACTAGGTGGTGAATATCAGGTACTCTGTG 523856
                                    ii      v      v vi i  i     iv   
C rnd-1_family-         47 GGTTATCACCAAGTACTCGGTGGTTATCACCAAGTACTTGGTG 5

Matrix = 20p43g.matrix
Kimura (with divCpGMod) = 14.55
Transitions / transversions = 1.60 (32/20)
Gap_init rate = 0.02 (8 / 370), avg. gap size = 3.00 (24 / 8)

5053 7.34 2.92 0.43 scaffold80|size783030 523627 524310 (250917) C rnd-1_family-4#Satellite (2) 945 245 m_b940s001i40 188452

  scaffold80|si     523627 GTTATCACTAGGTACTTAAATGGTTATCACCAA-GTACTTGGTGGTTAT- 523674
                                   i i     iii-             -               -
C rnd-1_family-        945 GTTATCACCAAGTACTCGG-TGGTTATCACCAAAGTACTTGGTGGTTATC 897

  scaffold80|si     523675 ACCAAGTACTCTGTGGTTAT-ACCATGTACTCTGTGGTTATCACCAAGTA 523723
                                      v        -    v      v                 
C rnd-1_family-        896 ACCAAGTACTCGGTGGTTATCACCAAGTACTCGGTGGTTATCACCAAGTA 847

  scaffold80|si     523724 CTCTGTGGTTATCACCAGGTACTTGGTGGTTATCACCAAATACTCGGTGG 523773
                                    i       i     i               i          
C rnd-1_family-        846 CTCTGTGGTCATCACCAAGTACTCGGTGGTTATCACCAAGTACTCGGTGG 797

  scaffold80|si     523774 TTATCACCAAGTACTTAGTGGTTATCACCTAGTACTCTGTGGTTATCACT 523823
                                          ii            v       v           i
C rnd-1_family-        796 TTATCACCAAGTACTCGGTGGTTATCACCAAGTACTCGGTGGTTATCACC 747

  scaffold80|si     523824 GAGTACTAGGTGGTGAATATCAGGTACTCTGTGAGTCACACCACATCAAG 523873
                           i      v?                                         
C rnd-1_family-        746 AAGTACTTNGTGGTGAATATCAGGTACTCTGTGAGTCACACCACATCAAG 697

  scaffold80|si     523874 T--------GATACTTGTTTGTGCATGTCTGCTTTTTATAATGATGGCAA 523915
                            -------- v     v         i  ? v                i 
C rnd-1_family-        696 TACTACTGGGCTACTTCTTTGTGCATATCNGGTTTTTATAATGATGGCGA 647

  scaffold80|si     523916 ACAAATGACAAGAGT------TGGGAGCACTTGCCAGAATTCGGAATTTT 523959
                                  i      i------   v                 vv  ? ? 
C rnd-1_family-        646 ACAAATGGCAAGAGCAAGAGGTGGCAGCACTTGCCAGAATTCCCAANTNT 597

  scaffold80|si     523960 TGGACACACTGGAAGTCACTCAGATAATGCACCGCAGCAAGCAGATCTTT 524009
                                                     v     i                 
C rnd-1_family-        596 TGGACACACTGGAAGTCACTCAGATATTGCACTGCAGCAAGCAGATCTTT 547

  scaffold80|si     524010 CTATATGGTTTGCTTGGACAAATTGTGACATCCTTCAGTTACCAAATGAA 524059
                                v                 v               v     i    
C rnd-1_family-        546 CTATAGGGTTTGCTTGGACAAATAGTGACATCCTTCAGTGACCAAGTGAA 497

  scaffold80|si     524060 ACCAAGTACTTGGTAAAACTTGCCAAGTACTTGATTGTAATCACCAAGAC 524109
                                         i                  i   i            
C rnd-1_family-        496 ACCAAGTACTTGGTGAAACTTGCCAAGTACTTGGTTGCAATCACCAAGAC 447

  scaffold80|si     524110 AAAGACTTAATGGTTATCAGCAAGTACTCACCGGTTATCATCAAATACTT 524159
                                              v         i                    
C rnd-1_family-        446 AAAGACTTAATGGTTATCACCAAGTACTCGCCGGTTATCATCAAATACTT 397

  scaffold80|si     524160 GGTGGTTACACTAAGTACTTGGTGGTTATCACCAAGTACTTGGTGGTTAT 524209
                                   i  i                                      
C rnd-1_family-        396 GGTGGTTATACCAAGTACTTGGTGGTTATCACCAAGTACTTGGTGGTTAT 347

  scaffold80|si     524210 CACCAAGTACTTGGTGGTTATCACCAAGTACTCGGTGGTTATCACCAAGT 524259
                                                           i                 
C rnd-1_family-        346 CACCAAGTACTTGGTGGTTATCACCAAGTACTTGGTGGTTATCACCAAGT 297

  scaffold80|si     524260 ACTTGGTTGTTAT-ACCAA--ACTTGTTGGTTATCATTAATTACTCGGTA 524306
                                  v     -     --   i v         ii  v    --  v
C rnd-1_family-        296 ACTTGGTGGTTATCACCAAGTACTCGGTGGTTATCACCAAGTACT--GTC 249

  scaffold80|si     524307 ATCA 524310
                               
C rnd-1_family-        248 ATCA 245

Matrix = 20p43g.matrix
Kimura (with divCpGMod) = 6.88
Transitions / transversions = 1.38 (29/21)
Gap_init rate = 0.01 (10 / 683), avg. gap size = 2.30 (23 / 10)

2821 7.42 2.20 0.00 scaffold80|size783030 524050 524413 (250814) C rnd-1_family-8#Satellite (0) 395 24 m_b940s001i41 188452

  scaffold80|si     524050 ACCAAATGAAACCAAGTACTTGGTAAAACTTGCCAAGTACTTGATTGTAA 524099
                                i                  i                  i   i  
C rnd-1_family-        395 ACCAAGTGAAACCAAGTACTTGGTGAAACTTGCCAAGTACTTGGTTGCAA 346

  scaffold80|si     524100 TCACCAAGACAAAGACTTAATGGTTATCAGCAAGTACTCACCGGTTATCA 524149
                               ?                 i      v         i          
C rnd-1_family-        345 TCACNAAGACAAAGACTTAATGATTATCACCAAGTACTCGCCGGTTATCA 296

  scaffold80|si     524150 TCAAATACTTGGTGGTTACACTAAGTACTTGGTGGTTATCACCAAGTACT 524199
                               i                i                            
C rnd-1_family-        295 TCAAGTACTTGGTGGTTACACCAAGTACTTGGTGGTTATCACCAAGTACT 246

  scaffold80|si     524200 TGGTGGTTATCACCAAGTACTTGGTGGTTATCACCAAGTACTCGGTGGTT 524249
                                                                             
C rnd-1_family-        245 TGGTGGTTATCACCAAGTACTTGGTGGTTATCACCAAGTACTCGGTGGTT 196

  scaffold80|si     524250 ATCACCAAGTACTTGGTTGTTAT-ACCAA--ACTTGTTGGTTATCATTAA 524296
                                            v     -     --   i v         ii  
C rnd-1_family-        195 ATCACCAAGTACTTGGTGGTTATCACCAAGTACTCGGTGGTTATCACCAA 146

  scaffold80|si     524297 TTACTCGGTAATCATCACCAAGTACTCTTTGGTTATCACCAA-----GTA 524341
                           v        ii i              vv    i        -----   
C rnd-1_family-        145 GTACTCGGTGGTTATCACCAAGTACTCGGTGGTCATCACCAAGTACTGTA 96

  scaffold80|si     524342 CTCTGTGGTCATCACCAAGTACTCTGTGGTCATCACCAAGTACTCGGTGG 524391
                              v     i              v     i                   
C rnd-1_family-         95 CTCGGTGGTTATCACCAAGTACTCGGTGGTTATCACCAAGTACTCGGTGG 46

  scaffold80|si     524392 TTATCACCAAGTACTCAGTGAT 524413
                                           i   i 
C rnd-1_family-         45 TTATCACCAAGTACTCGGTGGT 24

Matrix = 20p43g.matrix
Kimura (with divCpGMod) = 7.06
Transitions / transversions = 2.38 (19/8)
Gap_init rate = 0.01 (3 / 363), avg. gap size = 2.67 (8 / 3)


256 22.45 2.04 0.00 scaffold80|size783030 524373 524421 (250806) rnd-1_family-8#Satellite 3 52 (343) m_b940s001i42 188455

  scaffold80|si     524373 ATCACCAAGTACTCGGTGGTTATCACCAAGTACTCAGTGAT-GTCACTGA 524421
                            i           i    i v i    i      ii     -ii   i  
  rnd-1_family-          3 ACCACCAAGTACTTGGTGATAACCACCGAGTACTTGGTGATAACCACCGA 52

Matrix = 20p43g.matrix
Kimura (with divCpGMod) = 22.97
Transitions / transversions = 10.00 (10/1)
Gap_init rate = 0.02 (1 / 48), avg. gap size = 1.00 (1 / 1)


51601 3.15 0.44 0.57 scaffold80|size783030 524419 530527 (244700) C scaffold4|size935939_(dbseq-nr_390)_[911251,917351]#LTR (0) 6101 1 m_b940s001i43 188456

  scaffold80|si     524419 TGACATAGGCCAATTATCTACCTTAACTGGTAAACCCAAAGAGGTTCCAC 524468
                                                                            v
C scaffold4|siz       6101 TGACATAGGCCAATTATCTACCTTAACTGGTAAACCCAAAGAGGTTCCAG 6052

  scaffold80|si     524469 CTGGAACCTCCAATGGTCCTCTTCCCTTTGTGTAACACAAAGGAAGTACA 524518
                           v                                                 
C scaffold4|siz       6051 GTGGAACCTCCAATGGTCCTCTTCCCTTTGTGTAACACAAAGGAAGTACA 6002

  scaffold80|si     524519 ATAGTCATAAGATATTGTTTCTGAGAAACAATATTCAAAAGACAATTTCT 524568
                                                                             
C scaffold4|siz       6001 ATAGTCATAAGATATTGTTTCTGAGAAACAATATTCAAAAGACAATTTCT 5952

  scaffold80|si     524569 TTCTTGAGAAACACCCATATACATTCTAGGTGTTTCTTAGACAAAATATC 524618
                                                                 i           
C scaffold4|siz       5951 TTCTTGAGAAACACCCATATACATTCTAGGTGTTTCTTGGACAAAATATC 5902

  scaffold80|si     524619 CAAGAGAGGATTTCTTTCTCAGAAACCTTCTCATGGGACAGTTCCTGTTG 524668
                                                                             
C scaffold4|siz       5901 CAAGAGAGGATTTCTTTCTCAGAAACCTTCTCATGGGACAGTTCCTGTTG 5852

  scaffold80|si     524669 GCAGTTGAGAGAAAAGGAGCAGTCATGGAACTGCCCTAAAATCACCTCCA 524718
                                                                   - i       
C scaffold4|siz       5851 GCAGTTGAGAGAAAAGGAGCAGTCATGGAACTGCCCTAAA-TTACCTCCA 5803

  scaffold80|si     524719 ATCTCTAACAGGATCACCTGTGCTTGGTGATGCATGGATCACCTAGTGTA 524768
                                                                  i          
C scaffold4|siz       5802 ATCTCTAACAGGATCACCTGTGCTTGGTGATGCATGGATTACCTAGTGTA 5753

  scaffold80|si     524769 CCATGCAATACCTATTTCAGTAGTGTAACTCTCATAATTAATATCTTACA 524818
                                                                v   v     v  
C scaffold4|siz       5752 CCATGCAATACCTATTTCAGTAGTGTAACTCTCATAAATAAAATCTTTCA 5703

  scaffold80|si     524819 ACAACATGTATCTACCCGTTTACTACATAGATGA-AACTACAGCAAAACG 524867
                                                         - i -               
C scaffold4|siz       5702 ACAACATGTATCTACCCGTTTACTACATAG-TAACAACTACAGCAAAACG 5654

  scaffold80|si     524868 GCTTAGGTCACTATCAATTGATAGCCTTCGCGCAATCAGATCA-----TC 524912
                                                              i      i-----  
C scaffold4|siz       5653 GCTTAGGTCACTATCAATTGATAGCCTTCGCGCAACCAGATCGGATCGTC 5604

  scaffold80|si     524913 TGTCCGTCGTTCCACCATCCATCATCCATCAGCTGTTGTCGGTTGTTGAC 524962
                                    i                                 v      
C scaffold4|siz       5603 TGTCCGTCGCTCCACCATCCATCATCCATCAGCTGTTGTCGGTGGTTGAC 5554

  scaffold80|si     524963 CATGGTAGGTTCGTCTGTCCGTCGTCCATTGTTGCTCGAAGCCGTACAAT 525012
                                                       i       i        v    
C scaffold4|siz       5553 CATGGTAGGTTCGTCTGTCCGTCGTCCACTGTTGCTTGAAGCCGTCCAAT 5504

  scaffold80|si     525013 ACACTTGGTGTGTTACACGTGGCGCAACTTGTGCTGCCTGACCCCAAGAG 525062
                                                                             
C scaffold4|siz       5503 ACACTTGGTGTGTTACACGTGGCGCAACTTGTGCTGCCTGACCCCAAGAG 5454

  scaffold80|si     525063 TAGCAATATTGCCACAGCTGAGCCCCGAGTCACGTACTCAGCCAGTTGAA 525112
                                                                             
C scaffold4|siz       5453 TAGCAATATTGCCACAGCTGAGCCCCGAGTCACGTACTCAGCCAGTTGAA 5404

  scaffold80|si     525113 GTGAGTTCACTCACAGGCCGGCACCTGTTTTTTTAAATCACACGTAGCCC 525162
                                              i    v        v   ---        v-
C scaffold4|siz       5403 GTGAGTTCACTCACAGGCCAGCACGTGTTTTTTGAAA---CACGTAGCA- 5358

  scaffold80|si     525163 AAAAGAATTCCCCTGTACGTCAGTGAGGACTAGATCCCACTTGACATGGG 525212
                                            i                            i   
C scaffold4|siz       5357 AAAAGAATTCCCCTGTATGTCAGTGAGGACTAGATCCCACTTGACACGGG 5308

  scaffold80|si     525213 TATACTCCGCTTTTGTTAGCAGAGCTCGCATTTAGCACTGAGTGCACTTG 525262
                                        -           v            vv          
C scaffold4|siz       5307 TATACTCCGCTTT-GTTAGCAGAGCGCGCATTTAGCACATAGTGCACTTG 5259

  scaffold80|si     525263 CAGTAAAGAAAAAGACCACTCGTGACGTATTATACGCACTTGTGGCAATA 525312
                            v     ----         i         i                vv 
C scaffold4|siz       5258 CCGTAAA----AAGACCACTTGTGACGTATCATACGCACTTGTGGCACGA 5213

  scaffold80|si     525313 AAGCTTACTTGCCATAGT-GCTCGTAACAGCCCCTCAGTAAA--TGAGGA 525359
                            v      v    -  v - v v   i          v    --      
C scaffold4|siz       5212 ATGCTTACGTGCC-TATTAGGTAGTAGCAGCCCCTCATTAAAAATGAGGA 5164

  scaffold80|si     525360 GGCAATAAACATAAATGCCTCAGTTTATTTTTTTC--GAAAGAGCAATAT 525407
                                                i             --             
C scaffold4|siz       5163 GGCAATAAACATAAATGCCTCGGTTTATTTTTTTCCCGAAAGAGCAATAT 5114

  scaffold80|si     525408 GTGTGTAGTCTATTTTTAGACCTAAAAACACGATTAGACTTAAAATTAGT 525457
                                                                             
C scaffold4|siz       5113 GTGTGTAGTCTATTTTTAGACCTAAAAACACGATTAGACTTAAAATTAGT 5064

  scaffold80|si     525458 CTGTACCCGTGATCACATGAAGATGCAGTGACACCACGGAGTACTAAGTA 525507
                            i                 v                              
C scaffold4|siz       5063 CCGTACCCGTGATCACATGCAGATGCAGTGACACCACGGAGTACTAAGTA 5014

  scaffold80|si     525508 CTTATAGCCTTAGGGCAGTACAAAAAAAAGATCTTCTAGGGCATAAAATG 525557
                                                      --                     
C scaffold4|siz       5013 CTTATAGCCTTAGGGCAGTACAAAAAA--GATCTTCTAGGGCATAAAATG 4966

  scaffold80|si     525558 ACCCTATGAAGAAGCGTATGGCCTCTAAGGCCTAAAAAGGTTGCTCGTGA 525607
                                        v                       - v          
C scaffold4|siz       4965 ACCCTATGAAGAATCGTATGGCCTCTAAGGCCTAAAA-GCTTGCTCGTGA 4917

  scaffold80|si     525608 CCCCCGGGAGGTTTCGGTCACTTGAAAGACTTGCGATTTCCCTGGAAGTT 525657
                               - i                        i      i           
C scaffold4|siz       4916 CCCC-GAGAGGTTTCGGTCACTTGAAAGACTCGCGATTCCCCTGGAAGTT 4868

  scaffold80|si     525658 CGCGGTTCTCAGGTTTCCAATGTGTAAGACACATCCTCAAGGGAAAATGA 525707
                               i                                             
C scaffold4|siz       4867 CGCGATTCTCAGGTTTCCAATGTGTAAGACACATCCTCAAGGGAAAATGA 4818

  scaffold80|si     525708 GCCCGCGCAGGACGTAGTCCCACGATCGTGGATCAGCCCCATTCACTTGG 525757
                                                                         v   
C scaffold4|siz       4817 GCCCGCGCAGGACGTAGTCCCACGATCGTGGATCAGCCCCATTCACATGG 4768

  scaffold80|si     525758 GTGCGCGTCACGGCACAGCCCATTTCACAAAACGTTTCGCGACACAGCCC 525807
                            v                                 v              
C scaffold4|siz       4767 GAGCGCGTCACGGCACAGCCCATTTCACAAAACGTATCGCGACACAGCCC 4718

  scaffold80|si     525808 TAGCGATCACGATCAGAAAAAACCACCACATATCATGTGTCCTAGACTCG 525857
                            v            v        v                          
C scaffold4|siz       4717 TCGCGATCACGATCTGAAAAAACGACCACATATCATGTGTCCTAGACTCG 4668

  scaffold80|si     525858 CTGGGCTCAGCCCTATTGCGCGATGGACCGGCCTAGGAGAGAACATTGAT 525907
                                        vvv             i                  v 
C scaffold4|siz       4667 CTGGGCTCAGCCCACGTGCGCGATGGACCAGCCTAGGAGAGAACATTGTT 4618

  scaffold80|si     525908 CTACTCCTCACATGGGCACAGGAGCGCAATATATTGCCGCATCCCGGTCA 525957
                                             i                               
C scaffold4|siz       4617 CTACTCCTCACATGGGCATAGGAGCGCAATATATTGCCGCATCCCGGTCA 4568

  scaffold80|si     525958 TACGTCAGAGTGACGCGGAGTATTGTCTCCAAGTCCCAGCACGCATGGGG 526007
                           v                                                 
C scaffold4|siz       4567 GACGTCAGAGTGACGCGGAGTATTGTCTCCAAGTCCCAGCACGCATGGGG 4518

  scaffold80|si     526008 GCGCAAGACGGACCCATAAAACGACTACGTGTCGTGCCCCAGAAACACTC 526057
                           -       v                                         
C scaffold4|siz       4517 -CGCAAGAAGGACCCATAAAACGACTACGTGTCGTGCCCCAGAAACACTC 4469

  scaffold80|si     526058 TGAGCAAAATTCTCGCGAAATCCCAATTTGCGCAAGAATGCTGCGT-ACT 526106
                            v                 vii  i                   i -   
C scaffold4|siz       4468 TTAGCAAAATTCTCGCGAATCTCCGATTTGCGCAAGAATGCTGCATGACT 4419

  scaffold80|si     526107 TTTTGCGGTTTTTGTCAGGAAAACACACAACTTGTTGATTTCTTTCTGAA 526156
                                       -             i              v     v  
C scaffold4|siz       4418 TTTTGCGGTTTT-GTCAGGAAAACACGCAACTTGTTGATTTATTTCTTAA 4370

  scaffold80|si     526157 ATCCAAGCAAAAAAGTGAGAAAAGTCCACAAAAATGAGAATTCTTCTCAT 526206
                                                            i                
C scaffold4|siz       4369 ATCCAAGCAAAAAAGTGAGAAAAGTCCACAAAAGTGAGAATTCTTCTCAT 4320

  scaffold80|si     526207 GTGGTATCCCTTTCATGCATATAAGCTACCGAGCTTAGCACAAAGGAAAG 526256
                                                               i   v         
C scaffold4|siz       4319 GTGGTATCCCTTTCATGCATATAAGCTACCGAGCTTGGCAAAAAGGAAAG 4270

  scaffold80|si     526257 AAAAGCTAGTTGGCTGA-GAATAGCCCC-TGCACATCCTCTGGTCCGAGG 526304
                              -           v -        vv-      v              
C scaffold4|siz       4269 AAA-GCTAGTTGGCTTATGAATAGCCAAATGCACAACCTCTGGTCCGAGG 4221

  scaffold80|si     526305 AAAATAGAATTTAGAGCCCGAAAATATAAATTTGGAATTATTTAACTTTA 526354
                                                           i -          i    
C scaffold4|siz       4220 AAAATAGAATTTAGAGCCCGAAAATATAAATTCG-AATTATTTAATTTTA 4172

  scaffold80|si     526355 AATTAAAGAGCTCGTTAGAGAAAAATCTTGATCAAAATTCTACTGTCACG 526404
                                                                             
C scaffold4|siz       4171 AATTAAAGAGCTCGTTAGAGAAAAATCTTGATCAAAATTCTACTGTCACG 4122

  scaffold80|si     526405 TTAAAATAACCTGATATTCAAATACCTTGCTACATGTAAAAATAAAAGAA 526454
                                                                          v  
C scaffold4|siz       4121 TTAAAATAACCTGATATTCAAATACCTTGCTACATGTAAAAATAAAACAA 4072

  scaffold80|si     526455 AAATGCCAAGAAATCTTCTGGCATCATGAATTGTTTTCTCAACAAGATGA 526504
                                                                     v       
C scaffold4|siz       4071 AAATGCCAAGAAATCTTCTGGCATCATGAATTGTTTTCTCAAGAAGATGA 4022

  scaffold80|si     526505 ACTCTTCTCCCACGTAGAGAAATGTACACATGTGCCATGCTGCACTATTC 526554
                                          v                       i         v
C scaffold4|siz       4021 ACTCTTCTCCCACGTTGAGAAATGTACACATGTGCCATGTTGCACTATTA 3972

  scaffold80|si     526555 ACAAGCAAAGGTAACAAAAGAAGCAGCTGGAAATCAAACCATGTTGGGTT 526604
                                   v    v     i  -- i                        
C scaffold4|siz       3971 ACAAGCAATGGTATCAAAAAAA--AACTGGAAATCAAACCATGTTGGGTT 3924

  scaffold80|si     526605 TCGAACCCCTGACACGGTGTTGCTACAGTAACAGTGAAAGCAAGAAGGAC 526654
                                                                            i
C scaffold4|siz       3923 TCGAACCCCTGACACGGTGTTGCTACAGTAACAGTGAAAGCAAGAAGGAT 3874

  scaffold80|si     526655 GTAGTTCCAAGCTTCCCCCATGTTCCAAAATTAGGAACATCCATATGTTT 526704
                                             -                               
C scaffold4|siz       3873 GTAGTTCCAAGCTTCCCC-ATGTTCCAAAATTAGGAACATCCATATGTTT 3825

  scaffold80|si     526705 TCCTTACCCAGCTAGGCAGGTGTCAAACTCTTGGCGCACGCAGGATGGGT 526754
                                                                             
C scaffold4|siz       3824 TCCTTACCCAGCTAGGCAGGTGTCAAACTCTTGGCGCACGCAGGATGGGT 3775

  scaffold80|si     526755 TCTTCCTACTCAAAAGGAAGGGCAAAGTCACACGATGTTTTTTATTGCAC 526804
                                                                             
C scaffold4|siz       3774 TCTTCCTACTCAAAAGGAAGGGCAAAGTCACACGATGTTTTTTATTGCAC 3725

  scaffold80|si     526805 AAGCAGTAAATTCCTGTCAAAACACACTTTTCTGAGTACATGTTACCCAG 526854
                                v                                            
C scaffold4|siz       3724 AAGCATTAAATTCCTGTCAAAACACACTTTTCTGAGTACATGTTACCCAG 3675

  scaffold80|si     526855 AGTGACTAAGCCAGCATATGACCTCAGTCTTTGGCAAATGCAAGAACTGA 526904
                                                            i                
C scaffold4|siz       3674 AGTGACTAAGCCAGCATATGACCTCAGTCTTTGACAAATGCAAGAACTGA 3625

  scaffold80|si     526905 GCTTGAATTGTTCTAGATTTTCGAACAAATAACAACATAAAATATGCCAA 526954
                            i                                            ii  
C scaffold4|siz       3624 GTTTGAATTGTTCTAGATTTTCGAACAAATAACAACATAAAATATGTTAA 3575

  scaffold80|si     526955 GATCAATTTTACCTTGCCAGTGATAATCGATGCAAAGTCTGCAAAAATCT 527004
                                                      i                      
C scaffold4|siz       3574 GATCAATTTTACCTTGCCAGTGATAATTGATGCAAAGTCTGCAAAAATCT 3525

  scaffold80|si     527005 GTGAACCAGAGTTGAAACAAAGCCTGGACACAACATACCACGCACATAGC 527054
                                                i                            
C scaffold4|siz       3524 GTGAACCAGAGTTGAAACAAAACCTGGACACAACATACCACGCACATAGC 3475

  scaffold80|si     527055 TAACCACTTAAGTGCAGGACTCTTCTTGAGCAAAAATACTCATGATCACA 527104
                                                                             
C scaffold4|siz       3474 TAACCACTTAAGTGCAGGACTCTTCTTGAGCAAAAATACTCATGATCACA 3425

  scaffold80|si     527105 GAGCTAACCACTCCTGTGAAAAACTCCTCTGGGGGTTGAGTAAAATAGCA 527154
                                                                             
C scaffold4|siz       3424 GAGCTAACCACTCCTGTGAAAAACTCCTCTGGGGGTTGAGTAAAATAGCA 3375

  scaffold80|si     527155 GACCTTCCAAGCTGTGTCAAAATAAAAGAAAAAGACACACACTTACACTA 527204
                                                                             
C scaffold4|siz       3374 GACCTTCCAAGCTGTGTCAAAATAAAAGAAAAAGACACACACTTACACTA 3325

  scaffold80|si     527205 CAAAACTCAATTTCATACACGTTACTGAGGTTTCTCATGACAAGAGAAAC 527254
                               -              i                              
C scaffold4|siz       3324 CAAA-CTCAATTTCATACATGTTACTGAGGTTTCTCATGACAAGAGAAAC 3276

  scaffold80|si     527255 TGTTTGATGAAGTTCAGTGTGTTGGAAGAACATGCCTGTTTACCTCTATC 527304
                                                          i                 i
C scaffold4|siz       3275 TGTTTGATGAAGTTCAGTGTGTTGGAAGAACGTGCCTGTTTACCTCTATT 3226

  scaffold80|si     527305 TTTCGAACGAGGTAGGTTTACAGCCTATAA-GACAGAGCACAACCAGTCC 527353
                                                         -                   
C scaffold4|siz       3225 TTTCGAACGAGGTAGGTTTACAGCCTATAAAGACAGAGCACAACCAGTCC 3176

  scaffold80|si     527354 AAAAGTCAAGTAAAAACAACGAGGACAATTTACCTTGGCAACTGGAGGGT 527403
                                                                  i          
C scaffold4|siz       3175 AAAAGTCAAGTAAAAACAACGAGGACAATTTACCTTGGCGACTGGAGGGT 3126

  scaffold80|si     527404 TTCATCGACAGCCGTCGTCAGAACTGGCTGTACAACAACAGAACACCCAA 527453
                                i                             v              
C scaffold4|siz       3125 TTCATTGACAGCCGTCGTCAGAACTGGCTGTACAAGAACAGAACACCCAA 3076

  scaffold80|si     527454 ATAAACATAAATTACTGTGAATCAAAACAGTGATTCTTAAAATAAAATAT 527503
                            i                i        -                 i    
C scaffold4|siz       3075 ACAAACATAAATTACTGTAAATCAAAA-AGTGATTCTTAAAATAAGATAT 3027

  scaffold80|si     527504 GGACAAAAAGTTAGCAAAACTGTCTAAACTCAAAAGAATTCTTACAGTAC 527553
                                         v                        i          
C scaffold4|siz       3026 GGACAAAAAGTTAGGAAAACTGTCTAAACTCAAAAGAATCCTTACAGTAC 2977

  scaffold80|si     527554 TGTAGATGTTGCTATGTTCAACTCTGCAATCACCATAAGACTTCATGAAA 527603
                                                        v                    
C scaffold4|siz       2976 TGTAGATGTTGCTATGTTCAACTCTGCAAACACCATAAGACTTCATGAAA 2927

  scaffold80|si     527604 AGTCAACAAATCATAGACTAGATACTGACGCATCTGGAACCCGTTCATGC 527653
                                                                             
C scaffold4|siz       2926 AGTCAACAAATCATAGACTAGATACTGACGCATCTGGAACCCGTTCATGC 2877

  scaffold80|si     527654 CTAGAAACACTGAAGAAGGTTATACCTACTCAGAGCTAGCAATAACATTC 527703
                                                                          v  
C scaffold4|siz       2876 CTAGAAACACTGAAGAAGGTTATACCTACTCAGAGCTAGCAATAACAATC 2827

  scaffold80|si     527704 ATGGGTTTTTCACGTGCCTCACAAGCACATTCAATGGAGTCAATGATGGC 527753
                                    i  i                                     
C scaffold4|siz       2826 ATGGGTTTTCCATGTGCCTCACAAGCACATTCAATGGAGTCAATGATGGC 2777

  scaffold80|si     527754 CACACTGTTCTTAATAGAACTCATTTGGAGTAATATGATATTCTCCAAAG 527803
                             i       vi                                      
C scaffold4|siz       2776 CATACTGTTCACAATAGAACTCATTTGGAGTAATATGATATTCTCCAAAG 2727

  scaffold80|si     527804 GCTAGCTTGAGAGAC-ACCTTAAACAAGGTTAGGATGGACTCACCAAGCA 527852
                                          -                         i        
C scaffold4|siz       2726 GCTAGCTTGAGAGACCACCTTAAACAAGGTTAGGATGGACTTACCAAGCA 2677

  scaffold80|si     527853 GCGAGTAAAGGTTTGCATGACAAACCAATACACAACATCTCTGCACAAAG 527902
                                   i                                         
C scaffold4|siz       2676 GCGAGTAAGGGTTTGCATGACAAACCAATACACAACATCTCTGCACAAAG 2627

  scaffold80|si     527903 ACACCAAGGGCTCAACAACAGACCCAAAGTCTTCTCATGGCAAAAGCACC 527952
                              v        i  i                  v               
C scaffold4|siz       2626 ACAACAAGGGCTTAATAACAGACCCAAAGTCTTCGCATGGCAAAAGCACC 2577

  scaffold80|si     527953 ATGCTTACAAGCAGAGGAAAACTCGCTAAA-CATTCACCCATACAGGGAA 528001
                                          v              -     i             
C scaffold4|siz       2576 ATGCTTACAAGCAGATGAAAACTCGCTAAAACATTCGCCCATACAGGGAA 2527

  scaffold80|si     528002 TTCATATGCTACTGGGTGGTCCAGTACGAGGGAGAACCTTGGGTAAGACA 528051
                           i   i                      i                      
C scaffold4|siz       2526 CTCACATGCTACTGGGTGGTCCAGTACAAGGGAGAACCTTGGGTAAGACA 2477

  scaffold80|si     528052 ATATGATTGTCTCGCCTCACTCACAACTGGAATTGTAGAGGAGGAGGTAC 528101
                                        i                                    
C scaffold4|siz       2476 ATATGATTGTCTCACCTCACTCACAACTGGAATTGTAGAGGAGGAGGTAC 2427

  scaffold80|si     528102 ACCGTACACAAAAAAGAGACACATTAATGTTAGACATTTGTTACCACAAC 528151
                             i           -                                   
C scaffold4|siz       2426 ACTGTACACAAAAA-GAGACACATTAATGTTAGACATTTGTTACCACAAC 2378

  scaffold80|si     528152 AAGTCTAGAGCAACACCAACTCAGGTTGGGTATGCTCGCATTCTAGTACA 528201
                                                                             
C scaffold4|siz       2377 AAGTCTAGAGCAACACCAACTCAGGTTGGGTATGCTCGCATTCTAGTACA 2328

  scaffold80|si     528202 GCTTGCTGAACTTAGAGTGCATAGAATACACAGAATAAGAGAAAATGAAT 528251
                                                  v                          
C scaffold4|siz       2327 GCTTGCTGAACTTAGAGTGCATATAATACACAGAATAAGAGAAAATGAAT 2278

  scaffold80|si     528252 CCTTGACCATGATTAACATTATTGGATTCAACAGAACTGTGTCTTACTAG 528301
                                              i             ---              
C scaffold4|siz       2277 CCTTGACCATGATTAACATCATTGGATTCAACA---CTGTGTCTTACTAG 2231

  scaffold80|si     528302 ATAAT--------TGAGACTCAATGACTAGTCCTTGACTCTCTTGTGAGA 528343
                             v  --------                  v     i            
C scaffold4|siz       2230 ATTATGGTCTCACTGAGACTCAATGACTAGTACTTGATTCTCTTGTGAGA 2181

  scaffold80|si     528344 ACTTCTGACGGTTTACCTTCAGAATTATCCATGGAGAACACATATGGTGT 528393
                                   i                                 i       
C scaffold4|siz       2180 ACTTCTGATGGTTTACCTTCAGAATTATCCATGGAGAACACACATGGTGT 2131

  scaffold80|si     528394 CCACAAGGAAGGACTCATAGAGTCACCGAAACACGTGGGTCTTTTTGCTC 528443
                              i            v              i             -   v
C scaffold4|siz       2130 CCATAAGGAAGGACTCTTAGAGTCACCGAAATACGTGGGTCTTTT-GCTA 2082

  scaffold80|si     528444 AAGACAACGGGATGACCATAGGTAGTGCACATACGTGTTGCACAGCAAAC 528493
                                                             i         i     
C scaffold4|siz       2081 AAGACAACGGGATGACCATAGGTAGTGCACATACATGTTGCACAACAAAC 2032

  scaffold80|si     528494 CATAAAACAAGCCTCATAATCATATGAGCAAAACAACACAAAGGATCCAC 528543
                                  i         i            v                   
C scaffold4|siz       2031 CATAAAATAAGCCTCATGATCATATGAGCACAACAACACAAAGGATCCAC 1982

  scaffold80|si     528544 AACCTTTGTTCTTGTAAA-CCACAGCACATAGAATTGTGAGTATCCCTAG 528592
                                             -                               
C scaffold4|siz       1981 AACCTTTGTTCTTGTAAAACCACAGCACATAGAATTGTGAGTATCCCTAG 1932

  scaffold80|si     528593 TTTAACAGGAATACCATCTCACACAAAAGGATAAATCAAACATGAACATC 528642
                             v          i                    i               
C scaffold4|siz       1931 TTAAACAGGAATATCATCTCACACAAAAGGATAAGTCAAACATGAACATC 1882

  scaffold80|si     528643 TCTACTGAGAGACATGTAGCACCTTGTTGGCATGCAATGCAAAACAAATG 528692
                                                                             
C scaffold4|siz       1881 TCTACTGAGAGACATGTAGCACCTTGTTGGCATGCAATGCAAAACAAATG 1832

  scaffold80|si     528693 CAACACAAGCAGCTATACACAGGAATGTAGTATAGCTTCACTAGCTTAGA 528742
                               v    v      i     i          v                
C scaffold4|siz       1831 CAACTCAAGAAGCTATGCACAGAAATGTAGTATCGCTTCACTAGCTTAGA 1782

  scaffold80|si     528743 CAAATCCAAAGAGAAAAACATAACTATTACGTTTTTAACATATCATGGAA 528792
                                           --  i            v i              
C scaffold4|siz       1781 CAAATCCAAAGAGAAA--CACAACTATTACGTTGTCAACATATCATGGAA 1734

  scaffold80|si     528793 AGTTCACTTCTCCATGATGCTAGCTGTGAAGTCACAATATGGTTCCATAA 528842
                                                v                            
C scaffold4|siz       1733 AGTTCACTTCTCCATGATGCTCGCTGTGAAGTCACAATATGGTTCCATAA 1684

  scaffold80|si     528843 ACCATAAGATTATAGTCAACAACTGTCTTTCAAATTATAAAAAATGGTAC 528892
                                                        v    v        v      
C scaffold4|siz       1683 ACCATAAGATTATAGTCAACAACTGTCTTACAAAATATAAAAATTGGTAC 1634

  scaffold80|si     528893 GCACATGCACATTTAATTATATTGCAATGTCATTACCACCAACAAAAGAG 528942
                                           v   i                             
C scaffold4|siz       1633 GCACATGCACATTTAAATATGTTGCAATGTCATTACCACCAACAAAAGAG 1584

  scaffold80|si     528943 TTATATATGTACAGACCTCCCCCGAGTATCCTTGCTACAAATTACAAAAG 528992
                                i               i    v              v        
C scaffold4|siz       1583 TTATACATGTACAGACCTCCCTCGAGGATCCTTGCTACAAAATACAAAAG 1534

  scaffold80|si     528993 GATATCATAAACAATGAATCCGTACTCTTCATGAAAAAAAAAGACATAGA 529042
                                        v                   iv v             
C scaffold4|siz       1533 GATATCATAAACACTGAATCCGTACTCTTCATGGTACAAAAAGACATAGA 1484

  scaffold80|si     529043 CGTTGATGCTTGGACCTTCCAATGATTATAGTCAATACATTAAGTATGAC 529092
                                 i                                   v       
C scaffold4|siz       1483 CGTTGACGCTTGGACCTTCCAATGATTATAGTCAATACATTATGTATGAC 1434

  scaffold80|si     529093 TTGACATTGTTCACTTGCCGATAGCTGACCCTTTGGGCAACTATTCCCAT 529142
                             i                                               
C scaffold4|siz       1433 TTAACATTGTTCACTTGCCGATAGCTGACCCTTTGGGCAACTATTCCCAT 1384

  scaffold80|si     529143 GGATACATAGGGGTGACAGAGCAAATTGAAGGACAATATACCAACACAAA 529192
                                         v           v              v        
C scaffold4|siz       1383 GGATACATAGGGGTTACAGAGCAAATAGAAGGACAATATACAAACACAAA 1334

  scaffold80|si     529193 GGATTGCAGAAGATACCAAACAGGATATCTGTACTATCAGCACCTTCGTA 529242
                                          v       i                          
C scaffold4|siz       1333 GGATTGCAGAAGATAACAAACAGAATATCTGTACTATCAGCACCTTCGTA 1284

  scaffold80|si     529243 CCTAGACCTGGTTCAATATCCACATTGTACACAAATTGTGACAATTAAGG 529292
                                                            v  i             
C scaffold4|siz       1283 CCTAGACCTGGTTCAATATCCACATTGTACACACATCGTGACAATTAAGG 1234

  scaffold80|si     529293 TGCAGTTTCAACACTCCACTTTCGGACCATATGCATTTCATTTGGCTTCC 529342
                                                                             
C scaffold4|siz       1233 TGCAGTTTCAACACTCCACTTTCGGACCATATGCATTTCATTTGGCTTCC 1184

  scaffold80|si     529343 CAGTGTAAGTCAACCAGAGTCTTCAAATATCAAAACCCAAAAAGTGAATT 529392
                                                                             
C scaffold4|siz       1183 CAGTGTAAGTCAACCAGAGTCTTCAAATATCAAAACCCAAAAAGTGAATT 1134

  scaffold80|si     529393 ACTATCTAGAGTTCAACATCAGCCAAATCATGGAGATGCTTGGCCTGCTG 529442
                                                i                            
C scaffold4|siz       1133 ACTATCTAGAGTTCAACATCAACCAAATCATGGAGATGCTTGGCCTGCTG 1084

  scaffold80|si     529443 TACCAATCATGGTCTTGTCAGCAGCTTCTAGTGGCACAATGTTTACCTAA 529492
                                                                             
C scaffold4|siz       1083 TACCAATCATGGTCTTGTCAGCAGCTTCTAGTGGCACAATGTTTACCTAA 1034

  scaffold80|si     529493 ACAAACACTCAGATGCCATTCACTCATACCTACTATGCAGTGCCTATCGC 529542
                                                                             
C scaffold4|siz       1033 ACAAACACTCAGATGCCATTCACTCATACCTACTATGCAGTGCCTATCGC 984

  scaffold80|si     529543 CTAAATGTAGTGTAGCAATCATAAGATGGAATTGTTGTTCGGCATTCCAC 529592
                                                                             
C scaffold4|siz        983 CTAAATGTAGTGTAGCAATCATAAGATGGAATTGTTGTTCGGCATTCCAC 934

  scaffold80|si     529593 TTTTGCACACACAGACAAAATCAATAGGAGACACCAGGCAACACCAAACC 529642
                                           v                                 
C scaffold4|siz        933 TTTTGCACACACAGACTAAATCAATAGGAGACACCAGGCAACACCAAACC 884

  scaffold80|si     529643 GACCCAAAATTATCCTCATAAATTTATGGTCACATGGTCCGTGGAAAGCA 529692
                                              v                              
C scaffold4|siz        883 GACCCAAAATTATCCTCATCAATTTATGGTCACATGGTCCGTGGAAAGCA 834

  scaffold80|si     529693 ATGCTTAGTAAACAAAGGTATTTTACCCCGCACAAATATTCAGTCGGTAT 529742
                                                                             
C scaffold4|siz        833 ATGCTTAGTAAACAAAGGTATTTTACCCCGCACAAATATTCAGTCGGTAT 784

  scaffold80|si     529743 ACCAGTGATAATTGGACTATCACAGACAGTATACGATAAGACAATCAGGG 529792
                                                                             
C scaffold4|siz        783 ACCAGTGATAATTGGACTATCACAGACAGTATACGATAAGACAATCAGGG 734

  scaffold80|si     529793 TTACACGCGGAAGTAAGTCAGAATATAAGTTTGACTTAGGAGAGTACAAT 529842
                                                                             
C scaffold4|siz        733 TTACACGCGGAAGTAAGTCAGAATATAAGTTTGACTTAGGAGAGTACAAT 684

  scaffold80|si     529843 CAAACCAGCTTTATCATAAGCCATGACAAATCTCCCTCTCCACATGAACT 529892
                                                                             
C scaffold4|siz        683 CAAACCAGCTTTATCATAAGCCATGACAAATCTCCCTCTCCACATGAACT 634

  scaffold80|si     529893 TACACTTCATATACTACATAAAATAATATGTAGGTACAAATCGTCACAGG 529942
                                                                   v         
C scaffold4|siz        633 TACACTTCATATACTACATAAAATAATATGTAGGTACAAAGCGTCACAGG 584

  scaffold80|si     529943 CAGCTTGCACATTTTTAACCTCAACAAGAACGGTTTTTCTGCAAGTCTGG 529992
                                                                             
C scaffold4|siz        583 CAGCTTGCACATTTTTAACCTCAACAAGAACGGTTTTTCTGCAAGTCTGG 534

  scaffold80|si     529993 CTCATATTCGGATTTTTTCCTCACCGAGGTTTTACTTTTCCGCGAGCCAC 530042
                                        -                                    
C scaffold4|siz        533 CTCATATTCGGAT-TTTTCCTCACCGAGGTTTTACTTTTCCGCGAGCCAC 485

  scaffold80|si     530043 GCTAATTCTCCAATCGTGGGGGCGAGTGACATAGGCCAATTATCTACCTT 530092
                                                                             
C scaffold4|siz        484 GCTAATTCTCCAATCGTGGGGGCGAGTGACATAGGCCAATTATCTACCTT 435

  scaffold80|si     530093 AACTGGTAAACCCAAAGAGGTTCCACCTGGAACCTCCAATGGTCCTCTTC 530142
                                                    vv                       
C scaffold4|siz        434 AACTGGTAAACCCAAAGAGGTTCCAGGTGGAACCTCCAATGGTCCTCTTC 385

  scaffold80|si     530143 CCTTTGTGTAACACAAAGGAAGTACAATAGTCATAAGATATTGTTTCTGA 530192
                                                                             
C scaffold4|siz        384 CCTTTGTGTAACACAAAGGAAGTACAATAGTCATAAGATATTGTTTCTGA 335

  scaffold80|si     530193 GAAACAATATTCAAAAGACAATTTCTTTCTTGAGAAACACCCATATACAT 530242
                                                                             
C scaffold4|siz        334 GAAACAATATTCAAAAGACAATTTCTTTCTTGAGAAACACCCATATACAT 285

  scaffold80|si     530243 TCTAGGTGTTTCTTAGACAAAATATCCAAGAGAGGATTTCTTTCTCAGAA 530292
                                         i                                   
C scaffold4|siz        284 TCTAGGTGTTTCTTGGACAAAATATCCAAGAGAGGATTTCTTTCTCAGAA 235

  scaffold80|si     530293 ACCTTCTCATGGGACAGTTCCTGTTGGCAGTTGAGAGAAAAGGAGCAGTC 530342
                                                                             
C scaffold4|siz        234 ACCTTCTCATGGGACAGTTCCTGTTGGCAGTTGAGAGAAAAGGAGCAGTC 185

  scaffold80|si     530343 ATGGAACTGCCCTAAAATCACCTCCAATCTCTAACAGGATCACCTGTGCT 530392
                                        -    i                               
C scaffold4|siz        184 ATGGAACTGCCCT-AAATTACCTCCAATCTCTAACAGGATCACCTGTGCT 136

  scaffold80|si     530393 TGGCGATGCATGGATCACCTAGTGTACCATGCAATACCTATTTCAGTAGT 530442
                              i           i                                  
C scaffold4|siz        135 TGGTGATGCATGGATTACCTAGTGTACCATGCAATACCTATTTCAGTAGT 86

  scaffold80|si     530443 GTAACTCTCATAATTAATATCTTACAACAACATGTATCTACCCGTTTACT 530492
                                        v   v     v                          
C scaffold4|siz         85 GTAACTCTCATAAATAAAATCTTTCAACAACATGTATCTACCCGTTTACT 36

  scaffold80|si     530493 ACATAGATGA-AACTACAGCAAAACGGCTTAGGTCA 530527
                                 - i -                         
C scaffold4|siz         35 ACATAG-TAACAACTACAGCAAAACGGCTTAGGTCA 1

Matrix = 20p43g.matrix
Kimura (with divCpGMod) = 3.01
Transitions / transversions = 0.99 (95/96)
Gap_init rate = 0.01 (49 / 6108), avg. gap size = 1.27 (62 / 49)


270 21.40 8.14 2.20 scaffold80|size783030 530508 530593 (244634) C rnd-1_family-4#Satellite (492) 455 365 m_b940s001i44 188457

  scaffold80|si     530508 CAGCAAAAC---GGCTTA--GGTCAGTCACTAAGTTCCTGGTGGTTATCA 530552
                             v   i  --- i    --   i -    i    v ii vi        
C rnd-1_family-        455 CACCAAGACAAAGACTTAATGGTTA-TCACCAAGTACTCGCCGGTTATCA 407

  scaffold80|si     530553 CCAAGTACTTTGTGGTGAATACCATGTACTCTGTGA--ATCAC 530593
                           i   i     v     v-      v     iv   i--     
C rnd-1_family-        406 TCAAATACTTGGTGGTT-ATACCAAGTACTTGGTGGTTATCAC 365

Matrix = 20p43g.matrix
Kimura (with divCpGMod) = 22.56
Transitions / transversions = 1.57 (11/7)
Gap_init rate = 0.06 (5 / 85), avg. gap size = 1.80 (9 / 5)

3717 7.33 1.88 2.65 scaffold80|size783030 530529 531060 (244167) C rnd-1_family-4#Satellite (175) 772 245 m_b940s001i45 188457

  scaffold80|si     530529 TCACTAAGTTCCTGGTGGTTATCACCAAGTACTTTGTGGTGAATACCATG 530578
                               i    v ii                     ?          i  v 
C rnd-1_family-        772 TCACCAAGTACTCGGTGGTTATCACCAAGTACTTNGTGGTGAATATCAGG 723

  scaffold80|si     530579 TACTCTGTGAATCACACCACATCAATTGTACTACTGGGCTACTTCTTTGT 530628
                                     i              --                       
C rnd-1_family-        722 TACTCTGTGAGTCACACCACATCAA--GTACTACTGGGCTACTTCTTTGT 675

  scaffold80|si     530629 GCTTATCAGGTTTATTATAATGATTGCAAACAAAT------AGCATGAGG 530672
                             v    ?     -          v  i       ------    v    
C rnd-1_family-        674 GCATATCNGGTTT-TTATAATGATGGCGAACAAATGGCAAGAGCAAGAGG 626

  scaffold80|si     530673 TGGCAGCACTTACCAGAATTCCCAAGTGTTGGACAAACTGGAAGTCACTC 530722
                                      i             ? ?       v              
C rnd-1_family-        625 TGGCAGCACTTGCCAGAATTCCCAANTNTTGGACACACTGGAAGTCACTC 576

  scaffold80|si     530723 AGATATTGCATTGCAGCAAGCAGATCTTTCTATAGGGTTTGCTTGGACAA 530772
                                     i                                       
C rnd-1_family-        575 AGATATTGCACTGCAGCAAGCAGATCTTTCTATAGGGTTTGCTTGGACAA 526

  scaffold80|si     530773 ATAGTGACATCCTTAAGTGACCAAGTGACACCAAGTACTTGGTGAAACTT 530822
                                         v             v                     
C rnd-1_family-        525 ATAGTGACATCCTTCAGTGACCAAGTGAAACCAAGTACTTGGTGAAACTT 476

  scaffold80|si     530823 ACCAAGTACTTGGTTGCAATCACCAAGACAAAGACTTAATGATTGCCACC 530872
                           i                                        i  ii    
C rnd-1_family-        475 GCCAAGTACTTGGTTGCAATCACCAAGACAAAGACTTAATGGTTATCACC 426

  scaffold80|si     530873 AAGTACTCGCCGGTTACTATGAAATACTTGGTGGTTATACCAAGTACTAG 530922
                                           ii  v                           v 
C rnd-1_family-        425 AAGTACTCGCCGGTTATCATCAAATACTTGGTGGTTATACCAAGTACTTG 376

  scaffold80|si     530923 GCGGTTAT-ACCAAGTACTTGGTCGTTAT-ACAAAGTACTTGGTTGTTAT 530970
                            i      -              v     -  v           v     
C rnd-1_family-        375 GTGGTTATCACCAAGTACTTGGTGGTTATCACCAAGTACTTGGTGGTTAT 326

  scaffold80|si     530971 AACCAA--ACATGGTGGTTATCATGAAGTACTTGGTAGTTATCACCAAGT 531018
                           v     --  v            iv           i             
C rnd-1_family-        325 CACCAAGTACTTGGTGGTTATCACCAAGTACTTGGTGGTTATCACCAAGT 276

  scaffold80|si     531019 ACTCTGACTCTGTTGCTTTCACCAAATGCTCTGTGGTCATCA 531060
                               - -----  v i v       i i  -----       
C rnd-1_family-        275 ACTC-G-----GTGGTTATCACCAAGTACT-----GTCATCA 245

Matrix = 20p43g.matrix
Kimura (with divCpGMod) = 7.41
Transitions / transversions = 1.11 (20/18)
Gap_init rate = 0.03 (18 / 531), avg. gap size = 1.33 (24 / 18)

2296 11.38 2.89 3.16 scaffold80|size783030 530792 531172 (244055) C rnd-1_family-8#Satellite (0) 395 16 m_b940s001i46 188457

  scaffold80|si     530792 ACCAAGTGACACCAAGTACTTGGTGAAACTTACCAAGTACTTGGTTGCAA 530841
                                    v                     i                  
C rnd-1_family-        395 ACCAAGTGAAACCAAGTACTTGGTGAAACTTGCCAAGTACTTGGTTGCAA 346

  scaffold80|si     530842 TCACCAAGACAAAGACTTAATGATTGCCACCAAGTACTCGCCGGTTACTA 530891
                               ?                    ii                    ii 
C rnd-1_family-        345 TCACNAAGACAAAGACTTAATGATTATCACCAAGTACTCGCCGGTTATCA 296

  scaffold80|si     530892 TGAAATACTTGGTGGTTATACCAAGTACTAGGCGGTTAT-ACCAAGTACT 530940
                            v  i             i          v  i      -          
C rnd-1_family-        295 TCAAGTACTTGGTGGTTACACCAAGTACTTGGTGGTTATCACCAAGTACT 246

  scaffold80|si     530941 TGGTCGTTAT-ACAAAGTACTTGGTTGTTATAACCAA--ACATGGTGGTT 530987
                               v     -  v           v     v     --  vi       
C rnd-1_family-        245 TGGTGGTTATCACCAAGTACTTGGTGGTTATCACCAAGTACTCGGTGGTT 196

  scaffold80|si     530988 ATCATGAAGTACTTGGTAGTTATCACCAAGTACTCTGACTCTGTTGCTTT 531037
                               iv           i                 - -----  v i v 
C rnd-1_family-        195 ATCACCAAGTACTTGGTGGTTATCACCAAGTACTC-G-----GTGGTTAT 152

  scaffold80|si     531038 CACCAAATGCTCTGTGGTCATCACCAAGTACTTGGTGGTTATCACCAA-- 531085
                                 i i   v     i             i      i        --
C rnd-1_family-        151 CACCAAGTACTCGGTGGTTATCACCAAGTACTCGGTGGTCATCACCAAGT 102

  scaffold80|si     531086 ---GTACTCGGT-GCTATCACTAAGCACCGTACTTGGTGGTTATCACCAA 531131
                           ---         - i      i  -----     i               
C rnd-1_family-        101 ACTGTACTCGGTGGTTATCACCAA-----GTACTCGGTGGTTATCACCAA 57

  scaffold80|si     531132 GTACTTTGTGGTGGATATCAGGTACTCTGTGAGTCA-CACCA 531172
                                iv     vivi i  i      v   -  i -     
C rnd-1_family-         56 GTACTCGGTGGTTATCACCAAGTACTCGGTG-GTTATCACCA 16

Matrix = 20p43g.matrix
Kimura (with divCpGMod) = 11.30
Transitions / transversions = 1.62 (26/16)
Gap_init rate = 0.05 (19 / 380), avg. gap size = 1.21 (23 / 19)

4159 11.31 3.14 4.18 scaffold80|size783030 530926 531626 (243601) C rnd-1_family-4#Satellite (2) 945 252 m_b940s001i47 188457

  scaffold80|si     530926 GTTAT-ACCAAGTACTTGGTCGTTATA--CAAAGTACTTGGTTGTTATAA 530972
                                -          i   v     v--             v     v 
C rnd-1_family-        945 GTTATCACCAAGTACTCGGTGGTTATCACCAAAGTACTTGGTGGTTATCA 896

  scaffold80|si     530973 CCAA--ACATGGTGGTTATCATGAAGTACTTGGTAGTTATCACCAAGTAC 531020
                               --  vi           iv       i   i               
C rnd-1_family-        895 CCAAGTACTCGGTGGTTATCACCAAGTACTCGGTGGTTATCACCAAGTAC 846

  scaffold80|si     531021 TCTGACTCTGTTGCTTTCACCAAATGCTCTGTGGTCATCACCAAGTACTT 531070
                               ----  -- iiv       i i   v     i             i
C rnd-1_family-        845 TCTG----TG--GTCATCACCAAGTACTCGGTGGTTATCACCAAGTACTC 802

  scaffold80|si     531071 GGTGGTTATCACCAAGTACTCGGTG-CTATCACTAAGCACCGTACTTGGT 531119
                                                    -i      i   -----    i   
C rnd-1_family-        801 GGTGGTTATCACCAAGTACTCGGTGGTTATCACCAAG-----TACTCGGT 757

  scaffold80|si     531120 GGTTATCACCAAGTACTTTGTGGTGGATATCAGGTACTCTGTGAGTCACA 531169
                                             ?      i                        
C rnd-1_family-        756 GGTTATCACCAAGTACTTNGTGGTGAATATCAGGTACTCTGTGAGTCACA 707

  scaffold80|si     531170 CCACATCAATTACCACTGGGCTACTTGTTTTGT-CATGTCTGG-TTTTAT 531217
                                    v   i            -i     -   i  ?  -      
C rnd-1_family-        706 CCACATCAAGTACTACTGGGCTACTT-CTTTGTGCATATCNGGTTTTTAT 658

  scaffold80|si     531218 AGTGATGGAAAACAAATG------ACAAGAGGTGGCAGCACATCCCAGAG 531261
                            i      vi        ------i                v v     i
C rnd-1_family-        657 AATGATGGCGAACAAATGGCAAGAGCAAGAGGTGGCAGCACTTGCCAGAA 608

  scaffold80|si     531262 TCACCAGTTTTTGGACACACTGGAAGTCACCACGATATTGTACTGCAGCA 531311
                            iv   i? ?                    ivv       i         
C rnd-1_family-        607 TTCCCAANTNTTGGACACACTGGAAGTCACTCAGATATTGCACTGCAGCA 558

  scaffold80|si     531312 AGCAGATCTTTCTATAAGGTTTTCTTGGACAAATAA-GCCATCCTTCAGT 531360
                                           i     v            i- v           
C rnd-1_family-        557 AGCAGATCTTTCTATAGGGTTTGCTTGGACAAATAGTGACATCCTTCAGT 508

  scaffold80|si     531361 GTCACTTGTTGTTGCACCACCAAGCGACACCAAGTACGTGGTGAAACTTG 531410
                            -----------------      i  v         v            
C rnd-1_family-        507 G-----------------ACCAAGTGAAACCAAGTACTTGGTGAAACTTG 475

  scaffold80|si     531411 CCAAGTACTTGGTTGTAATCACCAAGATA-------AATTGTTATCACCT 531453
                                          i           i -------   v         v
C rnd-1_family-        474 CCAAGTACTTGGTTGCAATCACCAAGACAAAGACTTAATGGTTATCACCA 425

  scaffold80|si     531454 AGTACTCAGTGGTTATCATCAAAAACTTGGTGGTAATACCAATTACTATG 531503
                                  ivi             v          v       v    vv 
C rnd-1_family-        424 AGTACTCGCCGGTTATCATCAAATACTTGGTGGTTATACCAAGTACTTGG 375

  scaffold80|si     531504 TGGTTATCACCAAGTACTCTGTGGTTATCACCAGGTACTGGGTGGTTATC 531553
                                             iv             i     v          
C rnd-1_family-        374 TGGTTATCACCAAGTACTTGGTGGTTATCACCAAGTACTTGGTGGTTATC 325

  scaffold80|si     531554 ACCAAATACTCAGTGGTTATCACTTAGTACTTGGTGGATATCACCAAGTA 531603
                                i    ii           iv            v            
C rnd-1_family-        324 ACCAAGTACTTGGTGGTTATCACCAAGTACTTGGTGGTTATCACCAAGTA 275

  scaffold80|si     531604 CTAGGTGGTGAATATCAGGTACT 531626
                             v      v vi i  i     
C rnd-1_family-        274 CTCGGTGGTTATCACCAAGTACT 252

Matrix = 20p43g.matrix
Kimura (with divCpGMod) = 11.11
Transitions / transversions = 1.24 (42/34)
Gap_init rate = 0.05 (38 / 700), avg. gap size = 1.34 (51 / 38)

6937 7.63 0.74 1.81 scaffold80|size783030 531411 532358 (242869) C rnd-1_family-4#Satellite (9) 938 1 m_b940s001i48 188457

  scaffold80|si     531411 CCAAGTACTTGGTTGTAATCACCAAGATA---AATTGTTATCACCTAGTA 531457
                                    i   v  v        ii  ---ii v         v    
C rnd-1_family-        938 CCAAGTACTCGGTGGTTATCACCAAAGTACTTGGTGGTTATCACCAAGTA 889

  scaffold80|si     531458 CTCAGTGGTTATCATCAAAAACTTGGTGGTAAT-ACCAATTACTATGTGG 531506
                              i          i   iv   i      v  -     v    v     
C rnd-1_family-        888 CTCGGTGGTTATCACCAAGTACTCGGTGGTTATCACCAAGTACTCTGTGG 839

  scaffold80|si     531507 TTATCACCAAGTACTCTGTGGTTATCACCAGGTACTGGGTGGTTATCACC 531556
                            i              v             i     v             
C rnd-1_family-        838 TCATCACCAAGTACTCGGTGGTTATCACCAAGTACTCGGTGGTTATCACC 789

  scaffold80|si     531557 AAATACTCAGTGGTTATCACTTAGTACTTGGTGGATATCACCAAGTACTA 531606
                             i     i           iv      i     v              v
C rnd-1_family-        788 AAGTACTCGGTGGTTATCACCAAGTACTCGGTGGTTATCACCAAGTACTT 739

  scaffold80|si     531607 GGTGGTGAATATCAGGTACTCTGTGAGTCATACCACATCAAGTACTACTG 531656
                           ?                             i                   
C rnd-1_family-        738 NGTGGTGAATATCAGGTACTCTGTGAGTCACACCACATCAAGTACTACTG 689

  scaffold80|si     531657 GGCTACTTCTTTGTGCATATCTGGTTTTTAAAATGATGGGAATCAAATGG 531706
                                                ?        v        vi v       
C rnd-1_family-        688 GGCTACTTCTTTGTGCATATCNGGTTTTTATAATGATGGCGAACAAATGG 639

  scaffold80|si     531707 CAAGAGCAAGAGGTGGCAGCACTTGCCAGAATTCCCA-TTTTTGGACACA 531755
                                                                -? ?         
C rnd-1_family-        638 CAAGAGCAAGAGGTGGCAGCACTTGCCAGAATTCCCAANTNTTGGACACA 589

  scaffold80|si     531756 CTGGAAGTCACTCAGATATTGCACCGCAGCAAGCAGATCTTTCTGTAGGG 531805
                                                   i                   i     
C rnd-1_family-        588 CTGGAAGTCACTCAGATATTGCACTGCAGCAAGCAGATCTTTCTATAGGG 539

  scaffold80|si     531806 TTTGCTTGGACAAATTGTGACATCCTTAAGTGACCAAGTGACACCAAGTA 531855
                                          v           v             v        
C rnd-1_family-        538 TTTGCTTGGACAAATAGTGACATCCTTCAGTGACCAAGTGAAACCAAGTA 489

  scaffold80|si     531856 CCTGGTGAAGCTTGCCAAGTACTTTGTTGTAATCACCAAGACAAAGACTT 531905
                            i       i              v    i                    
C rnd-1_family-        488 CTTGGTGAAACTTGCCAAGTACTTGGTTGCAATCACCAAGACAAAGACTT 439

  scaffold80|si     531906 AATGGTTATCAGCAAGTACTCACCGGTTATCATCAAATACTTGGTGGTCA 531955
                                      v         i                          i 
C rnd-1_family-        438 AATGGTTATCACCAAGTACTCGCCGGTTATCATCAAATACTTGGTGGTTA 389

  scaffold80|si     531956 TTCCAAGTACTAGGTGGTTATCACCAAGTACTTGGTGGTGAT-ACCAAGT 532004
                            v         v                           v  -       
C rnd-1_family-        388 TACCAAGTACTTGGTGGTTATCACCAAGTACTTGGTGGTTATCACCAAGT 339

  scaffold80|si     532005 ACTCGGTGGTTATCACCAAGTACTTGGTAGTTAT-ACCAAGTACTTTGCC 532053
                              i                        i     -       --------
C rnd-1_family-        338 ACTTGGTGGTTATCACCAAGTACTTGGTGGTTATCACCAAGT-------- 297

  scaffold80|si     532054 AAACTTGGTGGTTATCATAAAGTACTCAATTACATCCTCTTTTTTGCGAG 532103
                           --               iv        ii vi-------  v ivv i  
C rnd-1_family-        296 --ACTTGGTGGTTATCACCAAGTACTCGGTGG-------TTATCACCAAG 256

  scaffold80|si     532104 TACTGTCATCAAGCAAAAGGAGAATCCCTTAACAATCGTAATATGACAAT 532153
                                                                     ?       
C rnd-1_family-        255 TACTGTCATCAAGCAAAAGGAGAATCCCTTAACAATCGTAATNTGACAAT 206

  scaffold80|si     532154 GGCAAGAAGAGTCTCTATGTTGTAAAGTAAATTGAGTGCTTCAAAACTGT 532203
                                                          i                  
C rnd-1_family-        205 GGCAAGAAGAGTCTCTATGTTGTAAAGTAAACTGAGTGCTTCAAAACTGT 156

  scaffold80|si     532204 GTATTAATTTTTCTTACAGTACACATGTGCAGACTCGTTTTGGCCATAAA 532253
                                                   ?v              i    v    
C rnd-1_family-        155 GTATTAATTTTTCTTACAGTACACNAGTGCAGACTCGTTTCGGCCTTAAA 106

  scaffold80|si     532254 AGTAGTGGTGGTGCCCTACTTGGAAGTAGGATATACTTGACATTATGATG 532303
                                                       ?   v          v i    
C rnd-1_family-        105 AGTAGTGGTGGTGCCCTACTTGGAAGTANGATTTACTTGACATGACGATG 56

  scaffold80|si     532304 TGTAGTCCACACCAATGTGTCTTTTTTAATCTTCGATAATGTCTTTATAA 532353
                                     i                          v i       ?  
C rnd-1_family-         55 TGTAGTCCACGCCAATGTGTCTTTTTTAATCTTCGATTACGTCTTTANAA 6

  scaffold80|si     532354 GTGTA 532358
                                
C rnd-1_family-          5 GTGTA 1

Matrix = 20p43g.matrix
Kimura (with divCpGMod) = 6.83
Transitions / transversions = 1.09 (37/34)
Gap_init rate = 0.02 (22 / 947), avg. gap size = 1.09 (24 / 22)


851 12.21 2.27 0.75 scaffold80|size783030 532365 532496 (242731) C rnd-5_family-3031#Unknown (0) 134 1 m_b940s001i49 188458

  scaffold80|si     532365 GATATGGTACCTACCAACCCACCGAGTAAGGCAGTAGTACAATACGTGGT 532414
                            i  i i  i     v               vi   i     i    v  
C rnd-5_family-        134 GGTACGATATCTACCTACCCACCGAGTAAGGAGGTAATACAACACGTCGT 85

  scaffold80|si     532415 AGTACCATAACATGTGGTTAACACAAAGGACTGTGTGTCGCTCACCAAAG 532464
                             -        v     v              v             i   
C rnd-5_family-         84 AG-ACCATAACTTGTGGATAACACAAAGGACTCTGTGTCGCTCACCGAAG 36

  scaffold80|si     532465 CTCACCAAGT---AGTACCATACTTGGTGATAACT 532496
                                     ---      i             i 
C rnd-5_family-         35 CTCACCAAGTAGTAGTACCGTACTTGGTGATAATT 1

Matrix = 20p43g.matrix
Kimura (with divCpGMod) = 10.96
Transitions / transversions = 1.67 (10/6)
Gap_init rate = 0.02 (2 / 131), avg. gap size = 2.00 (4 / 2)


451 21.49 2.94 15.13 scaffold80|size783030 532405 532574 (242653) C rnd-1_family-4#Satellite (544) 403 252 m_b940s001i50 188459

  scaffold80|si     532405 AATACGTGGTAGT---ACCATA-ACATG-TGGTTAACACAAAGGACTGTG 532449
                                v    i  ---    vi-  v  -      v   v   v   ---
C rnd-1_family-        403 AATACTTGGTGGTTATACCAAGTACTTGGTGGTTATCACCAAGTACT--- 357

  scaffold80|si     532450 TGTCGCTCACCAAAGCTCACCAAGTAGTACCATACTTGGTGATAACTACC 532499
                             vi v i -------          --------       i v ii   
C rnd-1_family-        356 TGGTGGTTA-------TCACCAAGTA--------CTTGGTGGTTATCACC 322

  scaffold80|si     532500 GAGTATGGTACTTGGTAACTATCACCGAGTACTCTGTAGCTATGACCAAG 532549
                           i    -----      iii       i      iv  i i   v      
C rnd-1_family-        321 AAGTA-----CTTGGTGGTTATCACCAAGTACTTGGTGGTTATCACCAAG 277

  scaffold80|si     532550 TACTTGTTAGCTATCACCGAGTACT 532574
                               i v i i       i      
C rnd-1_family-        276 TACTCGGTGGTTATCACCAAGTACT 252

Matrix = 20p43g.matrix
Kimura (with divCpGMod) = 24.32
Transitions / transversions = 1.58 (19/12)
Gap_init rate = 0.15 (26 / 169), avg. gap size = 1.08 (28 / 26)

692 21.50 8.70 5.63 scaffold80|size783030 532431 532637 (242590) C rnd-1_family-4#Satellite (2) 945 733 m_b940s001i51 188459

  scaffold80|si     532431 GTTAACACAAAGGACTGTGTGTCGCTCACCAAAGCTCACCAAGTAGT--- 532477
                               v   v   v   vv   vivv         i--  ivi  i  ---
C rnd-1_family-        945 GTTATCACCAAGTACTCGGTGGTTATCACCAAAGT--ACTTGGTGGTTAT 898

  scaffold80|si     532478 -ACCA--TACTTGGTGATAACTACCGAGTATGGTACTTGGTAACTATCAC 532524
                           -    --    i    i v ii   i    -----  i   iii      
C rnd-1_family-        897 CACCAAGTACTCGGTGGTTATCACCAAGTA-----CTCGGTGGTTATCAC 853

  scaffold80|si     532525 CGAGTACTCTGTAGCTATGACCAAGTACTTGTTAGCTATCACCGAGTACT 532574
                            i          i ii  v          i v i i       i      
C rnd-1_family-        852 CAAGTACTCTGTGGTCATCACCAAGTACTCGGTGGTTATCACCAAGTACT 803

  scaffold80|si     532575 CGGTACAGTAGTTATCACCAAGTACACGGTG----TC-------ACTTGG 532613
                             -----  i               v     ----  -------   i  
C rnd-1_family-        802 CG-----GTGGTTATCACCAAGTACTCGGTGGTTATCACCAAGTACTCGG 758

  scaffold80|si     532614 TGG-TACCACCGAGCATTTGGTGAT 532637
                              -  i    i  i i  ?   i 
C rnd-1_family-        757 TGGTTATCACCAAGTACTTNGTGGT 733

Matrix = 20p43g.matrix
Kimura (with divCpGMod) = 23.54
Transitions / transversions = 2.23 (29/13)
Gap_init rate = 0.09 (18 / 206), avg. gap size = 1.67 (30 / 18)

651 19.72 0.00 13.55 scaffold80|size783030 532482 532657 (242570) C rnd-1_family-33#Satellite (0) 166 12 m_b940s001i52 188459

  scaffold80|si     532482 TACTTGGTGATAACTACCGAGTATGGTACTTGGTAACTATCACCGAGTAC 532531
                               iv   i v ii   i    -----  i   iii             
C rnd-1_family-        166 TACTCTGTGGTCATCACCAAGTA-----CTCGGTGGTTATCACCGAGTAC 122

  scaffold80|si     532532 TCTGTAGCTATGACCAAGTACTTGTTAGCTATCACCGAGTACTCGGTACA 532581
                             v  i i   v          i v i i                -----
C rnd-1_family-        121 TCGGTGGTTATCACCAAGTACTCGGTGGTTATCACCGAGTACTCG----- 77

  scaffold80|si     532582 GTAGTTATCACCAAGTACACGGTGTCACTTGGTGGTACCACCGAGCATTT 532631
                             i               v     --------- v  ?    i  i i i
C rnd-1_family-         76 GTGGTTATCACCAAGTACTCGGTG---------GTTANCACCAAGTACTC 36

  scaffold80|si     532632 GGTGATAGGACACGGTGATACTCAGT 532657
                                 ?iv-   v ? -     i  
C rnd-1_family-         35 GGTGATNAT-CACCGNG-TACTCGGT 12

Matrix = 20p43g.matrix
Kimura (with divCpGMod) = 20.15
Transitions / transversions = 2.33 (21/9)
Gap_init rate = 0.12 (21 / 175), avg. gap size = 1.00 (21 / 21)


891 16.72 9.13 1.21 scaffold80|size783030 532548 532777 (242450) C rnd-5_family-3738#Unknown (26) 248 1 m_b940s001i53 188460

  scaffold80|si     532548 AGTACTTGTTAGCTATCACCGAGTACTCGGT-------ACAG-TAGTT-- 532587
                             i     v i i? v          ?   ?-------    -? ii --
C rnd-5_family-        248 AGCACTTGGTGGTNAACACCGAGTACNCGGNGTTAAGCACAGANAACTCA 199

  scaffold80|si     532588 -----ATC--ACCAAGTACACGGTGTCACTTGGTGGTACCACCGAGCATT 532630
                           -----   --         viv        i   v?          i i 
C rnd-5_family-        198 AACGAATCGCACCAAGTACTTCGTGTCACTCGGTTNTACCACCGAGTACT 149

  scaffold80|si     532631 TGGTGATAGGACACGGTGATACTCAGTTTCTAACCTACGTCATTCGGAGA 532680
                                   v ?-    i      ii ?v  v  v -      ??      
C rnd-5_family-        148 TGGTGATACGN-ACGGCGATACTTGGNATCAAAAC-ACGTCANNCGGAGA 101

  scaffold80|si     532681 AATTTTAATCGTGCGAGTTTAAAT-GAAC-GTCACTTGGCAGTTCGCAGT 532728
                                         i  v v    -    -           v v v i  
C rnd-5_family-        100 AATTTTAATCGTGCAAGGTAAAATTGAACCGTCACTTGGCATTACTCGGT 51

  scaffold80|si     532729 CCCCAAAAT--TGGCCCCCGGTGGTAAAAAACAGGTAAGTTCCAGTAAGT 532776
                              v   v --  v  i i  i    vi   v    v -           
C rnd-5_family-         50 CCCGAAATTTCTGCCCTCTGGCGGTACGAAAAAGGTCA-TTCCAGTAAGT 2

  scaffold80|si     532777 T 532777
                            
C rnd-5_family-          1 T 1

Matrix = 20p43g.matrix
Kimura (with divCpGMod) = 17.21
Transitions / transversions = 0.90 (18/20)
Gap_init rate = 0.05 (11 / 229), avg. gap size = 2.18 (24 / 11)


1228 6.58 0.00 0.00 scaffold80|size783030 532778 532929 (242298) C genome_12_10264#DNA (338) 165 14 m_b940s001i54 188450

  scaffold80|si     532778 GCTGTGTACTTCGGCCATGATAAGGTCCGCGTTGACATACACGGATAAGG 532827
                                                        i        vv       v  
C genome_12_102        165 GCTGTGTACTTCGGCCATGATAAGGTCCGTGTTGACATTGACGGATACGG 116

  scaffold80|si     532828 AGACTACAAGTGTCTACGATCTGTCAACCGTAAGGGTCGATTATTACGTG 532877
                                                        i     v              
C genome_12_102        115 AGACTACAAGTGTCTACGATCTGTCAACCATAAGGCTCGATTATTACGTG 66

  scaffold80|si     532878 ACGCATCCGAAATCGCAAAAAACCCGATCTGCGTACTACGTCACGTCGTA 532927
                                           i      v                 i        
C genome_12_102         65 ACGCATCCGAAATCGCGAAAAACGCGATCTGCGTACTACGTTACGTCGTA 16

  scaffold80|si     532928 TG 532929
                           i 
C genome_12_102         15 CG 14

Matrix = 20p43g.matrix
Kimura (with divCpGMod) = 5.60
Transitions / transversions = 1.00 (5/5)
Gap_init rate = 0.00 (0 / 151), avg. gap size = 0.0 (0 / 0)


3111 10.63 2.94 1.45 scaffold80|size783030 532928 533404 (241823) genome_10_6249#DNA 9 492 (97) m_b940s001i55 188461

  scaffold80|si     532928 TGTACAGCGTCTTAATTTCCTCATTTTTCGTAGCGTATTTCCGGGGTATA 532977
                                                       i           ii vvv i  
  genome_10_624          9 TGTACAGCGTCTTAATTTCCTCATTTTTTGTAGCGTATTTTTGCCTTGTA 58

  scaffold80|si     532978 TATACACCCCGTTTTTTTTCAAATCGTGTGACCCAGTGAATATTGGCCTT 533027
                                    i                 i            v  iv   i 
  genome_10_624         59 TATACACCCTGTTTTTTTTCAAATCGTATGACCCAGTGAAAATCTGCCCT 108

  scaffold80|si     533028 GTATTTTACAACGAACGTCAGTAGTTAAGAAGATAAATGATTCTACTTAT 533077
                                            i          v                     
  genome_10_624        109 GTATTTTACAACGAACGCCAGTAGTTAATAAGATAAATGATTCTACTTAT 158

  scaffold80|si     533078 TATAGGTATGGTAATACTTGTGGCCACGAGACACTCCTCCCCCCGTCTGC 533127
                                                                             
  genome_10_624        159 TATAGGTATGGTAATACTTGTGGCCACGAGACACTCCTCCCCCCGTCTGC 208

  scaffold80|si     533128 TCCGCGACCAGTCCTGTCAA-TTTTGCAAAGCGATGACCTCCCTTTCTTA 533176
                                v       i      -      v             i -v     
  genome_10_624        209 TCCGCTACCAGTCTTGTCAATTTTTGCTAAGCGATGACCTCTC-ATCTTA 257

  scaffold80|si     533177 TCTGGGCTGTTGCGAATTCGAAAAAGACTACAAGCGCGCGACTCCTCCTC 533226
                                                        i v                  
  genome_10_624        258 TCTGGGCTGTTGCGAATTCGAAAAAGACTGCCAGCGCGCGACTCCTCCTC 307

  scaffold80|si     533227 AACAGTGAATGTAGATCAAGCGGTCATTTGA----------TCCATGGAT 533266
                            v v       vi    i             ----------   v vi  
  genome_10_624        308 ACCCGTGAATGGGGATCGAGCGGTCATTTGAATGTGAAGCTTCCCTTAAT 357

  scaffold80|si     533267 GGGGTCACCTGACCGCGATTTAGGCCTA-ATAACCTTCAAATTAGTGATG 533315
                                   iv  vivv v          -   iv   vi  i     v  
  genome_10_624        358 GGGGTCACTAGAATTGGTTTTAGGCCTAGATAGGCTTAGAACTAGTGTTG 407

  scaffold80|si     533316 ACGTGTGTGAGCTGGCGTGATGACGACTCATCGAAAATACACTACCTTAA 533365
                            i v                v                          v  
  genome_10_624        408 ATGGGTGTGAGCTGGCGTGAGGACGACTCATCGAAAATACACTACCTAAA 457

  scaffold80|si     533366 AA--AAATACGCGTGGAAATCAAATTTTTTTCAAAATCTTA 533404
                             --                v ------   v     i   
  genome_10_624        458 AAATAAATACGCGTGGAAATGA------TTTAAAAATTTTA 492

Matrix = 20p43g.matrix
Kimura (with divCpGMod) = 11.26
Transitions / transversions = 0.79 (22/28)
Gap_init rate = 0.02 (11 / 476), avg. gap size = 1.91 (21 / 11)


478 7.35 0.00 0.00 scaffold80|size783030 533382 533449 (241778) C rnd-1_family-91#Unknown (1) 68 1 m_b940s001i56 188462

  scaffold80|si     533382 ATCAAATTTTTTTCAAAATCTTAGTTGTGTTGGAAACTGAGACCTTTTCT 533431
                                iv                                  v v      
C rnd-1_family-         68 ATCAAGATTTTTTCAAAATCTTAGTTGTGTTGGAAACTGAGCCGTTTTCT 19

  scaffold80|si     533432 CCTTCTTCTCCTTCTCCT 533449
                                          i  
C rnd-1_family-         18 CCTTCTTCTCCTTCTTCT 1

Matrix = 20p43g.matrix
Kimura (with divCpGMod) = 7.74
Transitions / transversions = 0.67 (2/3)
Gap_init rate = 0.00 (0 / 67), avg. gap size = 0.0 (0 / 0)


51 14.77 0.00 0.00 scaffold80|size783030 533451 533536 (241691) (CTC)n#Simple_repeat 1 86 (0) m_b940s252i4 188463

  scaffold80|si     533451 CTCCTTCTCCTTCTTCTTCTTCTTCTTCTTCTTCTCCTCCTCCTCCTCCT 533500
                                i     i  i  i  i  i  i  i  i                 
  (CTC)n#Simple          1 CTCCTCCTCCTCCTCCTCCTCCTCCTCCTCCTCCTCCTCCTCCTCCTCCT 50

  scaffold80|si     533501 CCTCCTCCTCCTCCTCCTCCTCCTCCTCCTTCTTCT 533536
                                                         i  i  
  (CTC)n#Simple         51 CCTCCTCCTCCTCCTCCTCCTCCTCCTCCTCCTCCT 86

Matrix = Unknown
Transitions / transversions = 1.00 (11/0)
Gap_init rate = 0.00 (0 / 85), avg. gap size = 0.0 (0 / 0)


359 23.31 1.80 4.94 scaffold80|size783030 533539 533705 (241522) rnd-4_family-169#RC/Helitron 85 246 (8007) m_b940s001i57 188464

  scaffold80|si     533539 TTCTTCTTCTTCTTCTTCTTCAATGAGACAGTTTTTTTGCTTTTTGCCAA 533588
                             i   i-              i      - i     ii     v  i v
  rnd-4_family-         85 TTTTTCC-CTTCTTCTTCTTCAGTGAGAC-GCTTTTTCACTTTTGGCTAT 132

  scaffold80|si     533589 AAGAGGTACTGAC-TATAAAGTTGATCT-GAAGTTACCTGTAAATAATTC 533636
                           v v?    ---  - i i?vi  --   - v i?             v i
  rnd-4_family-        133 TATNGGTA---ACATGTGNTATT--TCTCGCAANTACCTGTAAATAAGTT 177

  scaffold80|si     533637 ATTTTTCGCTTGGACTTACACGGGTAGTTA-TACTGTTTTAAGTATCTGC 533685
                           i     vvv  v   v i  i       i - iv v    i - ? v  v
  rnd-4_family-        178 GTTTTTGTGTTTGACATGCATGGGTAGTCATTGATCTTTTGA-TNTGTGG 226

  scaffold80|si     533686 CTACCTTTAAAATTTTATCT 533705
                           i           v v     
  rnd-4_family-        227 TTACCTTTAAAAATATATCT 246

Matrix = 20p43g.matrix
Kimura (with divCpGMod) = 29.02
Transitions / transversions = 1.06 (19/18)
Gap_init rate = 0.07 (11 / 166), avg. gap size = 1.00 (11 / 11)


2159 7.49 3.20 2.90 scaffold80|size783030 533560 533903 (241324) rnd-1_family-31#Unknown 1 345 (225) m_b940s001i59 188465

  scaffold80|si     533560 AATGAGACAGTTTTTTTGCTTTTTGCCAAAAGAGGTACTGACTATAAAGT 533609
                            i              i              v          i ??    
  rnd-1_family-          1 AGTGAGACAGTTTTTTCGCTTTTTGCCAAAACAGGTACTGACCANNAAGT 50

  scaffold80|si     533610 TGATCTGAAGTTACCTGTAAATAATTCATTTTTCGCTTGGACTTACACGG 533659
                                ?   v                                     i  
  rnd-1_family-         51 TGATCNGAACTTACCTGTAAATAATTCATTTTTCGCTTGGACTTACATGG 100

  scaffold80|si     533660 GTAGTTATACTGTTTTAAGTATCTGCCTACCTTTAAAATTTTATC-TTGT 533708
                                i  iv                              v    -    
  rnd-1_family-        101 GTAGTCATGGTGTTTTAAGTATCTGCCTACCTTTAAAATTATATCTTTGT 150

  scaffold80|si     533709 GAATAGCTTACAGAACAGCGCTATATCGTAT-AACCTTTTTTTCAAGAAT 533757
                                     v             ---    -   v              
  rnd-1_family-        151 GAATAGCTTAAAGAACAGCGCTAT---GTATAAACATTTTTTTCAAGAAT 197

  scaffold80|si     533758 GTTTCTGGAAACTTGAAGGGATCATTAATGTGTCACAAATCATTTTAATC 533807
                                  v             v      v                     
  rnd-1_family-        198 GTTTCTGTAAACTTGAAGGGAACATTAAAGTGTCACAAATCATTTTAATC 247

  scaffold80|si     533808 ATACGTACAAACAATGGTTCTATAAACTTGAAGGGAACG--TTATCTTGT 533855
                               -----            i                 --   ? v   
  rnd-1_family-        248 ATAC-----AACAATGGTTCTGTAAACTTGAAGGGAACGTTTTANCGTGT 292

  scaffold80|si     533856 CACAAAAGA------TCCAACAAGAGAATGATTTCA-AAGCGAAAAGGGA 533898
                                 ?? ------  ??   --      i  i i-  i vvi      
  rnd-1_family-        293 CACAAANNATTTTAGTCNNACA--AGAATGGTTCCGCAAACTTGAAGGGA 340

  scaffold80|si     533899 ACCTT 533903
                             v  
  rnd-1_family-        341 ACGTT 345

Matrix = 20p43g.matrix
Kimura (with divCpGMod) = 7.48
Transitions / transversions = 0.92 (12/13)
Gap_init rate = 0.04 (15 / 343), avg. gap size = 1.40 (21 / 15)


2098 12.75 7.41 14.26 scaffold80|size783030 533558 534124 (241103) C rnd-1_family-30#Unknown (44) 533 1 m_b940s001i58 188466

  scaffold80|si     533558 TCAATGAGACAGTTTTTTTGCTTTTTGCCAAAAGAGGTACTGACTATAAA 533607
                            i i              i              v          i  i  
C rnd-1_family-        533 TTAGTGAGACAGTTTTTTCGCTTTTTGCCAAAACAGGTACTGACCATGAA 484

  scaffold80|si     533608 GTTGATCTGAAGTTACCTGTAAATAATTCATTTTTCGCTTGGACTTACAC 533657
                                 v    v                                      
C rnd-1_family-        483 GTTGATGTGAACTTACCTGTAAATAATTCATTTTTCGCTTGGACTTACAC 434

  scaffold80|si     533658 GGGTAGTTATACTGTTTTAAGTATCTGCCTACCTTTAAAATTTTATCTTG 533707
                                      v                              v      -
C rnd-1_family-        433 GGGTAGTTATAGTGTTTTAAGTATCTGCCTACCTTTAAAATTATATCTT- 385

  scaffold80|si     533708 TGAATAGCTTACAGAACAGCGCTATATCGTATAACCTTTTTTTCAAGAAT 533757
                           -------i  i-----------    v     i  v  v     v     
C rnd-1_family-        384 -------TTTG-----------TATAACGTATGACATTATTTTCTAGAAT 353

  scaffold80|si     533758 GTTTCTGGAAACTTGAAGGGATCATTAATGTGTCACAAAT---CATTTTA 533804
                                  v             v     ----         ---       
C rnd-1_family-        352 GTTTCTGTAAACTTGAAGGGAACATTA----GTCACAAATTATCATTTTA 307

  scaffold80|si     533805 ATCATACGTACAAACAATGGTTCTATAAACTTGAAGGGAACGTTATCTTG 533854
                                  -----            i                      v  
C rnd-1_family-        306 ATCATAC-----AACAATGGTTCTGTAAACTTGAAGGGAACGTTATCGTG 262

  scaffold80|si     533855 TCACAAAAGATCCAACAAGAGAATG---ATTTCAAAGCGAAAAGGGAACC 533901
                             ------------    i   i  --- iv  v  - i i  v i---i
C rnd-1_family-        261 TC------------ACAAAAGAGTGTCTACGTCTAA-CAAGAATGA---T 228

  scaffold80|si     533902 TTTGTAAACTAGTACTTTTATATAAGTAAAAAATAGTAGAGTCATATATC 533951
                             i i      ------------------     i -------i  i  -
C rnd-1_family-        227 TTCGCAAACTA------------------AAAATGG-------GTACAT- 204

  scaffold80|si     533952 TTACTTTAAAAATGGGCAAAACACGAGCGCGGCGCTGC-TGCTAGGCGCT 534000
                           --     v         i--- iv       -   v  -i  v       
C rnd-1_family-        203 --ACTTTTAAAATGGGCG---CGGGAGCGCG-CGCGGCGCGCGAGGCGCT 160

  scaffold80|si     534001 CGCGCCCATTGGCAACTGC-------TACTTATTACTTAAGGGTAGA--- 534040
                                     v      ii-------   v     v     v     ---
C rnd-1_family-        159 CGCGCCCATTTGCAACTATACTATAGTACATATTAATTAAGCGTAGAAAA 110

  scaffold80|si     534041 --------------CAAGCAACT-ATCCCA----TAC---TACCTCTAGA 534068
                           --------------      vi -  ii  ----   --- v     ivv
C rnd-1_family-        109 GTGGCATACTACTACAAGCACTTTATTTCAAAAGTACGTCTTCCTCTGTC 60

  scaffold80|si     534069 T--ACAAATCTCATTCTGTCT-ACTCACTACAAAAAATCTTGCAGCGGCT 534115
                            --       v        i -i  vi                       
C rnd-1_family-         59 TCTACAAATCGCATTCTGTTTCGCTAGCTACAAAAAATCTTGCAGCGGCT 10

  scaffold80|si     534116 GCTGGTAAT 534124
                                    
C rnd-1_family-          9 GCTGGTAAT 1

Matrix = 20p43g.matrix
Kimura (with divCpGMod) = 12.33
Transitions / transversions = 1.14 (33/29)
Gap_init rate = 0.15 (87 / 566), avg. gap size = 1.36 (118 / 87)

595 9.64 0.91 5.71 scaffold80|size783030 534053 534162 (241065) C rnd-1_family-81#Unknown (0) 196 92 m_b940s001i60 188466

  scaffold80|si     534053 CCATACTACCTCTAGATACAAATCTCATTCTGTCTA-CTCACTACAAAAA 534101
                                  ?                v           -   i         
C rnd-1_family-        196 CCATACTNCCTCTAGATACAAATCGCATTCTGTCTAGCTCGCTACAAAAA 147

  scaffold80|si     534102 ATCTTGCAGCGGCTGCTGGTAATGATTTAAATATTTCAAATCATTTCCAC 534151
                                                  v   ----     i--   vi   vv 
C rnd-1_family-        146 ATCTTGCAGCGGCTGCTGGTAATTATT----TATTTT--ATCTCTTCACC 103

  scaffold80|si     534152 GTGTATCCCCC 534162
                             i  v ?   
C rnd-1_family-        102 GTATAACNCCC 92

Matrix = 20p43g.matrix
Kimura (with divCpGMod) = 9.50
Transitions / transversions = 0.67 (4/6)
Gap_init rate = 0.06 (7 / 109), avg. gap size = 1.00 (7 / 7)


700 12.93 0.85 1.71 scaffold80|size783030 534118 534235 (240992) genome_10_6249#DNA 471 587 (2) m_b940s001i61 188467

  scaffold80|si     534118 TGGTAATGATTTAAATATTTCAAATCATTTCCACGTGTATCCC-CCCCCC 534166
                              v           v    i              i    iii-      
  genome_10_624        471 TGGAAATGATTTAAAAATTTTAAATCATTTCCACGCGTATTTTTCCCCCC 520

  scaffold80|si     534167 TGTATTCCAAAATACACCCCAGAAATACACTACGAAAAATAGGGGAAATT 534216
                                  v            i            i    --  i  v    
  genome_10_624        521 TGTATTCGAAAATACACCCCGGAAATACACTACAAAAA--AGAGGTAATT 568

  scaffold80|si     534217 AAGACGCTGTACAGAGCCT 534235
                                 v     v i    
  genome_10_624        569 AAGACGGTGTACTGGGCCT 587

Matrix = 20p43g.matrix
Kimura (with divCpGMod) = 12.40
Transitions / transversions = 1.50 (9/6)
Gap_init rate = 0.03 (3 / 117), avg. gap size = 1.00 (3 / 3)


1126 4.38 0.00 0.73 scaffold80|size783030 534238 534375 (240852) C genome_2_8342#DNA (0) 479 343 m_b940s001i62 188468

  scaffold80|si     534238 GGCCATCCCTGCAGGCAGATGAATTTCACCACATTTTTGACTGCCCACCC 534287
                                                           v        ii       
C genome_2_8342        479 GGCCATCCCTGCAGGCAGATGAATTTCACCACTTTTTTGACCACCCACCC 430

  scaffold80|si     534288 CTCCGTCATTGTCTGACCGTCGCCCCGGTGGGTACCTTCATCTGCAGGCA 534337
                                  v                            i             
C genome_2_8342        429 CTCCGTCTTTGTCTGACCGTCGCCCCGGTGGGTACCCTCATCTGCAGGCA 380

  scaffold80|si     534338 GAAAAAAAAACGAACGTGTCCGTGCACCCCATTTTGAT 534375
                                -                              i 
C genome_2_8342        379 GAAAA-AAAACGAACGTGTCCGTGCACCCCATTTTGGT 343

Matrix = 20p43g.matrix
Kimura (with divCpGMod) = 4.53
Transitions / transversions = 2.00 (4/2)
Gap_init rate = 0.01 (1 / 137), avg. gap size = 1.00 (1 / 1)


2812 10.93 0.96 1.44 scaffold80|size783030 534384 534801 (240426) genome_12_15043#LTR/Copia 17 432 (175) m_b940s001i63 188469

  scaffold80|si     534384 GGTTCAAAGATCTGCGCTCCCCGATCGATTCTCCCTGATTTTCGTCAGAG 534433
                                  v     i      v     i ii     i      i      -
  genome_12_150         17 GGTTCAACGATCTACGCTCCACGATCAACCCTCCCCGATTTTTGTCAGA- 65

  scaffold80|si     534434 ATTGA-TACTGGTCGGTTTGATGATGCAAAGCGCTGAACGTGGAATGATT 534482
                               i-    v   i         i    v     v     i   i    
  genome_12_150         66 ATTGGCTACTTGTCAGTTTGATGACGCAATGCGCTCAACGTAGAACGATT 115

  scaffold80|si     534483 CATCGCAAA-TTACGTGGCGCGGAATTGATTTCATGCAAAAATCCAAACT 534531
                                    -  i   v   i v   i       i               
  genome_12_150        116 CATCGCAAAATTGCGTTGCGTGTAATCGATTTCACGCAAAAATCCAAACT 165

  scaffold80|si     534532 CAAATTCCAGAATTTGAGTTTGGATTTTCTAAAGTAATTCAACGTAGGAA 534581
                                                        v         i          
  genome_12_150        166 CAAATTCCAGAATTTGAGTTTGGATTTTCGAAAGTAATTTAACGTAGGAA 215

  scaffold80|si     534582 TACATAGTTGAAAATGGGCCGGTTCAGTTCCACCCTATCTAATCATGAAC 534631
                                                            v  v       i     
  genome_12_150        216 TACATAGTTGAAAATGGGCCGGTTCAGTTCCACGCTCTCTAATCGTGAAC 265

  scaffold80|si     534632 TTGACAGCTGTTAATACGCCATGACCACTTTAAGACAAGAATGGTATGGT 534681
                                       i    viv                         i v  
  genome_12_150        266 TTGACAGCTGTTGATACCTGATGACCACTTTAAGACAAGAATGGTGTCGT 315

  scaffold80|si     534682 AGGTATGTGTAGAATGTACGAGGTGCAGTACCGAACACGTACAAACCGAG 534731
                                       v      v       i    i   i    v   -----
  genome_12_150        316 AGGTATGTGTAGTATGTACCAGGTGCAATACCAAACGCGTAGAAA----- 360

  scaffold80|si     534732 AA--AAAAAACAGAACAAGGCACCAAGGACGAAGCAGTTCGAACAAGCGT 534779
                             --     v     v   i  v     i                     
  genome_12_150        361 AATTAAAAACCAGAAGAAGACAACAAGGGCGAAGCAGTTCGAACAAGCGT 410

  scaffold80|si     534780 GGGGTAGAATTTATGACGTCAA 534801
                                       i         
  genome_12_150        411 GGGGTAGAATTTGTGACGTCAA 432

Matrix = 20p43g.matrix
Kimura (with divCpGMod) = 10.06
Transitions / transversions = 1.37 (26/19)
Gap_init rate = 0.02 (9 / 417), avg. gap size = 1.11 (10 / 9)


2264 6.67 1.08 10.68 scaffold80|size783030 534602 534970 (240257) C genome_2_8342#DNA (134) 345 9 m_b940s001i64 188468

  scaffold80|si     534602 GGTTCAGTTCCACCCTATCTAATCATGAACTTGACAGCTGTTAATACGCC 534651
                                        v          i                       i 
C genome_2_8342        345 GGTTCAGTTCCACGCTATCTAATCGTGAACTTGACAGCTGTTAATACGTC 296

  scaffold80|si     534652 ATGACCACTTTAAGACAAGAATGGTATGGTAGGTATGTGT--AGAATGTA 534699
                                                    i              --  v  i  
C genome_2_8342        295 ATGACCACTTTAAGACAAGAATGGTGTGGTAGGTATGTGTGTAGTATATA 246

  scaffold80|si     534700 CGAGGTGCAGTACCGAACACGTACAAACCGAGAAAAAAAACAGAACAAGG 534749
                                                              v    ----------
C genome_2_8342        245 CGAGGTGCAGTACCGAACACGTACAAACCGAGAAATAAAA---------- 206

  scaffold80|si     534750 CACCAAGGACGAAGCAGTTCGAACAAGCGTGGGGTAGAATTTATGACGTC 534799
                           -    -----   ---------       --------     i       
C genome_2_8342        205 -ACCA-----GAA---------ACAAGCG--------AATTTGTGACGTC 179

  scaffold80|si     534800 AACCTCTCTAATAAAAGGGGGTGGGTATTTCTAGGTGGTCAAAAATTTTT 534849
                              v        i                  vi            v v  
C genome_2_8342        178 AACATCTCTAATGAAAGGGGGTGGGTATTTCGGGGTGGTCAAAAAATGTT 129

  scaffold80|si     534850 TTTTCTGCAGTACTGGCGACCAAGATGCAGAAAATATTTTTCCACCACCC 534899
                             --      i          i                    v       
C genome_2_8342        128 TT--CTGCAGCACTGGCGACCGAGATGCAGAAAATATTTTTCGACCACCC 81

  scaffold80|si     534900 CCAAAAAACCATACCCATAACCCATTAGGGTGGTTTTTTTGTACGTGGGT 534949
                                         i                         v         
C genome_2_8342         80 CCAAAAAACCATACTCATAACCCATTAGGGTGGTTTTTTTTTACGTGGGT 31

  scaffold80|si     534950 GGATAATAAGACCCT--CTGCAG 534970
                                 -  i ii  --      
C genome_2_8342         30 GGATAA-AAAATTCTGCCTGCAG 9

Matrix = 20p43g.matrix
Kimura (with divCpGMod) = 6.34
Transitions / transversions = 1.44 (13/9)
Gap_init rate = 0.10 (38 / 368), avg. gap size = 1.05 (40 / 38)


3438 12.76 0.38 0.58 scaffold80|size783030 534971 535490 (239737) genome_11_179890-9]4#Unspecified 1 519 (0) m_b940s001i65 188470

  scaffold80|si     534971 CCCTGGGGTCTATTTTTTTGTATTGGATTATTATCCCCAATATAGACCCC 535020
                                              -      i    v                  
  genome_11_179          1 CCCTGGGGTCTATTTTTTT-TATTGGGTTATGATCCCCAATATAGACCCC 49

  scaffold80|si     535021 CGATCGGCGAAAAATTGCATGCAGCACTGGGGTCTATTCAGTCGGGGGTG 535070
                                          v  i      v           v iv  v     v
  genome_11_179         50 CGATCGGCGAAAAATGGCGTGCAGCCCTGGGGTCTATACGCTCCGGGGTC 99

  scaffold80|si     535071 TATAAAAATATAGACCCCCACCACTTTTTATCTGCTTGGGGTCTATGTCG 535120
                                               v vi       vvi ii         i   
  genome_11_179        100 TATAAAAATATAGACCCCCAACTTTTTTTATAGACCCGGGGTCTATATCG 149

  scaffold80|si     535121 ACCTGATATAGATCCAGGGTCTATATTCCAATTTTTCGAAGGTCGACCGG 535170
                              i        i  i        -  ii v            i i    
  genome_11_179        150 ACCCGATATAGACCCGGGGTCTAT-TTTTATTTTTTCGAAGGTTGGCCGG 198

  scaffold80|si     535171 GGTTTATATTTT-TATATGAGTTCCT-CATGTGTGATTCCATGAATAGCT 535218
                              i        -vi  iv       -  i - v       i        
  genome_11_179        199 GGTCTATATTTTAGGTACTAGTTCCTACACG-GAGATTCCACGAATAGCT 247

  scaffold80|si     535219 CCACCAGCCCTTCTCTGATTTCGCAGAAACTTTGGTCGCATACCTCAGTT 535268
                                          ii            v    i   vv          
  genome_11_179        248 CCACCAGCCCTTCTCCAATTTCGCAGAAAGTTTGATCGGCTACCTCAGTT 297

  scaffold80|si     535269 GGTAAATCGTGAACCATTAAAACCGAAGTTCATGGGTTCGGTTCCCATTC 535318
                                     i  i viv                       i     v  
  genome_11_179        298 GGTAAATCGTAAATCTCAAAAACCGAAGTTCATGGGTTCGGCTCCCAGTC 347

  scaffold80|si     535319 GTGTACGTCTCATCTTAATTTATTCGGACATCGTCTCCTTGAAATAGACC 535368
                                        v          i   v iv       v          
  genome_11_179        348 GTGTACGTCTCATGTTAATTTATTTGGAAACGGTCTCCTAGAAATAGACC 397

  scaffold80|si     535369 CTGCGATCAAAAAATATAGATCCTACAGCTGCCTGGCCATCACGGGGGTC 535418
                                           i        vi     vi          i     
  genome_11_179        398 CTGCGATCAAAAAATACAGATCCTAGGGCTGCGCGGCCATCACGAGGGTC 447

  scaffold80|si     535419 TATTTTTTATACTCCAAAAAATGGGGTCATAACCCATCTCAAATATAGAC 535468
                                     v   vi         i                        
  genome_11_179        448 TATTTTTTATTCTCAGAAAAATGGGATCATAACCCATCTCAAATATAGAC 497

  scaffold80|si     535469 TCCAAAAAATAGACCCCAGGGC 535490
                           i  i                  
  genome_11_179        498 CCCGAAAAATAGACCCCAGGGC 519

Matrix = 20p43g.matrix
Kimura (with divCpGMod) = 11.96
Transitions / transversions = 1.28 (37/29)
Gap_init rate = 0.01 (5 / 519), avg. gap size = 1.00 (5 / 5)


248 25.35 0.00 0.00 scaffold80|size783030 535551 535621 (239606) rnd-1_family-135#Unknown 551 621 (398) m_b940s001i66 188471

  scaffold80|si     535551 ATTGACAGAAGGCACTGCAAGATTTTTTTGCAGCTTTGTGAATTGGGAAT 535600
                              iv?  v  v i              v     vv  v  iiiv v  v
  rnd-1_family-        551 ATTACNAGCAGCCGCTGCAAGATTTTTTAGCAGCAGTGGGAGCCTGCAAA 600

  scaffold80|si     535601 CTGCAAGAAGTTTTGTTTAGT 535621
                              v       i      v  
  rnd-1_family-        601 CTGGAAGAAGTCTTGTTTCGT 621

Matrix = 20p43g.matrix
Kimura (with divCpGMod) = 29.57
Transitions / transversions = 0.50 (6/12)
Gap_init rate = 0.00 (0 / 70), avg. gap size = 0.0 (0 / 0)

677 17.09 16.30 1.42 scaffold80|size783030 535575 535758 (239469) rnd-1_family-135#Unknown 807 1017 (2) m_b940s001i67 188471

  scaffold80|si     535575 TTTTTGCAGCTTTGTGAATTGGGAATCTGCAAGAAGTTTTGTTTAGTATA 535624
                                 v                                         i 
  rnd-1_family-        807 TTTTTGGAGCTTTGTGAATTGGGAATCTGCAAGAAGTTTTGTTTAGTACA 856

  scaffold80|si     535625 TTGAAATGCAGCACTGTATTG------------CATCTT-------ATGT 535655
                            ii        i  --     ------------i     -------  v 
  rnd-1_family-        857 TCAAAATGCAGTAC--TATTGAAAGCAAGGGCATATCTTCCATAAAATTT 904

  scaffold80|si     535656 GAGGGTAT-----GGTATGTGAAAAGTAAAATATGTGGTCTCCTTGTTGT 535700
                             viv   -----   vii i     -    ? i      vv       i
  rnd-1_family-        905 GATATTATACTAGGGTTCATAAAAAG-AAAANACGTGGTCAACTTGTTGC 953

  scaffold80|si     535701 CATATCACTATGCCACTTGGTGAGGTAGAGATCGGACTA------GTGTG 535744
                                          ?vi     v  ?v     viv   ------     
  rnd-1_family-        954 CATATCACTATGCCANGCGGTGACGTNTAGATCTACCTAGTTATNGTGTG 1003

  scaffold80|si     535745 TTATACACCATGCT 535758
                           vii ii     i  
  rnd-1_family-       1004 GCGTGTACCATACT 1017

Matrix = 20p43g.matrix
Kimura (with divCpGMod) = 17.92
Transitions / transversions = 1.38 (18/13)
Gap_init rate = 0.04 (7 / 183), avg. gap size = 4.71 (33 / 7)


675 27.02 13.12 3.86 scaffold80|size783030 535763 536143 (239084) C genome_4_21158#DNA (6) 415 1 m_b940s001i68 188472

  scaffold80|si     535763 ATCAAGGTTTTTAATTCCCCACGTGTTACAA-------CCCGCCGCCCCA 535805
                               v   i    ivvi      vi   i  -------iii    ---- 
C genome_4_2115        415 ATCACGGTCTTTAGGATCCCACGGATTATAAGATATGTTTTGCCG----A 370

  scaffold80|si     535806 ATTTG-TGACAT----GTTTTTCACCCTGTAGAATGACCCCGGATGTTCT 535850
                           v    -      ----i       v iv   i  i         i     
C genome_4_2115        369 TTTTGCTGACATTTGTATTTTTCAGCTAGTAAAACGACCCCGGACGTTCT 320

  scaffold80|si     535851 AAACACTACATCATGAGGTTCTCCTAATAAAC-GCAATCCACCGA-GTGC 535898
                               v  vi  vi v  ii  v   vvivi  -    iv i  v -   v
C genome_4_2115        319 AAACCCTTTATGGTTAGACTCACCTTTCTGACAGCAACACGCCCATGTGG 270

  scaffold80|si     535899 ATCGCTCCCTAT--------------------------CCGATGTTGCAG 535922
                           v         i --------------------------       ivv  
C genome_4_2115        269 TTCGCTCCCTGTGATTCCACATGGTTGCCGAGAAACTTCCGATGTCCGAG 220

  scaffold80|si     535923 AAGCTCACCACACATTTCAACCAAATGG---ATAGCACAACAACA--ACA 535967
                             iv           i  i v  v    --- vi vvv    i  --i i
C genome_4_2115        219 AAAGTCACCACACATCTCGAGCACATGGTGGAGGGGTGAACAGCACGGCG 170

  scaffold80|si     535968 AAGCAAGAGAAGTGGCATGGGGTGAGGCTG-AATACAGTGCCATAACATT 536016
                                         iv  ----------  -    ii  i v    vii 
C genome_4_2115        169 AAGCAAGAGAAGTGAAAT----------TGCAATATGGTACAATAAGGCT 130

  scaffold80|si     536017 ACCTCAAAGTAAATAGATAAGAT-CGATTCATGTTTCACTGTGTTAGTTT 536065
                                           iv     - v   -  v   ivii   i i iv 
C genome_4_2115        129 ACCTCAAAGTAAATAGGAAAGATACTATT-ATTTTTTCTCGTGCTGGCAT 81

  scaffold80|si     536066 TACTAGCTTTACACGGATTATAAGA-ACCCCGAAAATTTATCTTTT-AGA 536113
                           i         i  vi          - iiiivv   -v        - v 
C genome_4_2115         80 CACTAGCTTTGCAAAGATTATAAGATATTTTTTAAA-GTATCTTTTGACA 32

  scaffold80|si     536114 TTTAGGGGGTTTTATA-ACCATGATGTATGG 536143
                              v    i ii  v -   i    i  i  
C genome_4_2115         31 TTTTGGGGATCCTAAAGACCGTGATATACGG 1

Matrix = 20p43g.matrix
Kimura (with divCpGMod) = 31.04
Transitions / transversions = 1.30 (56/43)
Gap_init rate = 0.08 (29 / 380), avg. gap size = 2.28 (66 / 29)


973 18.02 11.93 4.59 scaffold80|size783030 536180 536464 (238763) rnd-5_family-1153#Unknown 1 305 (269) m_b940s001i69 188473

  scaffold80|si     536180 AACTTCCCATAATTTCCGATTCCGG------GTCATACTTGGAGTCACTT 536223
                                   ?v       ? i  i  ------    ?   ? -       i
  rnd-5_family-          1 AACTTCCCNGAATTTCCNACTCTGGACCTTGGTCANACTNG-AGTCACTC 49

  scaffold80|si     536224 GGATGTTCTATGCATCAGTCGGAGATTTCTACAGTTTGCTCTGAGTATTC 536273
                               i  -  i  i    ii?        ---    i    v    --- 
  rnd-5_family-         50 GGATATT-TACGCGTCAGCTNGAGATTTC---AGTTCGCTCGGAGT---C 92

  scaffold80|si     536274 TTGAAGCCACACTGTTTCACTTGGTGGCAAGTGTGCTCGCCAATGACATC 536323
                               v i   v v  v              vi   i i      vi i  
  rnd-5_family-         93 TTGACGTCACTCGGTGTCACTTGGTGGCAATCGTGTTTGCCAATTGCGTC 142

  scaffold80|si     536324 ATTCAGTGGT----------------------CTTGGTGTTAACCACGAA 536351
                            i  i     ----------------------        ii     v  
  rnd-5_family-        143 ACTCGGTGGTACTCGGTGTGTCACACCGAGTACTTGGTGTCGACCACCAA 192

  scaffold80|si     536352 GTACTTGGTGCGATGGACCTAATACTTCGTGGCTAACACCAAGTACTTAG 536401
                                ?   --   iv ? v ii   ?v  -  ---   v  ?i   ii 
  rnd-5_family-        193 GTACTNGGT--GATACANCGAGCACTNAGT-GC---CACGAANCACTCGG 236

  scaffold80|si     536402 TGTAACACA--GAGCATATTGTTTGACTAGGT----AACACTAGGTGTCA 536445
                              i     --   i?iv v    v   v  v---- ?i           
  rnd-5_family-        237 TGTGACACACTGAGTNCTTGGTTTCACTTGGGCAGAANTACTAGGTGTCA 286

  scaffold80|si     536446 CTAGGAATCACTTTGTGTT 536464
                                v      i      
  rnd-5_family-        287 CTAGGCATCACTCTGTGTT 305

Matrix = 20p43g.matrix
Kimura (with divCpGMod) = 17.67
Transitions / transversions = 1.58 (30/19)
Gap_init rate = 0.06 (18 / 284), avg. gap size = 2.67 (48 / 18)


287 18.75 1.56 0.00 scaffold80|size783030 536845 536908 (238319) C scaffold171|size496807_(dbseq-nr_295)_[215868,222163]#LTR/Gypsy (6181) 115 51 m_b940s001i70 188474

  scaffold80|si     536845 ATCACTTGGGAGTTTAGGATTATCC-TTACTTGGGAGTTTTTTATTTGGT 536893
                            i          v i     v    -               iv v  i  
C scaffold171|s        115 ACCACTTGGGAGGTCAGGATGATCCCTTACTTGGGAGTTTTCGAATTAGT 66

  scaffold80|si     536894 ACCTAGGGGTACTAA 536908
                           v v  vv        
C scaffold171|s         65 CCATATTGGTACTAA 51

Matrix = 20p43g.matrix
Kimura (with divCpGMod) = 19.74
Transitions / transversions = 0.50 (4/8)
Gap_init rate = 0.02 (1 / 63), avg. gap size = 1.00 (1 / 1)


307 6.67 4.44 0.00 scaffold80|size783030 536881 536925 (238302) rnd-4_family-406#Unknown 68 114 (0) m_b940s001i71 188475

  scaffold80|si     536881 TTTTTTATTT--GGTACCTAGGGGTACTAAATAATGCAGATTCTTGG 536925
                                     --i                     v  i         
  rnd-4_family-         68 TTTTTTATTTTTAGTACCTAGGGGTACTAAATAAGGCGGATTCTTGG 114

Matrix = 20p43g.matrix
Kimura (with divCpGMod) = 4.82
Transitions / transversions = 2.00 (2/1)
Gap_init rate = 0.02 (1 / 44), avg. gap size = 2.00 (2 / 1)


259 16.33 0.00 2.04 scaffold80|size783030 536888 536937 (238290) C scaffold268|size245569_(dbseq-nr_108)_[63860,70236]#LTR/Gypsy (326) 6051 6003 m_b940s001i72 188476

  scaffold80|si     536888 TTTGGTACCTAGGGGTACTAAATAATGCAGATTCTTGGCCCATGCCAATC 536937
                              v     i        v   -  v  v           i   i  v  
C scaffold268|s       6051 TTTTGTACCCAGGGGTACAAAA-AAGGCTGATTCTTGGCCTATGTCACTC 6003

Matrix = 20p43g.matrix
Kimura (with divCpGMod) = 18.42
Transitions / transversions = 0.60 (3/5)
Gap_init rate = 0.02 (1 / 49), avg. gap size = 1.00 (1 / 1)


19 9.89 4.26 4.26 scaffold80|size783030 536941 536987 (238240) (GACAA)n#Simple_repeat 1 47 (0) m_b940s252i5 188477

  scaffold80|si     536941 GACAAAACAAGAGACAAGACAA-ACAAGACAAG-CAACAAAAGAAAAGA 536987
                                i  - -           -          -   v v    v    
  (GACAA)n#Simp          1 GACAAGAC-A-AGACAAGACAAGACAAGACAAGACAAGACAAGACAAGA 47

Matrix = Unknown
Transitions / transversions = 0.33 (1/3)
Gap_init rate = 0.09 (4 / 46), avg. gap size = 1.00 (4 / 4)


300 26.42 3.77 0.00 scaffold80|size783030 537445 537550 (237677) rnd-1_family-156#Unknown 502 611 (349) m_b940s001i73 188478

  scaffold80|si     537445 AAAACAAAGT-GTGACAAAAATGATGGAGATTTGTGTCTGACATCAGGAC 537493
                               v i   - v v ii    vii   i     i  vv     vi   v
  rnd-1_family-        502 AAAAAAGAGTTGGGTCGGAAATCGCGGAAATTTGCGTAGGACATGGGGAA 551

  scaffold80|si     537494 ATGTGTGAAAAAAGAGTTGTGACAAGGGCTAAG--GGCATGTCCAAT-AC 537540
                                       i        vvi  v  ?   --i   vv  v  i-  
  rnd-1_family-        552 ATGTGTGAAAAAGGAGTTGTGTAGAGCGCNAAGACAGCAACTCAAACGAC 601

  scaffold80|si     537541 TTTCGTACTT 537550
                            v     i  
  rnd-1_family-        602 TATCGTATTT 611

Matrix = 20p43g.matrix
Kimura (with divCpGMod) = 26.59
Transitions / transversions = 0.87 (13/15)
Gap_init rate = 0.03 (3 / 105), avg. gap size = 1.33 (4 / 3)


2286 20.67 4.10 5.90 scaffold80|size783030 537659 538244 (236983) genome_7_7989#DNA 2 577 (0) m_b940s001i74 188479

  scaffold80|si     537659 AAGACAGACACCTTTTCCACGTGGCAGTTTTTGGCAAGTCAAACTGACAA 537708
                                  i  v    v        v     i   ii  i        i  
  genome_7_7989          2 AAGACAGGCAACTTTGCCACGTGGAAGTTTCTGGTGAGCCAAACTGATAA 51

  scaffold80|si     537709 CAAGTGACAACTTTGGTATTTTTTG--TCATGTGACTACATTTCATGACC 537756
                                   i   vi  i        --            v     i    
  genome_7_7989         52 CAAGTGACGACTGCGGCATTTTTTGAGTCATGTGACTACCTTTCACGACC 101

  scaffold80|si     537757 TTAAGATGACCCTGATGACCGATGGTGACAAC-TTTTGAAGACCCC--AG 537803
                           v vi  i        i   i v      ii  -      v     i--  
  genome_7_7989        102 ATCGGACGACCCTGACGACTGCTGGTGATGACATTTTGATGACCCTGAAG 151

  scaffold80|si     537804 --CATCGGACGTGAAGACATTTTGATGACACTGACAACTACTGGTGAAGA 537851
                           --  ii  ---                  v    ii   vvv        
  genome_7_7989        152 ACCACTGG---TGAAGACATTTTGATGACTCTGATGACTTAAGGTGAAGA 198

  scaffold80|si     537852 CACTTTGACAACCCCTGTTACAACTCATGACTACC-TAAGATTAACTGGC 537900
                             i      i     i     i  -   v      - iv  i  v iivi
  genome_7_7989        199 CATTTTGACGACCCCCGTTACGAC-CATTACTACCTTGTGACTACCCATT 247

  scaffold80|si     537901 ATGACATTACTGACGACCCACATGACAACATTGATGGCCTCAAGGAAGAA 537950
                                i i  v          i    i       i i   i--- v v v
  genome_7_7989        248 ATGACGTCACAGACGACCCACGTGACGACATTGACGACCTT---GCACAC 294

  scaffold80|si     537951 ATGTGTAAGAGGTAGAAAGTCTTGGTTGGGACCAAGTGACAA-AAGTATG 537999
                              -----------------vi  i  iv             -   v ii
  genome_7_7989        295 ATG-----------------ACTGATTATGACCAAGTGACAACAAGGACA 327

  scaffold80|si     538000 ACTTGGTGACAACAAGGACAACTTACGACCACAAGTGACGATGTGGTGAA 538049
                             vv      i    iv      v  v   vv         --   ii  
  genome_7_7989        328 ACAAGGTGACGACAAACACAACTAACCACCTAAAGTGACGA--TGGCAAA 375

  scaffold80|si     538050 TCTACGTGACGACTGATGTGACTACTGATGACAACTCCAGATGACCCAAG 538099
                            i  v       vi i ---   ----- i  v  v  v  i   i    
  genome_7_7989        376 TTTAAGTGACGAACGGT---ACT-----TAACTACACCTGACGACTCAAG 417

  scaffold80|si     538100 TGACAACCAACAAACAACCCTTACGGCTCTGACAACAAAGGCTGGCTACC 538149
                               i     v v  i    iv   i i v   i   vv  v  i     
  genome_7_7989        418 TGACGACCAAAATACGACCCCGACGACCCGGACGACATTGGGTGACTACC 467

  scaffold80|si     538150 -TTG-----------GACAACCTGGTGACAACCCTTAAA---TTGTTGAC 538184
                           -   -----------              i  v  ii  ---  v     
  genome_7_7989        468 GTTGACGACTTAAGTGACAACCTGGTGACGACACTCGAAATTTTCTTGAC 517

  scaffold80|si     538185 AACATCTGATGACTCAATCTGGCAATATTTATTGCCAAAGTCAAAAGTTG 538234
                           i        i     v       i   i              i       
  genome_7_7989        518 GACATCTGACGACTCCATCTGGCGATACTTATTGCCAAAGTCGAAAGTTG 567

  scaffold80|si     538235 CCTGTATTGC 538244
                                v    
  genome_7_7989        568 CCTGTCTTGC 577

Matrix = 20p43g.matrix
Kimura (with divCpGMod) = 18.57
Transitions / transversions = 1.43 (67/47)
Gap_init rate = 0.07 (43 / 585), avg. gap size = 1.35 (58 / 43)


233 23.88 4.29 4.29 scaffold80|size783030 538443 538512 (236715) C genome_4_16607#DNA (507) 133 64 m_b940s001i75 188480

  scaffold80|si     538443 TCTCTCTGCCCAAGCTTGACTCCAACCTGGACTT-AGATTCCAAAA--TC 538489
                            i i  v i   v  i       i         i-   ---     -- i
C genome_4_1660        133 TTTTTCAGTCCACGCCTGACTCCGACCTGGACTCGAGA---CAAAAATTT 87

  scaffold80|si     538490 ATATCCCTGTGGACAACGGTCAG 538512
                           vi i     i   ii    v   
C genome_4_1660         86 CCACCCCTGCGGATGACGGACAG 64

Matrix = 20p43g.matrix
Kimura (with divCpGMod) = 23.75
Transitions / transversions = 3.00 (12/4)
Gap_init rate = 0.07 (5 / 69), avg. gap size = 1.20 (6 / 5)


2020 15.77 18.94 1.87 scaffold80|size783030 538561 539109 (236118) genome_10_3662#DNA 60 700 (0) m_b940s001i76 188481

  scaffold80|si     538561 ATTTGGCAAGAAGATATTGACTAAAGCAATCCCACAAAATCAAATTTAAA 538610
                                  i         i  ivv   i                       
  genome_10_366         60 ATTTGGCGAGAAGATATCGATGCAAGTAATCCCACAAAATCAAATTTAAA 109

  scaffold80|si     538611 TCTTTCGTACGTAGATGTAACAT-------TTCAGGAGAAGAAAAGAAAC 538653
                              v i       v    v i  -------    ivi        v   v
  genome_10_366        110 TCTATTGTACGTATATGTTATATAGCTGACTTCAACGGAAGAAAATAAAG 159

  scaffold80|si     538654 AGAA-GTAACGC-------ATATCCAATCTTTAGAACTATCCACCATTTA 538695
                               -  v v  -------    vi vi v           v  v   i 
  genome_10_366        160 AGAATGTTAAGCGATTCAAATATATATCCGTTAGAACTATCAACGATTCA 209

  scaffold80|si     538696 GTCCAGTATCACCTCT--AGGAAAGACGTAATTGTTGCTGCCCAAACTTG 538743
                                    v      --        v ii  i         -     i 
  genome_10_366        210 GTCCAGTATGACCTCTCTAGGAAAGAAGCGATCGTTGCTGCC-AAACTCG 258

  scaffold80|si     538744 ATC-------------------------------AATATTATTGAACATT 538762
                             i-------------------------------  i   v         
  genome_10_366        259 ATTGAATATTTTTGAACATTTTTGAACATTTTTGAACATTTTTGAACATT 308

  scaffold80|si     538763 TTTGAATTGTTCAAAAAT----------TAGGGTTAGTACACTGACTACG 538802
                                 i           ----------       v   ivii   v   
  genome_10_366        309 TTTGAACTGTTCAAAAATGTTCAAATATTAGGGTTCGTATTTCGACAACG 358

  scaffold80|si     538803 TGGTATTGA-C---------CATTTTTGCAAGCGTTCAAAAATGTTCAA- 538841
                                    - ---------        v vii                -
  genome_10_366        359 TGGTATTGAACATTTTTGAACATTTTTGAACATGTTCAAAAATGTTCAAA 408

  scaffold80|si     538842 -----------------------TT-----ATGTTCAAGAAGACATTGAC 538863
                           -----------------------  -----                  i 
  genome_10_366        409 AAGTTCAAAAATGTTCAATAATGTTCAAAAATGTTCAAGAAGACATTGGC 458

  scaffold80|si     538864 TTCAATTCATTGTCGTCGCCTATTAACACTATTAGAGGTTGCTCTAAAAA 538913
                                               v    ----------    i          
  genome_10_366        459 TTCAATTCATTGTCGTCGCCAATTA----------AGGTCGCTCTAAAAA 498

  scaffold80|si     538914 TATTTCAGATAGGTTTTCAT-TGTTCGAAT-CATCAACTTTCTTGCAAAA 538961
                           i    v vi  v  v     -i   i    -  -  v           vi
  genome_10_366        499 CATTTAACGTACGTATTCATACGTTTGAATGCA-CATCTTTCTTGCAACG 547

  scaffold80|si     538962 CTTGTCGATTTTCCATTACACATCCATTTCTGAGAAAGACAAAAAA-TTG 539010
                             i i               i  i       i        i     -   
  genome_10_366        548 CTCGCCGATTTTCCATTACATATTCATTTCTAAGAAAGACGAAAAATTTG 597

  scaffold80|si     539011 AAAGTAGAATTTCATTTAGATACTA-CGTAGTACCATA-ATCTACCGC-T 539057
                                vv v    i        vi - v  v   ii  -         - 
  genome_10_366        598 AAAGTTTACTTTCGTTTAGATAACAGCCTACTACTGTACATCTACCGCGT 647

  scaffold80|si     539058 TCACAC-ATTTTCTTCTCAAAACTTCACTCCTTTCAAAATTTACTAGTTG 539106
                                 -          i  v     v   v     v       ii v v
  genome_10_366        648 TCACACAATTTTCTTCTTAATACTTCCCTCGTTTCACAATTTACCGGATC 697

  scaffold80|si     539107 TTC 539109
                              
  genome_10_366        698 TTC 700

Matrix = 20p43g.matrix
Kimura (with divCpGMod) = 14.62
Transitions / transversions = 1.02 (43/42)
Gap_init rate = 0.05 (30 / 548), avg. gap size = 3.87 (116 / 30)


551 13.19 2.20 0.00 scaffold80|size783030 539116 539206 (236021) C genome_3_21789#DNA (0) 495 403 m_b940s001i77 188482

  scaffold80|si     539116 GAGGATCCGGGTCAGTGGTGTGTGCCAAGCTTTTTTGGTGAGCGAGAAGT 539165
                                                   i   v         i   i       
C genome_3_2178        495 GAGGATCCGGGTCAGTGGTGTGTGTCAACCTTTTTTGGCGAGTGAGAAGT 446

  scaffold80|si     539166 GATGTGGCAAGATTGCAC-AGTTCTCCAC-AGTTATTGGGCAG 539206
                             i             i -   vv v i -   i  i      
C genome_3_2178        445 GACGTGGCAAGATTGCGCGAGTAGTGCGCGAGTCATCGGGCAG 403

Matrix = 20p43g.matrix
Kimura (with divCpGMod) = 8.74
Transitions / transversions = 2.00 (8/4)
Gap_init rate = 0.02 (2 / 90), avg. gap size = 1.00 (2 / 2)


1574 8.78 8.75 0.38 scaffold80|size783030 539207 539446 (235781) C genome_1_8676#DNA (0) 267 8 m_b940s001i78 188483

  scaffold80|si     539207 CTAGGTTGCAAATTACTTT---------------------CCCCAAAATA 539235
                                            v ---------------------          
C genome_1_8676        267 CTAGGTTGCAAATTACTGTTTTTGTTACTGTCACCAAAACCCCCAAAATA 218

  scaffold80|si     539236 CTACTGTCACAGTAATCACTGTAATTCCCCGATAATTACTGTAAATTCCC 539285
                           i                 iv          i v          v      
C genome_1_8676        217 TTACTGTCACAGTAATCATGGTAATTCCCCAAGAATTACTGTATATTCCC 168

  scaffold80|si     539286 CAGTAATATGGCAGTAGGAGTCTCATTGATTTCCCTAACCCCAACCCTAA 539335
                                  v v    v                v                  
C genome_1_8676        167 CAGTAATTTTGCAGGAGGAGTCTCATTGATTACCCTAACCCCAACCCTAA 118

  scaffold80|si     539336 ATTGATTTTTACTTAGACAGTAATTTGACGGCGACAAGAACCACCTTCCC 539385
                                -     v              v  v            i       
C genome_1_8676        117 ATTGA-TTTTAGTTAGACAGTAATTTCACTGCGACAAGAACCGCCTTCCC 69

  scaffold80|si     539386 TCCGAAAAAGGCAATATTACTCAGGAATCCTAAATTACTTGGGAATTCCT 539435
                              i                i   v              v       v  
C genome_1_8676         68 TCCAAAAAAGGCAATATTACCCAGTAATCCTAAATTACTGGGGAATTACT 19

  scaffold80|si     539436 GGGCAATTTGC 539446
                              i       
C genome_1_8676         18 GGGTAATTTGC 8

Matrix = 20p43g.matrix
Kimura (with divCpGMod) = 8.92
Transitions / transversions = 0.50 (7/14)
Gap_init rate = 0.01 (2 / 239), avg. gap size = 11.00 (22 / 2)


997 18.63 17.26 4.39 scaffold80|size783030 539451 539815 (235412) C genome_3_21789#DNA (85) 410 1 m_b940s001i79 188484

  scaffold80|si     539451 TTGGGCAGGCATGGCGGGGATGGGGCAGAGATGGA-CAGGGATGGGGCGG 539499
                            i          v       i     i i  i  i- i    i i     
C genome_3_2178        410 TCGGGCAGGCATTGCGGGGACGGGGCGGGGACGGGGCGGGGACGAGGCGG 361

  scaffold80|si     539500 AAGAGTACTTACTTTGTTTGTCAAAATATACACTTCATTTATGGTTATTT 539549
                             i               i  i        i    v    -------   
C genome_3_2178        360 AAAAGTACTTACTTTGTTCGTTAAAATATATACTTGATTT-------TTT 318

  scaffold80|si     539550 TGGCTTTGCTGTACGAACGATTGACGCCCTTCG-------TGGG------ 539586
                            v    vv vi ii v        v    v i ------- i  ------
C genome_3_2178        317 TTGCTTATCAATGTGTACGATTGAAGCCCGTTGATAAAAGTAGGGATAGT 268

  scaffold80|si     539587 ---TG---------ATAA--------TAGACTTTGCTCGAGTTGCAAATT 539616
                           ---  ---------    --------  i             i   v  v
C genome_3_2178        267 GTATGTACAATACAATAACATACAACTAAACTTTGCTCGAGTCGCACATG 218

  scaffold80|si     539617 CAAGAGTGTGCGAGACATGAA----ATTG-ACAAAACAGTAAAC------ 539655
                           v          i v vi   v----    - iviv      v i------
C genome_3_2178        217 AAAGAGTGTGCAATAGGTGATTGGTATTGTATCGTACAGTACATACTTTA 168

  scaffold80|si     539656 --GGAGA-------GGGACAAAAAAGTGAT---GGTGCGGGACGTGGTGG 539693
                           --   v -------         v  v   ---  i -      v  i  
C genome_3_2178        167 TTGGACAAAAGTATGGGACAAAATAGGGATAAAGGCG-GGGACGGGGCGG 119

  scaffold80|si     539694 GGACATGG----CTAGGA-GCAGTGAGGTCGG-GTGGGGACAGACTTAGG 539737
                               iv  ---- vi   - vi   i  v   -   v          ---
C genome_3_2178        118 GGACGGGGGGGGCGGGGACGAGGTGGGGACGGAGTGCGGACAGACTT--- 72

  scaffold80|si     539738 TGTGCATTATGTGCGAGGTTTTTGGTGAGTTTAAAAGGTGCCTATAAATG 539787
                           ------       v           i      v       i         
C genome_3_2178         71 ------TTATGTGAGAGGTTTTTGGCGAGTTTTAAAGGTGTCTATAAATG 28

  scaffold80|si     539788 TGTGACTCACACCAAGGCCCGGATCCTC 539815
                             -  iv v                   
C genome_3_2178         27 TG-GATGCCCACCAAGGCCCGGATCCTC 1

Matrix = 20p43g.matrix
Kimura (with divCpGMod) = 17.21
Transitions / transversions = 1.10 (34/31)
Gap_init rate = 0.09 (33 / 364), avg. gap size = 2.45 (81 / 33)


276 12.25 0.00 2.04 scaffold80|size783030 543552 543601 (231626) C rnd-1_family-84#Unknown (0) 654 606 m_b940s001i80 188485

  scaffold80|si     543552 TATCAAGATTTTTTCTTGAAAAAATCTTACTTTATTACCGGTCAGAAAAT 543601
                                                        v     i ii i? -  i   
C rnd-1_family-        654 TATCAAGATTTTTTCTTGAAAAAATCTTAGTTTATCATTGANC-GAGAAT 606

Matrix = 20p43g.matrix
Kimura (with divCpGMod) = 14.08
Transitions / transversions = 5.00 (5/1)
Gap_init rate = 0.02 (1 / 49), avg. gap size = 1.00 (1 / 1)


3296 9.51 0.00 0.44 scaffold80|size783030 543589 544042 (231185) genome_7_3728#DNA 1 452 (0) m_b940s001i81 188486

  scaffold80|si     543589 CCGGTCAGAAAATAAAATGAAGCATTATCACTATAATGAATCATTATCAT 543638
                             i  v     v         v             v          v  i
  genome_7_3728          1 CCAGTAAGAAATTAAAATGAATCATTATCACTATATTGAATCATTAACAC 50

  scaffold80|si     543639 GAGAATTTACTTATTCCTATGTAGTTTTGCCATAATTCTACGCCAAGAAA 543688
                            vvv      i        i   v     ivvi                 
  genome_7_3728         51 GTTTATTTACCTATTCCTACGTATTTTTGTGTCAATTCTACGCCAAGAAA 100

  scaffold80|si     543689 GCGAAACTACATATGTCAGCTATTTTTTTTCGCGCGCCTCTAGCAAGAAA 543738
                            v       ii                  vv        --    vi   
  genome_7_3728        101 GGGAAACTATGTATGTCAGCTATTTTTTTGAGCGCGCCT--AGCATAAAA 148

  scaffold80|si     543739 AATGGTTTTCGGTAAGAAGATAGTCGAAAAATAGCTGACATATTGCTTTA 543788
                                 v   vi         i           i             i  
  genome_7_3728        149 AATGGTATTCCATAAGAAGATGGTCGAAAAATAACTGACATATTGCTCTA 198

  scaffold80|si     543789 CGTACAAAAAATACCAGATTCTACGAGGAATTATAATGAATCATTATGTC 543838
                                                         i   i               
  genome_7_3728        199 CGTACAAAAAATACCAGATTCTACGAGGAACTATGATGAATCATTATGTC 248

  scaffold80|si     543839 GGAGAAGGCGTGTAAGAGATCCAACATGACAACCCCTTCCTAATGGATTG 543888
                           i       i               ii    i                   
  genome_7_3728        249 AGAGAAGGTGTGTAAGAGATCCAATGTGACGACCCCTTCCTAATGGATTG 298

  scaffold80|si     543889 AGGTTACAGGAAATGGGCATAAGCTCCATCGAGAGGTCCCAAAGGGATTT 543938
                                                                   v         
  genome_7_3728        299 AGGTTACAGGAAATGGGCATAAGCTCCATCGAGAGGTCCCCAAGGGATTT 348

  scaffold80|si     543939 GCAGTGACGCACGTGAGCTACATGCATTATGTACCTTCACAACAAGAGGT 543988
                                      i        v           i             v   
  genome_7_3728        349 GCAGTGACGCATGTGAGCTAGATGCATTATGTGCCTTCACAACAAGCGGT 398

  scaffold80|si     543989 CAAAGATGGGCAATATAACTGACATTTTAGTTATTCATTATAATTTTTGA 544038
                                                          v                  
  genome_7_3728        399 CAAAGATGGGCAATATAACTGACATTTTAGTGATTCATTATAATTTTTGA 448

  scaffold80|si     544039 CTGG 544042
                               
  genome_7_3728        449 CTGG 452

Matrix = 20p43g.matrix
Kimura (with divCpGMod) = 9.51
Transitions / transversions = 1.05 (22/21)
Gap_init rate = 0.00 (2 / 453), avg. gap size = 1.00 (2 / 2)


1070 18.65 4.74 2.14 scaffold80|size783030 544079 544352 (230875) C rnd-1_family-69#Unknown (46) 324 44 m_b940s001i82 188487

  scaffold80|si     544079 TTCTCCTTCTTCTCCA--TGAGACACTTTTTT-ACTATTGACAATTGTAG 544125
                               i          i--              -   v  vi v   i v 
C rnd-1_family-        324 TTCTTCTTCTTCTCCGCGTGAGACACTTTTTTCACTTTTCGCTATTATTG 275

  scaffold80|si     544126 GTAATAATGTA---ATATTCCTGCCAATTACCTGTAAAAGACATAGGTTT 544172
                               i - v  ---  v i  i  vv            -v iiiv v   
C rnd-1_family-        274 GTAACA-TCTATTTATTTCCCCGCACATTACCTGTAAA-TATGCCGTTTT 227

  scaffold80|si     544173 -ATTTTTGAGATGCATGTGTATTCATTATCTTTTAATTCGTGGTTACCTT 544221
                           -i v  i  v       v       v vv  v  i   i   i       
C rnd-1_family-        226 CGTGTTCGACATGCATGGGTATTCAATCACTGTTGATTTGTGATTACCTT 177

  scaffold80|si     544222 TAAAACTATATCTAAATTCAATGTAATGGATCACCAAAAATTAAGGGGCT 544271
                                v          ?     ?  ?v v  vi          ?      
C rnd-1_family-        176 TAAAAATATATCTAAANTCAATNTANAGCATGGCCAAAAATTANGGGGCT 127

  scaffold80|si     544272 TGATTGCAATTGCCTAGATAGACCTTTCACGATCACGATCGTTTTAA--T 544319
                              i   v    v ----   i      v       i  v       -- 
C rnd-1_family-        126 TGACTGCTATTGAC----TAGGCCTTTCTCGATCACAATGGTTTTAATTT 81

  scaffold80|si     544320 AGA----AACAGCGATCATGAGGCTAGTCTGGGACCG 544352
                              ----  v              i i  i v     
C rnd-1_family-         80 AGAGAATAAAAGCGATCATGAGGCCAATCCGCGACCG 44

Matrix = 20p43g.matrix
Kimura (with divCpGMod) = 19.15
Transitions / transversions = 0.79 (22/28)
Gap_init rate = 0.04 (12 / 273), avg. gap size = 1.58 (19 / 12)


312 21.74 0.00 0.00 scaffold80|size783030 544355 544423 (230804) genome_10_6249#DNA 206 274 (315) m_b940s001i83 188488

  scaffold80|si     544355 TGCTCAGCGAACAGTCGAGTCAAGTTTTGCTTTGCGATCACCTCCCAGAT 544404
                                v  v v     vv     v       vv     v     i  vv 
  genome_10_624        206 TGCTCCGCTACCAGTCTTGTCAATTTTTGCTAAGCGATGACCTCTCATCT 255

  scaffold80|si     544405 TATCCGGGCTGTTACAAAT 544423
                               i        i i   
  genome_10_624        256 TATCTGGGCTGTTGCGAAT 274

Matrix = 20p43g.matrix
Kimura (with divCpGMod) = 23.93
Transitions / transversions = 0.36 (4/11)
Gap_init rate = 0.00 (0 / 68), avg. gap size = 0.0 (0 / 0)


494 16.45 4.13 9.57 scaffold80|size783030 544430 544550 (230677) C rnd-1_family-233#Unknown (0) 218 104 m_b940s001i84 188489

  scaffold80|si     544430 CGCGACACCTCTACAT-----ACTTTGAGTCAAACTAGGGCAATATTCCT 544474
                                 v    i-   -----i   i iiv      v          i  
C rnd-1_family-        218 CGCGACTCCTCC-CATCTTCCGCTTCGGAACAAACTTGGGCAATATTTCT 170

  scaffold80|si     544475 CAATCTTGAAAAACTGTTGGGATGAGTACTTTACCTCACCCTAGATACCA 544524
                            v      v              ii      v           i------
C rnd-1_family-        169 CTATCTTGCAAAACTGTTGGGATAGGTACTTGACCTCACCCTAA------ 126

  scaffold80|si     544525 CTACACCTATTCATTCAATATAAAAA 544550
                           ---- v          v i       
C rnd-1_family-        125 ----AACTATTCATTCCACATAAAAA 104

Matrix = 20p43g.matrix
Kimura (with divCpGMod) = 16.47
Transitions / transversions = 1.25 (10/8)
Gap_init rate = 0.10 (12 / 120), avg. gap size = 1.33 (16 / 12)

852 14.36 1.10 7.65 scaffold80|size783030 544455 544635 (230592) C rnd-1_family-22#Unknown (322) 529 360 m_b940s001i85 188489

  scaffold80|si     544455 CAAACTAGGGCAATATTCCTCAATCTTGAAAAACTGTTGGGATGAGTACT 544504
                                 v             i   v   v              ii     
C rnd-1_family-        529 CAAACTTGGGCAATATTCCTTAATATTGCAAAACTGTTGGGATAGGTACT 480

  scaffold80|si     544505 TTACCTCACCCTAGATACCACTACACCTATTCATTCAATATAAAAAAACG 544554
                            i     i  ----------     v v        vvi  -        
C rnd-1_family-        479 TCACCTCGCC----------CTACAACGATTCATTCCCCAT-AAAAAACG 441

  scaffold80|si     544555 ATCGCGATC-CTTTTAATAGAAAAAGCAATCTTGAGGCTGATGCG-GGAC 544602
                              i     -    v      i   ? ?   v          vi -iv  
C rnd-1_family-        440 ATCACGATCGCTTTAAATAGAGAAANCNATCATGAGGCTGATCTGTATAC 391

  scaffold80|si     544603 CATATTGGTCAAACGGGCTGTTCCGGGATCGCT 544635
                                 v     --           v    i  
C rnd-1_family-        390 CATATTCGTCAA--GGGCTGTTCCGCGATCACT 360

Matrix = 20p43g.matrix
Kimura (with divCpGMod) = 15.42
Transitions / transversions = 0.85 (11/13)
Gap_init rate = 0.08 (15 / 180), avg. gap size = 1.00 (15 / 15)


348 12.73 1.82 0.00 scaffold80|size783030 544635 544689 (230538) genome_10_6249#DNA 256 311 (278) m_b940s001i86 188490

  scaffold80|si     544635 TATCTGGGCTGTTGCGAATTCGGAACAGAC-GTCTGCAAGCGACTCCTCC 544683
                                                 i  v    - i v  iv           
  genome_10_624        256 TATCTGGGCTGTTGCGAATTCGAAAAAGACTGCCAGCGCGCGACTCCTCC 305

  scaffold80|si     544684 TCATCC 544689
                              i  
  genome_10_624        306 TCACCC 311

Matrix = 20p43g.matrix
Kimura (with divCpGMod) = 12.04
Transitions / transversions = 1.33 (4/3)
Gap_init rate = 0.02 (1 / 54), avg. gap size = 1.00 (1 / 1)


1253 13.14 1.84 1.84 scaffold80|size783030 544673 544889 (230338) C rnd-1_family-233#Unknown (1) 217 1 m_b940s001i87 188489

  scaffold80|si     544673 GCGACTCCTCC--TCATCCTCT--AGATCAAACTAGGGCAATATTCCTCT 544718
                                      --  v   v  --i  v      v          i    
C rnd-1_family-        217 GCGACTCCTCCCATCTTCCGCTTCGGAACAAACTTGGGCAATATTTCTCT 168

  scaffold80|si     544719 ATGTTGCGAAAATGTTGGGAAAGGTACTTGACCTCACCCAACAACTATTC 544768
                             v    i   v        v                  v v        
C rnd-1_family-        167 ATCTTGCAAAACTGTTGGGATAGGTACTTGACCTCACCCTAAAACTATTC 118

  scaffold80|si     544769 ATTCCACATAAAAAAACAAATGCCTGTCTTCAAACCTGGTGAAACTCCAG 544818
                                     --     vv     i     vi       i v        
C rnd-1_family-        117 ATTCCACATA--AAAACCTATGCCCGTCTTGGAACCTGGCGCAACTCCAG 70

  scaffold80|si     544819 CTGCCACCTTGCCAAAATCAACCAAAATGACTTGAAAACACTTAAGTGAA 544868
                                      i  v    i                 --i   i   v  
C rnd-1_family-         69 CTGCCACCTTGTCATAATCGACCAAAATGACTTGAAA--GCTTGAGTTAA 22

  scaffold80|si     544869 CTTGAGGGATGAGAACTTCGA 544889
                               v    i         i 
C rnd-1_family-         21 CTTGTGGGACGAGAACTTCAA 1

Matrix = 20p43g.matrix
Kimura (with divCpGMod) = 11.93
Transitions / transversions = 0.75 (12/16)
Gap_init rate = 0.03 (6 / 216), avg. gap size = 1.33 (8 / 6)


295 26.68 3.97 4.80 scaffold80|size783030 544831 544956 (230271) rnd-1_family-58#Unknown 262 386 (280) m_b940s001i88 188491

  scaffold80|si     544831 CAAAATCAACCAAAATGACTTGAAA---ACACTTAAGTGAACTTGAGGGA 544877
                            i    vv       ivv    ii ---   i  v ----    vi ?i 
  rnd-1_family-        262 CGAAATGTACCAAAACCTCTTGGGAGGAACATTTCA----ACTTTGGNAA 307

  scaffold80|si     544878 TGAGAACTTCGAGGAGATCAATCGGTAATTTTA-TCCGAC-TCGTCCCTT 544925
                               ii    ii  i i   vvi   v      -  i  ?- v v  ii 
  rnd-1_family-        308 TGAGGGCTTCAGGGGGGTCACGTGGTCATTTTAATCTGANATAGACCTCT 357

  scaffold80|si     544926 TATGGGGTCACGAGTACTGTTTTTAGGCCTA 544956
                            i-          i   -i         v  
  rnd-1_family-        358 TG-GGGGTCACGAATAC-ATTTTTAGGCGTA 386

Matrix = 20p43g.matrix
Kimura (with divCpGMod) = 33.39
Transitions / transversions = 1.67 (20/12)
Gap_init rate = 0.07 (9 / 125), avg. gap size = 1.22 (11 / 9)


372 20.00 1.25 0.00 scaffold80|size783030 544890 544969 (230258) genome_10_6249#DNA 318 398 (191) m_b940s001i89 188492

  scaffold80|si     544890 GGAGATCAATCGGTAATTTTA-TCCGACTCGTCCCTTTATGGGGTCACGA 544938
                             i    i v    v    v - vi  vv v      v          v 
  genome_10_624        318 GGGGATCGAGCGGTCATTTGAATGTGAAGCTTCCCTTAATGGGGTCACTA 367

  scaffold80|si     544939 GTACTGTTTTTAGGCCTAAATAGGCTTAGAA 544969
                            v i  v           i            
  genome_10_624        368 GAATTGGTTTTAGGCCTAGATAGGCTTAGAA 398

Matrix = 20p43g.matrix
Kimura (with divCpGMod) = 21.76
Transitions / transversions = 0.45 (5/11)
Gap_init rate = 0.01 (1 / 79), avg. gap size = 1.00 (1 / 1)


245 10.45 0.00 6.25 scaffold80|size783030 545004 545054 (230173) C rnd-1_family-339#Unknown (26) 698 651 m_b940s001i90 188493

  scaffold80|si     545004 GTATGTTTTTCTATATCATACCAACTACTTGAGAGTAACTTTTATTTCTC 545053
                                        i  -i     v     --  i           v    
C rnd-1_family-        698 GTATGTTTTTCTACAT-GTACCACCTACT--AGGGTAACTTTTATATCTC 652

  scaffold80|si     545054 T 545054
                            
C rnd-1_family-        651 T 651

Matrix = 20p43g.matrix
Kimura (with divCpGMod) = 11.29
Transitions / transversions = 1.50 (3/2)
Gap_init rate = 0.06 (3 / 50), avg. gap size = 1.00 (3 / 3)


1617 19.53 2.17 6.27 scaffold80|size783030 545084 545498 (229729) C genome_2_12470#DNA (15) 443 45 m_b940s001i91 188494

  scaffold80|si     545084 GTTTGACAAAAGTGTGTTAACTCGAGCAAAAATAATGTATGCCTCCAGTT 545133
                              v   v      i       v         - i    --   --    
C genome_2_1247        443 GTTGGACCAAAGTGCGTTAACTAGAGCAAAAA-AGTGTA--CCT--AGTT 399

  scaffold80|si     545134 AACTTAACTAGATCAATTTCTGTATCTTGTTAATTATTCATGAATTACAA 545183
                                       v  v    i vvii     v  iii  i       v  
C genome_2_1247        398 AACTTAACTAGAGCACTTTCCGACCTTTGTTTATCGCTCGTGAATTAGAA 349

  scaffold80|si     545184 TAACTAGATATTAGCACCTCTTTTTAATCTTGTTAACGTAACTTATG-TA 545232
                           i  iiv i    ----------   v    v v    v v iiiii -i 
C genome_2_1247        348 CAATCTGGTATT----------TTTCATCTAGATAACCTTATCCGCGACA 309

  scaffold80|si     545233 ATATTTACTTCTAGATAACCAACTTTTACATTTTACGAGATAGAGACTAC 545282
                             v   i  -            v   v  i           v        
C genome_2_1247        308 ATTTTTGCT-CTAGATAACCAAATTTAACGTTTTACGAGATTGAGACTAC 260

  scaffold80|si     545283 ACCGGAAAAGGGACATTGCTTTGTGTGTATGCCAAAAGCATGG-ATGTGG 545331
                                               ivi v    i v i         - vi   
C genome_2_1247        259 ACCGGAAAAGGGACATTGCTCAATTTGTACGACGAAAGCATGGCAAATGG 210

  scaffold80|si     545332 TCCTCACTGTTTTTTGTCACTTGAG--ATGATGTGACAAACA-TGTTCT- 545377
                            v  v i   v  ---- i i i i--     ----    i - i    -
C genome_2_1247        209 TGCTAATTGTGTT----CGCCTAAATAATGAT----CAAATAATATTCTT 168

  scaffold80|si     545378 ---GAGTATCATTAGACTGTAATTTTTGGCAAGGACTCAAATGGTGCAAT 545424
                           --- i vi  vv   -iv            i    v  i  i     v  
C genome_2_1247        167 GGTGGGGGTCTATAG-TGGTAATTTTTGGCGAGGAATCGAACGGTGCTAT 119

  scaffold80|si     545425 CAGATTGACTCAGAAGTAAGCGCAAGTGGGCAAAATCTGGCAATTTCGTT 545474
                                            i             i     v            
C genome_2_1247        118 CAGATTGACTCAGAAGTGAGCGCAAGTGGGCGAAATCGGGCAATTTCGTT 69

  scaffold80|si     545475 AACTAGGGTGGATTTTTGCTCTAG 545498
                                    v i            
C genome_2_1247         68 AACTAGGGTCGGTTTTTGCTCTAG 45

Matrix = 20p43g.matrix
Kimura (with divCpGMod) = 18.31
Transitions / transversions = 1.24 (42/34)
Gap_init rate = 0.07 (31 / 414), avg. gap size = 1.10 (34 / 31)


1169 8.79 5.41 1.56 scaffold80|size783030 545522 545706 (229521) C rnd-1_family-88#Unknown (375) 616 425 m_b940s001i92 188495

  scaffold80|si     545522 TATCTATGATTTACATGCTCTTTTA------GTAA--GGCAGTACATCTA 545563
                                   -                ------ i  --    i        
C rnd-1_family-        616 TATCTATG-TTTACATGCTCTTTTAAGAAAGGCAAAAGGCAATACATCTA 568

  scaffold80|si     545564 TAAGGGCTCTTGGGTCTTAGAACCTATGGCCACACCTCACACCCTCAGGG 545613
                                   i  i                                  vi  
C rnd-1_family-        567 TAAGGGCTTTTAGGTCTTAGAACCTATGGCCACACCTCACACCCTCTAGG 518

  scaffold80|si     545614 GCTTAAGTCCATGCGGGACTGCCGAGTTTGTGATTTTTTT-GCTGAGCTG 545662
                                  i ii        ?   v    i          v- i  --   
C rnd-1_family-        517 GCTTAAGCCTGTGCGGGACNGCCTAGTTCGTGATTTTTTGAGTTG--CTG 470

  scaffold80|si     545663 AT-ACATACATGGTAGTGGGTACCTGCTCACAGCTTAATTGTGCC 545706
                             - v v               i                      
C rnd-1_family-        469 ATTAGAGACATGGTAGTGGGTATCTGCTCACAGCTTAATTGTGCC 425

Matrix = 20p43g.matrix
Kimura (with divCpGMod) = 8.92
Transitions / transversions = 2.20 (11/5)
Gap_init rate = 0.04 (7 / 184), avg. gap size = 1.86 (13 / 7)

689 11.50 1.74 1.74 scaffold80|size783030 545613 545727 (229500) C rnd-1_family-710#Unknown (0) 117 3 m_b940s001i93 188495

  scaffold80|si     545613 GGCTTAAGTCCATGCGGGACTGCCGAGTTTGTGATTTTTTT-GCTGAGCT 545661
                                   i ii        ?   v    i          v- i  --  
C rnd-1_family-        117 GGCTTAAGCCTGTGCGGGACNGCCTAGTTCGTGATTTTTTGAGTTG--CT 70

  scaffold80|si     545662 GAT-ACATACATGGTAGTGGGTACCTGCTCACAGCTTAATTGTGCCACTT 545710
                              - v v               i                      v   
C rnd-1_family-         69 GATTAGAGACATGGTAGTGGGTATCTGCTCACAGCTTAATTGTGCCTCTT 20

  scaffold80|si     545711 GCATGTACAAGCATTTG 545727
                             i    v         
C rnd-1_family-         19 GCGTGTAGAAGCATTTG 3

Matrix = 20p43g.matrix
Kimura (with divCpGMod) = 10.75
Transitions / transversions = 1.17 (7/6)
Gap_init rate = 0.04 (4 / 114), avg. gap size = 1.00 (4 / 4)


55252 0.00 0.00 0.00 scaffold80|size783030 545765 551675 (223552) scaffold80|size783030_(dbseq-nr_43)_[553675,559585]#LTR 1 5911 (0) m_b940s001i95 188496

  scaffold80|si     545765 TGACATAGGCCAATTATCTACCCTACAGCAGTACTCTAGGGTAAACTGAA 545814
                                                                             
  scaffold80|si          1 TGACATAGGCCAATTATCTACCCTACAGCAGTACTCTAGGGTAAACTGAA 50

  scaffold80|si     545815 AGATACCCTTAATTTCTCAGGAGATGAGGGATATCTTCCAATAATGGCAA 545864
                                                                             
  scaffold80|si         51 AGATACCCTTAATTTCTCAGGAGATGAGGGATATCTTCCAATAATGGCAA 100

  scaffold80|si     545865 GAACCAGCAAATAGCAAGAATAGGTTCACTACCCAGAAATACCATTTGGG 545914
                                                                             
  scaffold80|si        101 GAACCAGCAAATAGCAAGAATAGGTTCACTACCCAGAAATACCATTTGGG 150

  scaffold80|si     545915 GAATAATGCTTTATGTCATCAACTAATGACATAAAGACACACCATATCTG 545964
                                                                             
  scaffold80|si        151 GAATAATGCTTTATGTCATCAACTAATGACATAAAGACACACCATATCTG 200

  scaffold80|si     545965 TGTAGGATCCTACACAGTTTCATTTTGTGCAATGAAGCATATTTGCTTCA 546014
                                                                             
  scaffold80|si        201 TGTAGGATCCTACACAGTTTCATTTTGTGCAATGAAGCATATTTGCTTCA 250

  scaffold80|si     546015 TTGCTGCTTGTTACTAGCAGACAACTTAACTCATAAAAATCAGTTCCCAA 546064
                                                                             
  scaffold80|si        251 TTGCTGCTTGTTACTAGCAGACAACTTAACTCATAAAAATCAGTTCCCAA 300

  scaffold80|si     546065 CAACTTGTATCTATCCGTTACTACATAGTACAAACTACATTAAAACGGCT 546114
                                                                             
  scaffold80|si        301 CAACTTGTATCTATCCGTTACTACATAGTACAAACTACATTAAAACGGCT 350

  scaffold80|si     546115 TAGGTCATTATCAATTGATAGCCTTCGCGCAACCAGAACGGAGCGTCTGT 546164
                                                                             
  scaffold80|si        351 TAGGTCATTATCAATTGATAGCCTTCGCGCAACCAGAACGGAGCGTCTGT 400

  scaffold80|si     546165 CCGTCGTTCCACCACCCATCATCCATCAGCTGTTGTCGGTGGTTGACCAT 546214
                                                                             
  scaffold80|si        401 CCGTCGTTCCACCACCCATCATCCATCAGCTGTTGTCGGTGGTTGACCAT 450

  scaffold80|si     546215 GGTAGGTTCGTCTGTCCGTCGTCCACTGTTGCTTGAAGCCGTCCAATACA 546264
                                                                             
  scaffold80|si        451 GGTAGGTTCGTCTGTCCGTCGTCCACTGTTGCTTGAAGCCGTCCAATACA 500

  scaffold80|si     546265 CTTGGTGTGTTACACGTGGCGCAACTTGTGCTGCCTGACCCCAAGAGTAG 546314
                                                                             
  scaffold80|si        501 CTTGGTGTGTTACACGTGGCGCAACTTGTGCTGCCTGACCCCAAGAGTAG 550

  scaffold80|si     546315 CAATATTGCCACAGCTGAGCCCCGAGTCACGTACTCAGCCAGTTGAAGTG 546364
                                                                             
  scaffold80|si        551 CAATATTGCCACAGCTGAGCCCCGAGTCACGTACTCAGCCAGTTGAAGTG 600

  scaffold80|si     546365 AGTTTACTCACAGGCCGGCACGTGTTTTTTAAACACGTAGCCAAGAACAA 546414
                                                                             
  scaffold80|si        601 AGTTTACTCACAGGCCGGCACGTGTTTTTTAAACACGTAGCCAAGAACAA 650

  scaffold80|si     546415 TTGCCCTGAATGTCAGTGAGGACTGGATCCCACTTGACACGGGTATACTC 546464
                                                                             
  scaffold80|si        651 TTGCCCTGAATGTCAGTGAGGACTGGATCCCACTTGACACGGGTATACTC 700

  scaffold80|si     546465 CGCTTTGTTAGCAGAGTGCGCATGTAGCACTAAGTGCACTTGCCGTGAAA 546514
                                                                             
  scaffold80|si        701 CGCTTTGTTAGCAGAGTGCGCATGTAGCACTAAGTGCACTTGCCGTGAAA 750

  scaffold80|si     546515 AAAGACCACTTGTGACGTATCATACGCACTTGTGGCACGAATGCTTACGT 546564
                                                                             
  scaffold80|si        751 AAAGACCACTTGTGACGTATCATACGCACTTGTGGCACGAATGCTTACGT 800

  scaffold80|si     546565 GCCTACTAGGTAGTAGCAGCCCCTCATTAAAAATGAGGAGGCAATAAACA 546614
                                                                             
  scaffold80|si        801 GCCTACTAGGTAGTAGCAGCCCCTCATTAAAAATGAGGAGGCAATAAACA 850

  scaffold80|si     546615 TAAATGCCTCGGTTTATTTTTTTTCCGAAAGAGCAATATGTGTGTATTCT 546664
                                                                             
  scaffold80|si        851 TAAATGCCTCGGTTTATTTTTTTTCCGAAAGAGCAATATGTGTGTATTCT 900

  scaffold80|si     546665 ATTTTTAGACCTAAAAACACGATTAGACTTAAAATTAGTCCGTACCCGTG 546714
                                                                             
  scaffold80|si        901 ATTTTTAGACCTAAAAACACGATTAGACTTAAAATTAGTCCGTACCCGTG 950

  scaffold80|si     546715 ATCAAATGCAGATGCAGTGACACCACGGAGTACTAAGTACTTATAGCCTT 546764
                                                                             
  scaffold80|si        951 ATCAAATGCAGATGCAGTGACACCACGGAGTACTAAGTACTTATAGCCTT 1000

  scaffold80|si     546765 AGGGCAGTACAAAAAAAGATCTTCTAGGGCATAAAATGACCCTATGAAGA 546814
                                                                             
  scaffold80|si       1001 AGGGCAGTACAAAAAAAGATCTTCTAGGGCATAAAATGACCCTATGAAGA 1050

  scaffold80|si     546815 AGCGTATGGCCTCTAAGACCTAAAAGCTTGCTCGTGACCCCGAGAGGTTT 546864
                                                                             
  scaffold80|si       1051 AGCGTATGGCCTCTAAGACCTAAAAGCTTGCTCGTGACCCCGAGAGGTTT 1100

  scaffold80|si     546865 CGGTCACTTGAAAGACTCGCGATTCCCCTGGAAGTTCGCGATTCTCAGGT 546914
                                                                             
  scaffold80|si       1101 CGGTCACTTGAAAGACTCGCGATTCCCCTGGAAGTTCGCGATTCTCAGGT 1150

  scaffold80|si     546915 TTCCAATGTGTGAGACACATCCTAAAGGGAAAATGAACGCGTGCAGGACG 546964
                                                                             
  scaffold80|si       1151 TTCCAATGTGTGAGACACATCCTAAAGGGAAAATGAACGCGTGCAGGACG 1200

  scaffold80|si     546965 TAGTCCCACGATCGCGGATCAGCCCCATTCACATGGGAGCGCGTCACGGC 547014
                                                                             
  scaffold80|si       1201 TAGTCCCACGATCGCGGATCAGCCCCATTCACATGGGAGCGCGTCACGGC 1250

  scaffold80|si     547015 ACAGCCCATTTCACAAAACGTATCGCGACACAGCCCTCGCGATCACGATC 547064
                                                                             
  scaffold80|si       1251 ACAGCCCATTTCACAAAACGTATCGCGACACAGCCCTCGCGATCACGATC 1300

  scaffold80|si     547065 TGAAAAAAAACGACCACATATCATGTGTCCTAGACTCGCTGGGCTCAGCC 547114
                                                                             
  scaffold80|si       1301 TGAAAAAAAACGACCACATATCATGTGTCCTAGACTCGCTGGGCTCAGCC 1350

  scaffold80|si     547115 CACATGCGCGATGGAACAGCCTAGGAGAGAACATTGTTCTACTCCGCATA 547164
                                                                             
  scaffold80|si       1351 CACATGCGCGATGGAACAGCCTAGGAGAGAACATTGTTCTACTCCGCATA 1400

  scaffold80|si     547165 TGGGCATCGGAGCGCAATATATTGCCGCATCCCGGTCAAAACGTCAGAGT 547214
                                                                             
  scaffold80|si       1401 TGGGCATCGGAGCGCAATATATTGCCGCATCCCGGTCAAAACGTCAGAGT 1450

  scaffold80|si     547215 GACGCGGAGTATTGTCTCCAAGTCCCAGCACGCATGGGGGCGCAAGAAGG 547264
                                                                             
  scaffold80|si       1451 GACGCGGAGTATTGTCTCCAAGTCCCAGCACGCATGGGGGCGCAAGAAGG 1500

  scaffold80|si     547265 ACCCATAAACCGACTACGTGTCTTGCCCCAGAAACACTCATAGCAGAATT 547314
                                                                             
  scaffold80|si       1501 ACCCATAAACCGACTACGTGTCTTGCCCCAGAAACACTCATAGCAGAATT 1550

  scaffold80|si     547315 CTCGCGAATTTCCGATTTGCGCAAGAATGCTGCATGCATTTCGCGGTTTT 547364
                                                                             
  scaffold80|si       1551 CTCGCGAATTTCCGATTTGCGCAAGAATGCTGCATGCATTTCGCGGTTTT 1600

  scaffold80|si     547365 GTCAGGAAACATGCAACTTGTCGATTTATTACTTAAATCAAAGCATAAAA 547414
                                                                             
  scaffold80|si       1601 GTCAGGAAACATGCAACTTGTCGATTTATTACTTAAATCAAAGCATAAAA 1650

  scaffold80|si     547415 AGTGAGAAAAGTCCACAAAAGTGAGAATTCTTCTCATGTGGTATCCCTTT 547464
                                                                             
  scaffold80|si       1651 AGTGAGAAAAGTCCACAAAAGTGAGAATTCTTCTCATGTGGTATCCCTTT 1700

  scaffold80|si     547465 CATGCATCTAAGCTACCGAGCTTGGCAAATGAAGGAAAGAAAGCTAGTTG 547514
                                                                             
  scaffold80|si       1701 CATGCATCTAAGCTACCGAGCTTGGCAAATGAAGGAAAGAAAGCTAGTTG 1750

  scaffold80|si     547515 GCTTATGAATAGCCAAATGCACAACCTCTGGTCCGAGGAAAATAGAATTT 547564
                                                                             
  scaffold80|si       1751 GCTTATGAATAGCCAAATGCACAACCTCTGGTCCGAGGAAAATAGAATTT 1800

  scaffold80|si     547565 AGAGCCCGAAAATATAAATTCGGAATTATTTAATTTTAAATTAAAGAGCT 547614
                                                                             
  scaffold80|si       1801 AGAGCCCGAAAATATAAATTCGGAATTATTTAATTTTAAATTAAAGAGCT 1850

  scaffold80|si     547615 CGTTAGAGAAAAATCTTGATCAAAATTCTACTGTCACGTTAAAATAACCT 547664
                                                                             
  scaffold80|si       1851 CGTTAGAGAAAAATCTTGATCAAAATTCTACTGTCACGTTAAAATAACCT 1900

  scaffold80|si     547665 GATATTCAAATACCTTGCTACATGTAAAAATAAAAGAAAAATGCCAAGAA 547714
                                                                             
  scaffold80|si       1901 GATATTCAAATACCTTGCTACATGTAAAAATAAAAGAAAAATGCCAAGAA 1950

  scaffold80|si     547715 ATCTTCTGGCATCATGAATTGTTTTCTCAACAAGATGAACTCTTCTCCCA 547764
                                                                             
  scaffold80|si       1951 ATCTTCTGGCATCATGAATTGTTTTCTCAACAAGATGAACTCTTCTCCCA 2000

  scaffold80|si     547765 CGTAGAGAAATGTACACATGTGCCATGCTGCACTATTAACAAGCAATGGT 547814
                                                                             
  scaffold80|si       2001 CGTAGAGAAATGTACACATGTGCCATGCTGCACTATTAACAAGCAATGGT 2050

  scaffold80|si     547815 ATCAAAAAAGCAACTGGAAATCAAACCATGTTGGGATTCGAACCCCTGAC 547864
                                                                             
  scaffold80|si       2051 ATCAAAAAAGCAACTGGAAATCAAACCATGTTGGGATTCGAACCCCTGAC 2100

  scaffold80|si     547865 AAGGTGTTGCTACAGTAACAGTGAAAGCAAGAAGGACATAGATCCAAGCT 547914
                                                                             
  scaffold80|si       2101 AAGGTGTTGCTACAGTAACAGTGAAAGCAAGAAGGACATAGATCCAAGCT 2150

  scaffold80|si     547915 TCCCCCATGTTCCAAAACTAGGAACATCCATATGTTTTCCTTACCCAGCT 547964
                                                                             
  scaffold80|si       2151 TCCCCCATGTTCCAAAACTAGGAACATCCATATGTTTTCCTTACCCAGCT 2200

  scaffold80|si     547965 AGGCAGGTGTCAAACTCTTGGCGCACGCAGGATGGGTTCTTCCTACTCAA 548014
                                                                             
  scaffold80|si       2201 AGGCAGGTGTCAAACTCTTGGCGCACGCAGGATGGGTTCTTCCTACTCAA 2250

  scaffold80|si     548015 AAGGAAGGGCAAAGTCACACGATGTTTTTTATTGCACAAGCAGTAAATTC 548064
                                                                             
  scaffold80|si       2251 AAGGAAGGGCAAAGTCACACGATGTTTTTTATTGCACAAGCAGTAAATTC 2300

  scaffold80|si     548065 CTGTCAAAACACACTTTTCTGAGTACATGTTACCCAGAGTGACTAAGCCA 548114
                                                                             
  scaffold80|si       2301 CTGTCAAAACACACTTTTCTGAGTACATGTTACCCAGAGTGACTAAGCCA 2350

  scaffold80|si     548115 GCATATGACCTCAGTCTTTGACAAATGCAAGAACTGAGTTTGAATTGTTC 548164
                                                                             
  scaffold80|si       2351 GCATATGACCTCAGTCTTTGACAAATGCAAGAACTGAGTTTGAATTGTTC 2400

  scaffold80|si     548165 TAGATTTTCGAACAAATAACAACATAAAATATGTTAAGATCAATTTCACC 548214
                                                                             
  scaffold80|si       2401 TAGATTTTCGAACAAATAACAACATAAAATATGTTAAGATCAATTTCACC 2450

  scaffold80|si     548215 TTGCCAGTGATAATTGATGCAAAGTCTGCAAAAATCTGTGAACCAGAGTT 548264
                                                                             
  scaffold80|si       2451 TTGCCAGTGATAATTGATGCAAAGTCTGCAAAAATCTGTGAACCAGAGTT 2500

  scaffold80|si     548265 GAAACAAAACCTGGACACAACATACCACGCACATAGCTAACCACTTAAGT 548314
                                                                             
  scaffold80|si       2501 GAAACAAAACCTGGACACAACATACCACGCACATAGCTAACCACTTAAGT 2550

  scaffold80|si     548315 GCAGGACTCTTCTTGAGCAAAAATACTCATGATCACAGAGCTAACCACTC 548364
                                                                             
  scaffold80|si       2551 GCAGGACTCTTCTTGAGCAAAAATACTCATGATCACAGAGCTAACCACTC 2600

  scaffold80|si     548365 CTGTGAAAATCTCCTCTGGGGGTTGAGTAAAATAGCAGACCTTCCAAGCT 548414
                                                                             
  scaffold80|si       2601 CTGTGAAAATCTCCTCTGGGGGTTGAGTAAAATAGCAGACCTTCCAAGCT 2650

  scaffold80|si     548415 GTGTCAAAATAAAAGAAAAAGACACACACTTACACTACAAACTCAATTTC 548464
                                                                             
  scaffold80|si       2651 GTGTCAAAATAAAAGAAAAAGACACACACTTACACTACAAACTCAATTTC 2700

  scaffold80|si     548465 ATACACGTTACTGAGGTTTCTCATGACAAGAGAAACTGTTTGATGAAGTT 548514
                                                                             
  scaffold80|si       2701 ATACACGTTACTGAGGTTTCTCATGACAAGAGAAACTGTTTGATGAAGTT 2750

  scaffold80|si     548515 CAGTGTGTTGGAAGAACGTGCCTGTTTACCTCTATTTTTCGAACGAGGTA 548564
                                                                             
  scaffold80|si       2751 CAGTGTGTTGGAAGAACGTGCCTGTTTACCTCTATTTTTCGAACGAGGTA 2800

  scaffold80|si     548565 GGTTTACAGCCTATAAAGACAGAGCACAACCAGTCAAAAGTCAAGTAAAA 548614
                                                                             
  scaffold80|si       2801 GGTTTACAGCCTATAAAGACAGAGCACAACCAGTCAAAAGTCAAGTAAAA 2850

  scaffold80|si     548615 ACAACGAGGACAATTTACCTTGGCGACTGGAGGGTTTCATTGACAGCCGT 548664
                                                                             
  scaffold80|si       2851 ACAACGAGGACAATTTACCTTGGCGACTGGAGGGTTTCATTGACAGCCGT 2900

  scaffold80|si     548665 CGTCAGAACTGGCTGTACAAGAACAGAACACCCAAACAAACATAAATTAC 548714
                                                                             
  scaffold80|si       2901 CGTCAGAACTGGCTGTACAAGAACAGAACACCCAAACAAACATAAATTAC 2950

  scaffold80|si     548715 TGTAAATCAAAAAGTGATTCTTAAAATAAGATATGGACAAAAAGTTAGGA 548764
                                                                             
  scaffold80|si       2951 TGTAAATCAAAAAGTGATTCTTAAAATAAGATATGGACAAAAAGTTAGGA 3000

  scaffold80|si     548765 AAATTGTCTAAACTCAAAAGAATCCTTACAGTACTGTAGATGTTGCTATG 548814
                                                                             
  scaffold80|si       3001 AAATTGTCTAAACTCAAAAGAATCCTTACAGTACTGTAGATGTTGCTATG 3050

  scaffold80|si     548815 TTCAACTCTGCAAACACCATAAGACTTCATGAAAAGTCAACAAATCATAG 548864
                                                                             
  scaffold80|si       3051 TTCAACTCTGCAAACACCATAAGACTTCATGAAAAGTCAACAAATCATAG 3100

  scaffold80|si     548865 ACTAGATACTGACGCATCTAGAACCCGTTCGTGCCTAGAAAATCTGAAGA 548914
                                                                             
  scaffold80|si       3101 ACTAGATACTGACGCATCTAGAACCCGTTCGTGCCTAGAAAATCTGAAGA 3150

  scaffold80|si     548915 AGGTTATACCTACTCAGATCTAGCAATAACAATCATGGGTTTTCCACGTG 548964
                                                                             
  scaffold80|si       3151 AGGTTATACCTACTCAGATCTAGCAATAACAATCATGGGTTTTCCACGTG 3200

  scaffold80|si     548965 CCTCACAAGCACATTCAATGGAGTCAATGATGGCCATACTGTTCTCAATA 549014
                                                                             
  scaffold80|si       3201 CCTCACAAGCACATTCAATGGAGTCAATGATGGCCATACTGTTCTCAATA 3250

  scaffold80|si     549015 GAACTCATTTGGAGTAATATGATATTCTCCAAAGGCTAGCTTGAGAGACA 549064
                                                                             
  scaffold80|si       3251 GAACTCATTTGGAGTAATATGATATTCTCCAAAGGCTAGCTTGAGAGACA 3300

  scaffold80|si     549065 CCTTAAACAAGGTTAGGATGGACTCATTAAGCAGCGAGTAAAGGTTTGCA 549114
                                                                             
  scaffold80|si       3301 CCTTAAACAAGGTTAGGATGGACTCATTAAGCAGCGAGTAAAGGTTTGCA 3350

  scaffold80|si     549115 TGACAAACCAATACACAACATCTCTGCACAAAGACAACAAGGGCTTACTA 549164
                                                                             
  scaffold80|si       3351 TGACAAACCAATACACAACATCTCTGCACAAAGACAACAAGGGCTTACTA 3400

  scaffold80|si     549165 ACAGACCCACAGTCTTCGCACGACAAAAGCACCATGCTTACAAACAGATG 549214
                                                                             
  scaffold80|si       3401 ACAGACCCACAGTCTTCGCACGACAAAAGCACCATGCTTACAAACAGATG 3450

  scaffold80|si     549215 AAAACTCGCGAAAACATTCGCCCATACAAGGAACTCACATGCTACTGGGT 549264
                                                                             
  scaffold80|si       3451 AAAACTCGCGAAAACATTCGCCCATACAAGGAACTCACATGCTACTGGGT 3500

  scaffold80|si     549265 GGTCCAGTACAAGGGAGAACCTTGGGTAAGACAATATAATTGTCTCGCCT 549314
                                                                             
  scaffold80|si       3501 GGTCCAGTACAAGGGAGAACCTTGGGTAAGACAATATAATTGTCTCGCCT 3550

  scaffold80|si     549315 CACTCACAACTGGAATTGTAGAGGAGGAGGTACACAGTACACAAAAAGAG 549364
                                                                             
  scaffold80|si       3551 CACTCACAACTGGAATTGTAGAGGAGGAGGTACACAGTACACAAAAAGAG 3600

  scaffold80|si     549365 ACTGATTAATGTTAGACATTTGTTACCACAACAAGTCTAGAGCAACACCA 549414
                                                                             
  scaffold80|si       3601 ACTGATTAATGTTAGACATTTGTTACCACAACAAGTCTAGAGCAACACCA 3650

  scaffold80|si     549415 ACTCAGGTTGGGTATGCTCGCATTCTAGTACAGCTTGCTGAACTTAGAGT 549464
                                                                             
  scaffold80|si       3651 ACTCAGGTTGGGTATGCTCGCATTCTAGTACAGCTTGCTGAACTTAGAGT 3700

  scaffold80|si     549465 GCATAGAATACACAGAATAAGAGAAAATGAATCCTTGACCATGATTAACA 549514
                                                                             
  scaffold80|si       3701 GCATAGAATACACAGAATAAGAGAAAATGAATCCTTGACCATGATTAACA 3750

  scaffold80|si     549515 TCATTGGATTCAACAGAACTGTGTCTTACTAGATTATGGTCTAACTGAGA 549564
                                                                             
  scaffold80|si       3751 TCATTGGATTCAACAGAACTGTGTCTTACTAGATTATGGTCTAACTGAGA 3800

  scaffold80|si     549565 CTCAATGACTAGTACTTGATTCTCTTGTGAGAACTTCTGATGGTTTACCT 549614
                                                                             
  scaffold80|si       3801 CTCAATGACTAGTACTTGATTCTCTTGTGAGAACTTCTGATGGTTTACCT 3850

  scaffold80|si     549615 TCAGAATTATCCATGGAGAACACATATGGTGTCCATAAGGAAGGACTCTT 549664
                                                                             
  scaffold80|si       3851 TCAGAATTATCCATGGAGAACACATATGGTGTCCATAAGGAAGGACTCTT 3900

  scaffold80|si     549665 AGAGTCACCGAAACACGTGAGTCTTTTTGCTAAAGACAACGGGATGACCA 549714
                                                                             
  scaffold80|si       3901 AGAGTCACCGAAACACGTGAGTCTTTTTGCTAAAGACAACGGGATGACCA 3950

  scaffold80|si     549715 TAGGTAGTGCACATAATATATGTGTTGCACAACAAGCCATAAAATAAGCC 549764
                                                                             
  scaffold80|si       3951 TAGGTAGTGCACATAATATATGTGTTGCACAACAAGCCATAAAATAAGCC 4000

  scaffold80|si     549765 TCATAATCACATGAGCACACGAACAAAAACGATCCACAACCTTTGTTCTT 549814
                                                                             
  scaffold80|si       4001 TCATAATCACATGAGCACACGAACAAAAACGATCCACAACCTTTGTTCTT 4050

  scaffold80|si     549815 GTAAAACCACAGCATATAGAATTGTGAGTATCCCTAGTTAAACAGGAATA 549864
                                                                             
  scaffold80|si       4051 GTAAAACCACAGCATATAGAATTGTGAGTATCCCTAGTTAAACAGGAATA 4100

  scaffold80|si     549865 TCATCTCACACAAAAGGATAAGTCAAACATGAACATCTCTACTGAGAGAC 549914
                                                                             
  scaffold80|si       4101 TCATCTCACACAAAAGGATAAGTCAAACATGAACATCTCTACTGAGAGAC 4150

  scaffold80|si     549915 ATGTAGCACCTTGTTGGCATGCAATGCAAAACAAATGCAACTCAAGAAAC 549964
                                                                             
  scaffold80|si       4151 ATGTAGCACCTTGTTGGCATGCAATGCAAAACAAATGCAACTCAAGAAAC 4200

  scaffold80|si     549965 TATACACAGAAATGTAGTATTGCTTCACTAGTTTAGACAAATCCAAAGAG 550014
                                                                             
  scaffold80|si       4201 TATACACAGAAATGTAGTATTGCTTCACTAGTTTAGACAAATCCAAAGAG 4250

  scaffold80|si     550015 AAACACAACTATTACGTTGTCAACATATCATGGAAAGTTCACTTCTCCAT 550064
                                                                             
  scaffold80|si       4251 AAACACAACTATTACGTTGTCAACATATCATGGAAAGTTCACTTCTCCAT 4300

  scaffold80|si     550065 GATGCTCGCTGTGAAGTCACAATATGGTTCCCTAAACCATAAGATTATAG 550114
                                                                             
  scaffold80|si       4301 GATGCTCGCTGTGAAGTCACAATATGGTTCCCTAAACCATAAGATTATAG 4350

  scaffold80|si     550115 TCAACAACTGTCTTTCAAAATATAAAATAGGTACGTACATGCACATTTAG 550164
                                                                             
  scaffold80|si       4351 TCAACAACTGTCTTTCAAAATATAAAATAGGTACGTACATGCACATTTAG 4400

  scaffold80|si     550165 TTATGTTGCAATGTCATTACCACCAACAAAAGAGTTATACAGGTACAGAC 550214
                                                                             
  scaffold80|si       4401 TTATGTTGCAATGTCATTACCACCAACAAAAGAGTTATACAGGTACAGAC 4450

  scaffold80|si     550215 CTCCCCTGAGGATCCCTGCTACAAAATACAAAAGGATATCATACACACTG 550264
                                                                             
  scaffold80|si       4451 CTCCCCTGAGGATCCCTGCTACAAAATACAAAAGGATATCATACACACTG 4500

  scaffold80|si     550265 AATCCGTACTCTTAATGGTACAAAAAGACATAGACGTTGACACTTGGACC 550314
                                                                             
  scaffold80|si       4501 AATCCGTACTCTTAATGGTACAAAAAGACATAGACGTTGACACTTGGACC 4550

  scaffold80|si     550315 TTCCAATGATTAGAGTCAATACATTATGTATGACTTAACATTGTTCACTT 550364
                                                                             
  scaffold80|si       4551 TTCCAATGATTAGAGTCAATACATTATGTATGACTTAACATTGTTCACTT 4600

  scaffold80|si     550365 GCCGATAGCTGACCCTTTGGGCAACTATTCCCATGGATACATAGGGGTGA 550414
                                                                             
  scaffold80|si       4601 GCCGATAGCTGACCCTTTGGGCAACTATTCCCATGGATACATAGGGGTGA 4650

  scaffold80|si     550415 CAGAGCAAATTGAAGGACAATACACAAACACAAAGGACTGCAGAACATAA 550464
                                                                             
  scaffold80|si       4651 CAGAGCAAATTGAAGGACAATACACAAACACAAAGGACTGCAGAACATAA 4700

  scaffold80|si     550465 CAAACAGAATATCTGTACTATCAGCACCTTCGTACCTAGACCTGGTTCAA 550514
                                                                             
  scaffold80|si       4701 CAAACAGAATATCTGTACTATCAGCACCTTCGTACCTAGACCTGGTTCAA 4750

  scaffold80|si     550515 TATCCACATTGTACACAAATCGTGACAATTAAGGTGCAGTTTCAACACTG 550564
                                                                             
  scaffold80|si       4751 TATCCACATTGTACACAAATCGTGACAATTAAGGTGCAGTTTCAACACTG 4800

  scaffold80|si     550565 CACTTTCGGACCATATGCATTTCATTTGGCTTCCCAGTGTAAGTCAACCA 550614
                                                                             
  scaffold80|si       4801 CACTTTCGGACCATATGCATTTCATTTGGCTTCCCAGTGTAAGTCAACCA 4850

  scaffold80|si     550615 GAGTCTTCAAAAATCAAAACCCAAAAAGTGAATTACTATCTAGAGTTCAA 550664
                                                                             
  scaffold80|si       4851 GAGTCTTCAAAAATCAAAACCCAAAAAGTGAATTACTATCTAGAGTTCAA 4900

  scaffold80|si     550665 CATCAACCAGATCATGGAGATGCTTGGCCTGCTGTACCAATCATGGTCTT 550714
                                                                             
  scaffold80|si       4901 CATCAACCAGATCATGGAGATGCTTGGCCTGCTGTACCAATCATGGTCTT 4950

  scaffold80|si     550715 GTCAGCAGCTTCTAGTGGCACCATGTTTTCCTCAACAAACACTCAAATGC 550764
                                                                             
  scaffold80|si       4951 GTCAGCAGCTTCTAGTGGCACCATGTTTTCCTCAACAAACACTCAAATGC 5000

  scaffold80|si     550765 CATTCACTCATACCTACTATGCAGTGCCTATCGCCTCAATGTAGTGTAGC 550814
                                                                             
  scaffold80|si       5001 CATTCACTCATACCTACTATGCAGTGCCTATCGCCTCAATGTAGTGTAGC 5050

  scaffold80|si     550815 AATCATAAGATGGAATTGTTGTTCGGCAATCCACCTTTGCACACACATAC 550864
                                                                             
  scaffold80|si       5051 AATCATAAGATGGAATTGTTGTTCGGCAATCCACCTTTGCACACACATAC 5100

  scaffold80|si     550865 AGAATCAACAGGAGACACCAGGCAACACCAAACCAACCCAACTTGATCCT 550914
                                                                             
  scaffold80|si       5101 AGAATCAACAGGAGACACCAGGCAACACCAAACCAACCCAACTTGATCCT 5150

  scaffold80|si     550915 CATCAAAGTTAGGTCACATGGTCAGTGAAAGCAATGCTTAGTATACAAAG 550964
                                                                             
  scaffold80|si       5151 CATCAAAGTTAGGTCACATGGTCAGTGAAAGCAATGCTTAGTATACAAAG 5200

  scaffold80|si     550965 GTATTTTACCCCGCACAAATATTCAGTCTGTACAGCTGTGATAATTGGAC 551014
                                                                             
  scaffold80|si       5201 GTATTTTACCCCGCACAAATATTCAGTCTGTACAGCTGTGATAATTGGAC 5250

  scaffold80|si     551015 TATCACAAAAGTTATACGATAAGACAATCAGGGTTTCACGCGGATGTAAG 551064
                                                                             
  scaffold80|si       5251 TATCACAAAAGTTATACGATAAGACAATCAGGGTTTCACGCGGATGTAAG 5300

  scaffold80|si     551065 TCATGTACATTTGGCTTAGGAGAGTACAAAAACACCAGCTTTATCACAAG 551114
                                                                             
  scaffold80|si       5301 TCATGTACATTTGGCTTAGGAGAGTACAAAAACACCAGCTTTATCACAAG 5350

  scaffold80|si     551115 CCATTCCAAATCTCCCTCTCCACAAGAACTTACACTTCATATAGTACATA 551164
                                                                             
  scaffold80|si       5351 CCATTCCAAATCTCCCTCTCCACAAGAACTTACACTTCATATAGTACATA 5400

  scaffold80|si     551165 CAATACTATGTATGTTAAAAAGTCACACGCAGCTTGCACATGTTTAACCT 551214
                                                                             
  scaffold80|si       5401 CAATACTATGTATGTTAAAAAGTCACACGCAGCTTGCACATGTTTAACCT 5450

  scaffold80|si     551215 CAACCAGGAGGTTTTTTCTGCAAGTCTGGCTCATGATCGGATTTTTTCCT 551264
                                                                             
  scaffold80|si       5451 CAACCAGGAGGTTTTTTCTGCAAGTCTGGCTCATGATCGGATTTTTTCCT 5500

  scaffold80|si     551265 CACAGAGGTTTTACTTTTCCACGAGCCACGCTGATTCTCCAATCGTGGGG 551314
                                                                             
  scaffold80|si       5501 CACAGAGGTTTTACTTTTCCACGAGCCACGCTGATTCTCCAATCGTGGGG 5550

  scaffold80|si     551315 CGAGTGACATAGGCCAATTATCTACCCTACAGCAGTACTCTAGGGTAAAC 551364
                                                                             
  scaffold80|si       5551 CGAGTGACATAGGCCAATTATCTACCCTACAGCAGTACTCTAGGGTAAAC 5600

  scaffold80|si     551365 TGAAAGATACCCTTTATTTCTCAGGAGATGAGGGATATCTTCCAATAATG 551414
                                                                             
  scaffold80|si       5601 TGAAAGATACCCTTTATTTCTCAGGAGATGAGGGATATCTTCCAATAATG 5650

  scaffold80|si     551415 GCAAGAACCAGCAAATAGCAAGAATAGGTTCACTACCCAGAAATACCATT 551464
                                                                             
  scaffold80|si       5651 GCAAGAACCAGCAAATAGCAAGAATAGGTTCACTACCCAGAAATACCATT 5700

  scaffold80|si     551465 TGGGGAATAATGCTTTATGTCATCAACTAATGACATAAAGACATACCATA 551514
                                                                             
  scaffold80|si       5701 TGGGGAATAATGCTTTATGTCATCAACTAATGACATAAAGACATACCATA 5750

  scaffold80|si     551515 TCTGTGTAGGATCCTACACAGTTTCATTTTGTGCAATGAAGCATATTTGC 551564
                                                                             
  scaffold80|si       5751 TCTGTGTAGGATCCTACACAGTTTCATTTTGTGCAATGAAGCATATTTGC 5800

  scaffold80|si     551565 TTCATTGCTGCTTGTTACTAGCAGACAACTTAACTCATAAAAATCAGTTC 551614
                                                                             
  scaffold80|si       5801 TTCATTGCTGCTTGTTACTAGCAGACAACTTAACTCATAAAAATCAGTTC 5850

  scaffold80|si     551615 CCAACAACTTGTATCTATCCGTTACTACATAGTACAAACTACATTAAAAC 551664
                                                                             
  scaffold80|si       5851 CCAACAACTTGTATCTATCCGTTACTACATAGTACAAACTACATTAAAAC 5900

  scaffold80|si     551665 GGCTTAGGTCA 551675
                                      
  scaffold80|si       5901 GGCTTAGGTCA 5911

Matrix = 20p43g.matrix
Kimura (with divCpGMod) = 0.00
Transitions / transversions = 1.00 (0/0)
Gap_init rate = 0.00 (0 / 5910), avg. gap size = 0.0 (0 / 0)


333 23.65 4.55 3.87 scaffold80|size783030 551713 551866 (223361) C rnd-1_family-58#Unknown (7) 659 505 m_b940s001i96 188497

  scaffold80|si     551713 TCTCCTTCTCCATGACATG-TTTTTTAACTCTTGACTACGTATGGTAACC 551761
                              i  i        v ii-          v       iv vv    ? -
C rnd-1_family-        659 TCTTCTCCTCCATGAGACACTTTTTTAACTATTGACTATTTTAGGTANC- 611

  scaffold80|si     551762 AAATGCAAAAACCTC----AATTTTAGCTGTAATTAAATTATTTTCATGT 551807
                           --  i  vvv  i  ----    -- v      v         i  i   
C rnd-1_family-        610 --ATACACTTACTTCTNCGAATT--ACCTGTAAATAAATTATTCTCGTGT 565

  scaffold80|si     551808 TTGACACTCAC-TGTCATCACTGTCATTTCATATGTTTGTACC-GTAAAA 551855
                               v iv  i-v  vi    vi  v      i   viv    -i     
C rnd-1_family-        564 TTGAAATGCATGGGTAGTCACGATCTTTTCATGTGTGCTTACCTATAAAA 515

  scaffold80|si     551856 TCTATATCTAA 551866
                           -v         
C rnd-1_family-        514 -ATATATCTAA 505

Matrix = 20p43g.matrix
Kimura (with divCpGMod) = 27.85
Transitions / transversions = 0.84 (16/19)
Gap_init rate = 0.07 (10 / 153), avg. gap size = 1.30 (13 / 10)


1222 13.02 0.51 1.55 scaffold80|size783030 551820 552014 (223213) rnd-1_family-99#Unknown 3 195 (0) m_b940s001i97 188498

  scaffold80|si     551820 GTCATCACTGTCATTTCATATGTTTGTACCGTAAAATCTATATCTAATTT 551869
                              i        v                 v v   vv      v     
  rnd-1_family-          3 GTCGTCACTGTCTTTTCATATGTTTGTACCTTTAAAAATATATCGAATTT 52

  scaffold80|si     551870 TGAGCTTGTGTGCACCACTCCAGCAAAGCTAGCACAGCGAGCATGCTAAC 551919
                             v   i   i  i  i-- v   i    v   i i   v  ii      
  rnd-1_family-         53 TGCGCTCGTGCGCGCCG--CGAGCGAAGCGAGCGCGGCGCGCGCGCTAAC 100

  scaffold80|si     551920 TGGCTTCCACTGTTATCATTACTTAAAGAAACGAGACTTCTTCCAGTTTG 551969
                                            v   i  - v     i                 
  rnd-1_family-        101 TGGCTTCCACTGTTATCTTTATTT-ACGAAACAAGACTTCTTCCAGTTTG 149

  scaffold80|si     551970 CAGGCTCCCACTGCTGC-AAAAAATCTTGCAGCGGCTGCTTGTAAT 552014
                                   i        -                            
  rnd-1_family-        150 CAGGCTCCTACTGCTGCTAAAAAATCTTGCAGCGGCTGCTTGTAAT 195

Matrix = 20p43g.matrix
Kimura (with divCpGMod) = 8.84
Transitions / transversions = 1.08 (13/12)
Gap_init rate = 0.02 (4 / 194), avg. gap size = 1.00 (4 / 4)


252 7.43 0.00 12.20 scaffold80|size783030 552026 552071 (223156) genome_5_6940#DNA 1 41 (489) m_b940s001i98 188499

  scaffold80|si     552026 TGTTGTGAAGCTAATTCTAGAACAGCTGTTGTTCTTCTAGAACAAC 552071
                                i--                v i    ---            
  genome_5_6940          1 TGTTGC--AGCTAATTCTAGAACACCCGTTG---TTCTAGAACAAC 41

Matrix = 20p43g.matrix
Kimura (with divCpGMod) = 5.31
Transitions / transversions = 2.00 (2/1)
Gap_init rate = 0.11 (5 / 45), avg. gap size = 1.00 (5 / 5)


844 13.24 2.21 0.00 scaffold80|size783030 552204 552339 (222888) rnd-5_family-5932#Unknown 1 139 (180) m_b940s001i99 188500

  scaffold80|si     552204 AGGTTGAGGGAAATTGGTGGGCTGGACATCATGTGGGATCACGAAGTGAG 552253
                                                 vv                 iv v i   
  rnd-5_family-          1 AGGTTGAGGGAAATTGGTGGGCGTGACATCATGTGGGATCATTATGCGAG 50

  scaffold80|si     552254 CAAATCACATGACACAAAAAATATCATTGGTAGGA--GTAATAACATTGT 552301
                            i            ii   i  i    v       --       i     
  rnd-5_family-         51 CGAATCACATGACATGAAAGATGTCATGGGTAGGAGTGTAATAATATTGT 100

  scaffold80|si     552302 AAATGGTTTGCATTGTT-GGGCTTGAGTGTGCTGACAAC 552339
                             v     i        -     v          i i  
  rnd-5_family-        101 AACTGGTTCGCATTGTTGGGGCTGGAGTGTGCTGGCGAC 139

Matrix = 20p43g.matrix
Kimura (with divCpGMod) = 11.45
Transitions / transversions = 1.57 (11/7)
Gap_init rate = 0.01 (2 / 135), avg. gap size = 1.50 (3 / 2)


3099 5.11 0.00 1.34 scaffold80|size783030 552343 552719 (222508) C genome_12_77300-9]2#Unspecified (1) 372 1 m_b940s001i100 188501

  scaffold80|si     552343 TATGGGTTAGAATTCACTTTGAACCACGACATGTCAGATATCTTTGGCCA 552392
                             i                                               
C genome_12_773        372 TACGGGTTAGAATTCACTTTGAACCACGACATGTCAGATATCTTTGGCCA 323

  scaffold80|si     552393 CTGGTGTGACCTCAATATCCAACCCCTGAGACCCGGCCGAGATTGCGCAA 552442
                                              v                  i       i   
C genome_12_773        322 CTGGTGTGACCTCAATATCGAACCCCTGAGACCCGGCCAAGATTGCACAA 273

  scaffold80|si     552443 CCCTTTGGGACTATCTCAGGGGCTTAAGTCCAGCTCTACAGGTCCTCAGC 552492
                                             i                               
C genome_12_773        272 CCCTTTGGGACTATCTCAAGGGCTTAAGTCCAGCTCTACAGGTCCTCAGC 223

  scaffold80|si     552493 TTTGACTGAAGACAGCTACAATCGCACTGCCATAACAAGCCAAAAATGAT 552542
                                 v          i    i                           
C genome_12_773        222 TTTGACGGAAGACAGCTGCAATTGCACTGCCATAACAAGCCAAAAATGAT 173

  scaffold80|si     552543 GAAATGGTTCAAAGTCTACGTTACTCCGTAGAAATTGGTATGTTTTCTAC 552592
                                           -----i  i                         
C genome_12_773        172 GAAATGGTTCAAAGTC-----CACCCCGTAGAAATTGGTATGTTTTCTAC 128

  scaffold80|si     552593 GGAGTAACGTATGTGAGATATCGGAAGCTCTAGAAGTGTCAACGCGTACA 552642
                                   i     v                         i       v 
C genome_12_773        127 GGAGTAACATATGTCAGATATCGGAAGCTCTAGAAGTGTCGACGCGTAGA 78

  scaffold80|si     552643 ATCGTACGTGGGAATAGTAAATCACATCATTCGTGGTTCAAAGTCCACCA 552692
                                                  v    i                     
C genome_12_773         77 ATCGTACGTGGGAATAGTAAATCCCATCGTTCGTGGTTCAAAGTCCACCA 28

  scaffold80|si     552693 CATAGTTCAAAGTGAATTCAAACTCGT 552719
                            i           v     v       
C genome_12_773         27 CGTAGTTCAAAGTCAATTCTAACTCGT 1

Matrix = 20p43g.matrix
Kimura (with divCpGMod) = 4.26
Transitions / transversions = 1.71 (12/7)
Gap_init rate = 0.01 (5 / 376), avg. gap size = 1.00 (5 / 5)


321 15.00 0.00 1.67 scaffold80|size783030 552727 552787 (222440) C genome_12_752#DNA (446) 422 363 m_b940s001i101 188502

  scaffold80|si     552727 TTTTGCAGAATAGGCTTCTTTGTAAACAATAGTCTTATTTGTCACAGAAG 552776
                              i -           v v v vi v             v  i      
C genome_12_752        422 TTTCG-AGAATAGGCTTATGTTTCGAAAATAGTCTTATTTTTCGCAGAAG 374

  scaffold80|si     552777 GCTTATTTCTC 552787
                                      
C genome_12_752        373 GCTTATTTCTC 363

Matrix = 20p43g.matrix
Kimura (with divCpGMod) = 11.41
Transitions / transversions = 0.50 (3/6)
Gap_init rate = 0.02 (1 / 60), avg. gap size = 1.00 (1 / 1)


356 16.39 0.00 0.00 scaffold80|size783030 552736 552796 (222431) genome_7_4419#DNA 282 342 (173) m_b940s001i102 188503

  scaffold80|si     552736 ATAGGCTTCTTTGTAAACAATAGTCTTATTTGTCACAGAAGGCTTATTTC 552785
                                   v   v vii                 iv              
  genome_7_4419        282 ATAGGCTTATTTCTCGGCAATAGTCTTATTTGTCGGAGAAGGCTTATTTC 331

  scaffold80|si     552786 TCAAATATAGT 552796
                             ii v     
  genome_7_4419        332 TCGGAAATAGT 342

Matrix = 20p43g.matrix
Kimura (with divCpGMod) = 13.04
Transitions / transversions = 1.00 (5/5)
Gap_init rate = 0.00 (0 / 60), avg. gap size = 0.0 (0 / 0)


2224 12.04 10.71 2.33 scaffold80|size783030 552797 553272 (221955) genome_7_4419#DNA 1 515 (0) m_b940s001i103 188504

  scaffold80|si     552797 GAGGTTGAGGGAAATGTGCTACTATGAGATTTAG--TTGCAAGCAAA--G 552842
                                        vi- v             v i--   ii  i   -- 
  genome_7_4419          1 GAGGTTGAGGGAACC-TCCTACTATGAGATTAAAAATTGTGAGTAAAAAG 49

  scaffold80|si     552843 TGATTGGT--CAAGTAATA---TCTCACTACAT-----TACGAAGTACCA 552882
                                   --   i     ---   i       -----  vi      - 
  genome_7_4419         50 TGATTGGTATCAAATAATAGTATCTTACTACATATCATTAGAAAGTAC-A 98

  scaffold80|si     552883 TAC-ATACTTTGAATA---TAATTTCCAAAAAATCAGACGATCGCTAAGA 552928
                              -     v      ---        i      v    v   v ii   
  genome_7_4419         99 TACGATACTGTGAATAATATAATTTCCGAAAAATAAGACTATCTCCGAGA 148

  scaffold80|si     552929 TATGAGACT---------TCTTGGAAATAATCATATTTCTCAGGGGTCGT 552969
                           v  i     ---------   i  v    i  v        i v i v  
  genome_7_4419        149 GATAAGACTATTTCCGAATCTCGGTAATAGTCTTATTTCTCGGCGATAGT 198

  scaffold80|si     552970 TGTATTTT-CGGAAAAAAAGGCTTATTTT-CGGAAATAAGAGGCATCTCT 553017
                           iv      -       ---          -                    
  genome_7_4419        199 CTTATTTTTCGGAAAA---GGCTTATTTTTCGGAAATAAGAGGCATCTCT 245

  scaffold80|si     553018 GCATAGAAATAGTACATTTTAACGTAGCTCTCAGATATAGGCTTATTTCT 553067
                                 i          v  v           i                 
  genome_7_4419        246 GCATAGGAATAGTACATATTCACGTAGCTCTCGGATATAGGCTTATTTCT 295

  scaffold80|si     553068 CGGCAATAG--TTATTT-TTGGAGAAGGCTTATTTCTTGGAAATAGTCTT 553114
                                    --      - i                 i            
  genome_7_4419        296 CGGCAATAGTCTTATTTGTCGGAGAAGGCTTATTTCTCGGAAATAGTCTT 345

  scaffold80|si     553115 AGTAATAAAGCCTTTTTTGAGAAATAAGCCTTCCCCAAGAAATAAGAC-A 553163
                            v v    v  iv   ii                  i v         - 
  genome_7_4419        346 ATTTATAATGCTATTTCCGAGAAATAAGCCTTCCCCGATAAATAAGACTA 395

  scaffold80|si     553164 --ATTTTTGAGAAAGAGATGACTGAGATTAAGTTTCTTGTTTGTTGATCA 553211
                           --            i               v     iv ------     
  genome_7_4419        396 ATATTTTTGAGAAAAAGATGACTGAGATTACGTTTCCGG------GATCA 439

  scaffold80|si     553212 ATCA------CATGACAA----CTGGG----TAGGTATTGTATATTTTTA 553247
                               ------v  v    ----  i  ----      iv     -     
  genome_7_4419        440 ATCAATATTGAATTACAACTACCTAGGTAGTTAGGTACGGTATA-TTTTA 488

  scaffold80|si     553248 TAAAT--AGACCAGTTCCCTCAACCTC 553272
                                --    v               
  genome_7_4419        489 TAAATAGAGACAAGTTCCCTCAACCTC 515

Matrix = 20p43g.matrix
Kimura (with divCpGMod) = 10.64
Transitions / transversions = 1.07 (29/27)
Gap_init rate = 0.06 (30 / 475), avg. gap size = 2.10 (63 / 30)


773 22.80 3.85 2.53 scaffold80|size783030 553277 553510 (221717) C genome_7_4419#DNA (162) 353 117 m_b940s001i104 188505

  scaffold80|si     553277 TTATAAATAAGACAATTTTCAAGAAACAAGCCTTCTATGAAAAATAAGGC 553326
                                        v    i i     i         vi  v       i 
C genome_7_4419        353 TTATAAATAAGACTATTTCCGAGAAATAAGCCTTCTCCGACAAATAAGAC 304

  scaffold80|si     553327 CATCAT-GAGAAATAGGACTATACGCGAGGTATACGCAAACAAATACTAT 553375
                           i  iii-        i v     iv    ivv    ii  i vi      
C genome_7_4419        303 TATTGCCGAGAAATAAGCCTATATCCGAGAGCTACGTGAATATGTACTAT 254

  scaffold80|si     553376 TCCTCAGTACCCAAGAG-----TCTTATTTCCGAGAAATTAGCCTATTCC 553420
                               --i i ---    -----            i    v     v    
C genome_7_4419        253 TCCT--ATGC---AGAGATGCCTCTTATTTCCGAAAAATAAGCCTTTTCC 209

  scaffold80|si     553421 -AAAAATATGACTATCAGCAAGAAATAAGACTTCTTCCAAGTCTCGAAAA 553469
                           -       v       iv i            vi v  i  vi   -i  
C genome_7_4419        208 GAAAAATAAGACTATCGCCGAGAAATAAGACTATTACCGAGATTCG-GAA 160

  scaffold80|si     553470 ATGGTC-AATTTCTGGCAAA-ATGCTTATTTCTTGAATATTAT 553510
                             i   -v  i   v v i - vv       i i i v     
C genome_7_4419        159 ATAGTCTTATCTCTCGGAGATAGTCTTATTTTTCGGAAATTAT 117

Matrix = 20p43g.matrix
Kimura (with divCpGMod) = 24.13
Transitions / transversions = 1.48 (31/21)
Gap_init rate = 0.05 (11 / 233), avg. gap size = 1.36 (15 / 11)


989 8.80 5.62 0.60 scaffold80|size783030 553500 553659 (221568) rnd-5_family-5932#Unknown 143 310 (9) m_b941s001i6 188506

  scaffold80|si     553500 TTGAATATTATCCAAGTCCATTGGACTGTAAGTCTTGTTTGAGCAAAGCG 553549
                                   v v    v   i     i                  i     
  rnd-5_family-        143 TTGAATATAAACCAATTCCGTTGGATTGTAAGTCTTGTTTGAGCGAAGCG 192

  scaffold80|si     553550 TAATAATAATCATTATTAT---ATACATGCATTGCTTTGTGAATATGGTA 553596
                              v           i   ---                            
  rnd-5_family-        193 TAAAAATAATCATTACTATATAATACATGCATTGCTTTGTGAATATGGTA 242

  scaffold80|si     553597 GTCT---TGTAAGCAGAATCTTTCCTGAATGAGATGCTCAAATTCTTGAG 553643
                               --- v -       v    ivi          i             
  rnd-5_family-        243 GTCTCTCTCT-AGCAGAAGCTTTTACGAATGAGATGTTCAAATTCTTGAG 291

  scaffold80|si     553644 AATTATC---ATATTATAA 553659
                                  ---         
  rnd-5_family-        292 AATTATCATAATATTATAA 310

Matrix = 20p43g.matrix
Kimura (with divCpGMod) = 7.47
Transitions / transversions = 1.00 (7/7)
Gap_init rate = 0.03 (4 / 159), avg. gap size = 2.50 (10 / 4)


331 21.84 1.15 0.00 scaffold80|size783030 553725 553811 (221416) C genome_1_15599#DNA (998) 273 186 m_b941s001i7 188507

  scaffold80|si     553725 GAGTCTAATACAGTAAGTTAGATTTTTATTCAGTTGACTAAATTATATGT 553774
                             v       ivv      v          i    vv   v    v    
C genome_1_1559        273 GATTCTAATATTCTAAGTTCGATTTTTATTTAGTTTTCTACATTAGATGT 224

  scaffold80|si     553775 A-ATGGCATCCATTCTTCTTCATTCACCACCAATCAGT 553811
                            -    i         iv vvi v  i       v   
C genome_1_1559        223 AGATGGTATCCATTCTCATAAGTGCATCACCAATAAGT 186

Matrix = 20p43g.matrix
Kimura (with divCpGMod) = 25.81
Transitions / transversions = 0.46 (6/13)
Gap_init rate = 0.01 (1 / 86), avg. gap size = 1.00 (1 / 1)


1069 8.33 0.00 0.00 scaffold80|size783030 553852 553995 (221232) rnd-5_family-230#Unknown 3 146 (688) m_b941s001i8 188508

  scaffold80|si     553852 AAAACACGATTTTAGAACCAGAGTAATTGTTGATCGCCGAAACTCAGATC 553901
                                   v                 vi                 i    
  rnd-5_family-          3 AAAACACGTTTTTAGAACCAGAGTAAGCGTTGATCGCCGAAACTCGGATC 52

  scaffold80|si     553902 AAACTTGCTTGCGAGCTATTCATTTAGATCTAACGTATGATATCACACAA 553951
                                    i                       v   v  v         
  rnd-5_family-         53 AAACTTGCTCGCGAGCTATTCATTTAGATCTAAAGTAAGAGATCACACAA 102

  scaffold80|si     553952 CAGTCTCCTTCCAATGTTCAACCTAGGATGTTCAAACACACTAG 553995
                           v     v                  v   v              
  rnd-5_family-        103 AAGTCTACTTCCAATGTTCAACCTATGATTTTCAAACACACTAG 146

Matrix = 20p43g.matrix
Kimura (with divCpGMod) = 6.79
Transitions / transversions = 0.33 (3/9)
Gap_init rate = 0.00 (0 / 143), avg. gap size = 0.0 (0 / 0)


52279 0.98 0.22 0.32 scaffold80|size783030 553996 559988 (215239) scaffold12|size593008_(dbseq-nr_293)_[458236,464222]#LTR 1 5987 (0) m_b941s001i9 188509

  scaffold80|si     553996 TGATGATACCACACTATGGTATCCACCTAAGTACTGTAGTACTAGGCCCG 554045
                                                                             
  scaffold12|si          1 TGATGATACCACACTATGGTATCCACCTAAGTACTGTAGTACTAGGCCCG 50

  scaffold80|si     554046 AATCTCCGGAACCACCGAAATTCCAAGCCATCCAAATGCATGTGTGCAAG 554095
                                                                             
  scaffold12|si         51 AATCTCCGGAACCACCGAAATTCCAAGCCATCCAAATGCATGTGTGCAAG 100

  scaffold80|si     554096 CACACAATCATACTCATAAAATTAGATATCCGATTTGCTTATGACTATCA 554145
                                                                             
  scaffold12|si        101 CACACAATCATACTCATAAAATTAGATATCCGATTTGCTTATGACTATCA 150

  scaffold80|si     554146 TGTTGATTTGTCTAGCTTCCGCAGATATCTAATTTTTTCTCGCGAAAAC- 554194
                                                                     ---    -
  scaffold12|si        151 TGTTGATTTGTCTAGCTTCCGCAGATATCTAATTTTTTCTCG---AAACT 197

  scaffold80|si     554195 -CAGCCCAAACATGGCTGATGCGTGCTTCACAGCACGAGCCACCACTCGC 554243
                           -                                                 
  scaffold12|si        198 CCAGCCCAAACATGGCTGATGCGTGCTTCACAGCACGAGCCACCACTCGC 247

  scaffold80|si     554244 GAGCATGTTGCCGCGAGCATCAAAAAACTGACCCTCCCAACGACAGACAA 554293
                                                                             
  scaffold12|si        248 GAGCATGTTGCCGCGAGCATCAAAAAACTGACCCTCCCAACGACAGACAA 297

  scaffold80|si     554294 TGGGC-AGTACGACCACGACGCCGCCACGACATTCATCGCCGGCATCCAC 554342
                                -            i                               
  scaffold12|si        298 TGGGCGAGTACGACCACGGCGCCGCCACGACATTCATCGCCGGCATCCAC 347

  scaffold80|si     554343 CGAGTCCTCCGCGAGACCTACAACCCCGGAGACCCCGGCAACGGGATGTT 554392
                                                     -        -    i         
  scaffold12|si        348 CGAGTCCTCCGCGAGACCTACAACCC-GGAGACCC-GGCAGCGGGATGTT 395

  scaffold80|si     554393 CAAACTCTGCGCCGCCGCCAACGAAATCGCTTCGATAAAAGCGACCTCCG 554442
                                                                             
  scaffold12|si        396 CAAACTCTGCGCCGCCGCCAACGAAATCGCTTCGATAAAAGCGACCTCCG 445

  scaffold80|si     554443 TCGCCACGGCGAAGTCTGTTCTCGACGACGCCAAAGCCATTGCAGCCGCC 554492
                                                                   i         
  scaffold12|si        446 TCGCCACGGCGAAGTCTGTTCTCGACGACGCCAAAGCCATCGCAGCCGCC 495

  scaffold80|si     554493 GCTTCCACAAGCAGCTCCATCGTGCCTCCCGCCATCGATAGCCGCGCC-G 554541
                                                                           - 
  scaffold12|si        496 GCTTCCACAAGCAGCTCCATCGTGCCTCCCGCCATCGATAGCCGCGCCCG 545

  scaffold80|si     554542 ACGCACAAGACGAAGCCGACCGAATCAACCTTATCAACCAGGCCGTCATC 554591
                           i                    i                            
  scaffold12|si        546 GCGCACAAGACGAAGCCGACCAAATCAACCTTATCAACCAGGCCGTCATC 595

  scaffold80|si     554592 GGGGCCAAAGAGGGCGCCGCCGAAGCCATCACCGCCAAAGTTGGTTCGGA 554641
                                                                         i   
  scaffold12|si        596 GGGGCCAAAGAGGGCGCCGCCGAAGCCATCACCGCCAAAGTTGGTTTGGA 645

  scaffold80|si     554642 TGTCACCGATGCAGTACTCAAAACTGCCGACGGATCCGACCTCCGGAGCA 554691
                                  -                                          
  scaffold12|si        646 TGTCACC-ATGCAGTACTCAAAACTGCCGACGGATCCGACCTCCGGAGCA 694

  scaffold80|si     554692 TCGACGACTGGCTCCTCGAAGAAGTCCTTGCAGCCGTCGTCCAAGGCGCC 554741
                                     v                                       
  scaffold12|si        695 TCGACGACTGCCTCCTCGAAGAAGTCCTTGCAGCCGTCGTCCAAGGCGCC 744

  scaffold80|si     554742 GATCGCCCGAACTCCAGCGACGTCCTCGCCCAACTCCTCCATGTCATCCA 554791
                                                                             
  scaffold12|si        745 GATCGCCCGAACTCCAGCGACGTCCTCGCCCAACTCCTCCATGTCATCCA 794

  scaffold80|si     554792 ATTCGAATTTGACTTCGAAAAAAATGTCTCCGCCAACATGGAGCTCCTTC 554841
                                           vi      v                         
  scaffold12|si        795 ATTCGAATTTGACTTCCGAAAAAAAGTCTCCGCCAACATGGAGCTCCTTC 844

  scaffold80|si     554842 GCGCCAAAGCAGGCAGGATGACTGCCTACGGCATCACCGTCGACGACTCC 554891
                                                                             
  scaffold12|si        845 GCGCCAAAGCAGGCAGGATGACTGCCTACGGCATCACCGTCGACGACTCC 894

  scaffold80|si     554892 CAACTCGCCCTCATCCTCCTCGCCAACATCGACATCGCCAGCAGTCACGA 554941
                                       i                                     
  scaffold12|si        895 CAACTCGCCCTCGTCCTCCTCGCCAACATCGACATCGCCAGCAGTCACGA 944

  scaffold80|si     554942 CTGGGGCCGCGAATTCCGCCCAACCCTCCAAACCATCTGGCGCAAATACA 554991
                                                                i            
  scaffold12|si        945 CTGGGGCCGCGAATTCCGCCCAACCCTCCAAACCATCCGGCGCAAATACA 994

  scaffold80|si     554992 ACTACAACCACGCCCATAACGCCACCACCGTAGCAGCAATGCTCAAAGAA 555041
                                                                             
  scaffold12|si        995 ACTACAACCACGCCCATAACGCCACCACCGTAGCAGCAATGCTCAAAGAA 1044

  scaffold80|si     555042 CTTCGCCGGCGCCGACGGCG-CACGCAAGCTCAACGATGCCCGGCTCCAA 555090
                             -           i     -                             
  scaffold12|si       1045 CT-CGCCGGCGCCGGCGGCGTCACGCAAGCTCAACGATGCCCGGCTCCAA 1093

  scaffold80|si     555091 CCGGCACCGCCAACGCCGTCTCCAATCAAGTCTCCCTGCTCACCCAACTC 555140
                                                                             
  scaffold12|si       1094 CCGGCACCGCCAACGCCGTCTCCAATCAAGTCTCCCTGCTCACCCAACTC 1143

  scaffold80|si     555141 CTCCAACAACAACACGACGCCTCCGACACAGAGCACACCGAGGCAGCCTC 555190
                                                                             
  scaffold12|si       1144 CTCCAACAACAACACGACGCCTCCGACACAGAGCACACCGAGGCAGCCTC 1193

  scaffold80|si     555191 CGC-AGTGCAAACCGACAGCGACTCCTCCACCAAACACAACAATCGCCAT 555239
                              -                                              
  scaffold12|si       1194 CGCCAGTGCAAACCGACAGCGACTCCTCCACCAAACACAACAATCGCCAT 1243

  scaffold80|si     555240 CGTGACCGTGGCCGTGACAACGAACGCAACAATCGACGTGGAGGCAGACG 555289
                                      v           i           i              
  scaffold12|si       1244 CGTGACCGTGGGCGTGACAACGAGCGCAACAATCGGCGTGGAGGCAGACG 1293

  scaffold80|si     555290 CGGTGGACAGCGGGGTACCCCACGCAGCAACTCTTGGCATCCGCCCAACC 555339
                                                             i               
  scaffold12|si       1294 CGGTGGACAGCGGGGTACCCCACGCAGCAACTCTCGGCATCCGCCCAACC 1343

  scaffold80|si     555340 CTTGCCCGCATTGCAAGAAATTTGCACGCCGCAAGCCGCACCCCAAAACT 555389
                                                    i                        
  scaffold12|si       1344 CTTGCCCGCATTGCAAGAAATTTGCGCGCCGCAAGCCGCACCCCAAAACT 1393

  scaffold80|si     555390 CCAGAAGACCGCTGTTTCTGGAACAAGCGATACAAAGGATACCGTGGGAA 555439
                                                              i              
  scaffold12|si       1394 CCAGAAGACCGCTGTTTCTGGAACAAGCGATACAAGGGATACCGTGGGAA 1443

  scaffold80|si     555440 GTGGATTTGCGACGAGATGGAAATCGCGTGTGTGCCCAGGCACAAATTTG 555489
                                                        i                    
  scaffold12|si       1444 GTGGATTTGCGACGAGATGGAAATCGCGTATGTGCCCAGGCACAAATTTG 1493

  scaffold80|si     555490 CTGCCGACATGGGTGGGTACCCTAGTGAGAGCGACGGTGACTGACGGTGT 555539
                                                                             
  scaffold12|si       1494 CTGCCGACATGGGTGGGTACCCTAGTGAGAGCGACGGTGACTGACGGTGT 1543

  scaffold80|si     555540 GGGCCGGCAAGCGGGGATACTCCATGGATTCAGAAAGGAAAACTAGAAAA 555589
                                                                             
  scaffold12|si       1544 GGGCCGGCAAGCGGGGATACTCCATGGATTCAGAAAGGAAAACTAGAAAA 1593

  scaffold80|si     555590 TTTTAACATTATACCTAACAACAAATCTTCTTTCTACACTTCTGTCTCCA 555639
                                                                             
  scaffold12|si       1594 TTTTAACATTATACCTAACAACAAATCTTCTTTCTACACTTCTGTCTCCA 1643

  scaffold80|si     555640 ACTATTACAGTACTCTCCCACATTATGCTGCAGACCCACCACACACTTCA 555689
                                  i                                          
  scaffold12|si       1644 ACTATTATAGTACTCTCCCACATTATGCTGCAGACCCACCACACACTTCA 1693

  scaffold80|si     555690 ACCATACCCAGCAAGCAACAATTCTCCCTAGCACCCAAACTACCCCAACC 555739
                                                                             
  scaffold12|si       1694 ACCATACCCAGCAAGCAACAATTCTCCCTAGCACCCAAACTACCCCAACC 1743

  scaffold80|si     555740 AACACCCATACCCAGCAGCTTCAAACACAAAGCCCAACGCAAAGCTCTGG 555789
                                                                             
  scaffold12|si       1744 AACACCCATACCCAGCAGCTTCAAACACAAAGCCCAACGCAAAGCTCTGG 1793

  scaffold80|si     555790 AACGCCAAGCCCGCCGCCTTCGCCTCCTCAACGAAGCCACTCTTTTGGAC 555839
                                     v                                       
  scaffold12|si       1794 AACGCCAAGCACGCCGCCTTCGCCTCCTCAACGAAGCCACTCTTTTGGAC 1843

  scaffold80|si     555840 CGCCACATCTCTTGGGCAGAGGACGAGAGAACCACCAAGGCCAAAGCCGA 555889
                                                 i                           
  scaffold12|si       1844 CGCCACATCTCTTGGGCAGAGGGCGAGAGAACCACCAAGGCCAAAGCCGA 1893

  scaffold80|si     555890 CACCACATCCAAGCAACGACGAGCTATCGAC-ACGGCCCACACGTTGCAT 555938
                                                          -            v     
  scaffold12|si       1894 CACCACATCCAAGCAACGACGAGCTATCGACCACGGCCCACACGATGCAT 1943

  scaffold80|si     555939 CCCAGGAAACAACACCAACTCTCTCACGGACAGGCGATGGCAACAACGAT 555988
                                                                        i    
  scaffold12|si       1944 CCCAGGAAACAACACCAACTCTCTCACGGACAGGCGATGGCAACAGCGAT 1993

  scaffold80|si     555989 ACGCCGCGCCTTGAACAACCTATCCACTACCAGACATGTCCGCCGCGCCC 556038
                                                                             
  scaffold12|si       1994 ACGCCGCGCCTTGAACAACCTATCCACTACCAGACATGTCCGCCGCGCCC 2043

  scaffold80|si     556039 ACCCACAAATCCGGTACTTCGACTCAAAAGCCACCACCCCGCTCATCACC 556088
                                         i  --                    -          
  scaffold12|si       2044 ACCCACAAATCCGGCAC--CGACTCAAAAGCCACCACCC-GCTCATCACC 2090

  scaffold80|si     556089 TTTGATTCCGGCGCCGACAGCCACTACCTATCCGAAACAGATCGCCTCGC 556138
                                                                             
  scaffold12|si       2091 TTTGATTCCGGCGCCGACAGCCACTACCTATCCGAAACAGATCGCCTCGC 2140

  scaffold80|si     556139 TGCAGGGCTCCCTATTCTGCGGGCCTCCACCCGATGGGTTGGCGTCGCCA 556188
                                                            ii               
  scaffold12|si       2141 TGCAGGGCTCCCTATTCTGCGGGCCTCCACCCGGCGGGTTGGCGTCGCCA 2190

  scaffold80|si     556189 ACGGTAGCACCAGCACGGCAAAATACGTCAGCCAACTGCCCTTTCCTCAA 556238
                                              i v                            
  scaffold12|si       2191 ACGGTAGCACCAGCACGGCGACATACGTCAGCCAACTGCCCTTTCCTCAA 2240

  scaffold80|si     556239 CTCTCACCAAATGCTGTGCGCGCCGATTCATTTGCCGATTTCCCACAGTC 556288
                                                                             
  scaffold12|si       2241 CTCTCACCAAATGCTGTGCGCGCCGATTCATTTGCCGATTTCCCACAGTC 2290

  scaffold80|si     556289 CCTCATGAGCGTAGGTAAAACCTGCGACGATGGAACCATCGCGATCTTCA 556338
                                  -                                          
  scaffold12|si       2291 CCTCATG-GCGTAGGTAAAACCTGCGACGATGGAACCATCGCGATCTTCA 2339

  scaffold80|si     556339 CCCAGTCCGGCGTCACTGTGCACAAAGACACTGACGTACTCATCACCTGC 556388
                                                            i                
  scaffold12|si       2340 CCCAGTCCGGCGTCACTGTGCACAAAGACACTGGCGTACTCATCACCTGC 2389

  scaffold80|si     556389 CAAGGCGAACCCCTCCTCATCGGCGCCCGTGACGCACAAGGTCGTTACCG 556438
                                                          i                  
  scaffold12|si       2390 CAAGGCGAACCCCTCCTCATCGGCGCCCGTGGCGCACAAGGTCGTTACCG 2439

  scaffold80|si     556439 CATCCCACTCACCCAACACAAAGGACGGTGGCAACCACGGCGCCCCTCCA 556488
                                                   i                         
  scaffold12|si       2440 CATCCCACTCACCCAACACAAAGGGCGGTGGCAACCACGGCGCCCCTCCA 2489

  scaffold80|si     556489 AGAAGGCACGACAAACACTCCGACACGCCAACAGCGTATACGACCTCCCA 556538
                                                                  -          
  scaffold12|si       2490 AGAAGGCACGACAAACACTCCGACACGCCAACAGCGTAT-CGACCTCCCA 2538

  scaffold80|si     556539 TCCACCGAACAAGCCATCAGATGGATGCATGCAGTGTGTGGATACCCCGT 556588
                                                                          -  
  scaffold12|si       2539 TCCACCGAACAAGCCATCAGATGGATGCATGCAGTGTGTGGATACCC-GT 2587

  scaffold80|si     556589 CAAGTCCACCTGGCTCAAGGCCGTCCAAGCCGGCAATTTCATCGGATGGC 556638
                                                                             
  scaffold12|si       2588 CAAGTCCACCTGGCTCAAGGCCGTCCAAGCCGGCAATTTCATCGGATGGC 2637

  scaffold80|si     556639 CACTGCTCACCTCCCGCAACGTGCAGAAATACTTCCCAGAGACAGTGGAA 556688
                                         -ii i                               
  scaffold12|si       2638 CACTGCTCACCTCC-ATAGCGTGCAGAAATACTTCCCAGAGACAGTGGAA 2686

  scaffold80|si     556689 ACTCCAAAAGGGCACCTCAACCAATGTCGCAAGAACGTCAGGTCTACCAA 556738
                                   -                 i       i               
  scaffold12|si       2687 ACTCCAAA-GGGCACCTCAACCAATGCCGCAAGAGCGTCAGGTCTACCAA 2735

  scaffold80|si     556739 ACCGAAACCGATTCCCCTCGAAACCTTCCAGTCTCCCCAACTCGTCGGCC 556788
                                                                             
  scaffold12|si       2736 ACCGAAACCGATTCCCCTCGAAACCTTCCAGTCTCCCCAACTCGTCGGCC 2785

  scaffold80|si     556789 GCAAACTACGCGACGTGTACACACACGTCTACGATACACGCGACACCATC 556838
                                                                -            
  scaffold12|si       2786 GCAAACTACGCGACGTGTACACACACGTCTACGATAC-CGCGACACCATC 2834

  scaffold80|si     556839 TTCTCAGACCAAACAGGACAATTCCCTCACCGCTCTTCCTCAGGCAACCA 556888
                                                                             
  scaffold12|si       2835 TTCTCAGACCAAACAGGACAATTCCCTCACCGCTCTTCCTCAGGCAACCA 2884

  scaffold80|si     556889 TTACCTCATGGTCATGGTCGACATCGACTCAAGTGCTATCCTAGTCGAGC 556938
                                                                             
  scaffold12|si       2885 TTACCTCATGGTCATGGTCGACATCGACTCAAGTGCTATCCTAGTCGAGC 2934

  scaffold80|si     556939 CAATCAAGAATCGAACTGACATTGAACTCACCCGCGCCTATTCCACACTC 556988
                                                                             
  scaffold12|si       2935 CAATCAAGAATCGAACTGACATTGAACTCACCCGCGCCTATTCCACACTC 2984

  scaffold80|si     556989 ATCACCAGGCTTCATCGAGCAGGCGTTGTTCCCCGCAAACACGTTCTCGA 557038
                                                                             
  scaffold12|si       2985 ATCACCAGGCTTCATCGAGCAGGCGTTGTTCCCCGCAAACACGTTCTCGA 3034

  scaffold80|si     557039 CAATGAAATCTCCACCGCCATGAAAACACTCATCACCGACACCTACAAAA 557088
                                                                             
  scaffold12|si       3035 CAATGAAATCTCCACCGCCATGAAAACACTCATCACCGACACCTACAAAA 3084

  scaffold80|si     557089 TGACCTACGAATTAGTGCCTCCGGGCTGCCACCGCAGGAATGCAGCAGAG 557138
                                              v                              
  scaffold12|si       3085 TGACCTACGAATTAGTGCCACCGGGCTGCCACCGCAGGAATGCAGCAGAG 3134

  scaffold80|si     557139 GTAGCTATACGCAATTTCAAATCTCACTTCCTGAGTATCCTCGCAGGCGT 557188
                                                                             
  scaffold12|si       3135 GTAGCTATACGCAATTTCAAATCTCACTTCCTGAGTATCCTCGCAGGCGT 3184

  scaffold80|si     557189 CGCCGACGACTTCCCAATGAAACTATGGGACAAACTCCTTCCACAAGCTG 557238
                                                                             
  scaffold12|si       3185 CGCCGACGACTTCCCAATGAAACTATGGGACAAACTCCTTCCACAAGCTG 3234

  scaffold80|si     557239 AGATTACCATCAACCTACTCCGACAGTCCAACGCCACACCAACGGTTTCC 557288
                                                                             
  scaffold12|si       3235 AGATTACCATCAACCTACTCCGACAGTCCAACGCCACACCAACGGTTTCC 3284

  scaffold80|si     557289 GCC-ACGCGCATTTGAATGGACCATTCGATTACAACAAGATGCCACTTGC 557337
                              -                                              
  scaffold12|si       3285 GCCTACGCGCATTTGAATGGACCATTCGATTACAACAAGATGCCACTTGC 3334

  scaffold80|si     557338 ACCCATGGGCTGTAGTGTCCAGGTGCATGAAAAGTCCGGCAGCGCGGCAC 557387
                                                                             
  scaffold12|si       3335 ACCCATGGGCTGTAGTGTCCAGGTGCATGAAAAGTCCGGCAGCGCGGCAC 3384

  scaffold80|si     557388 ATGGGCATTCCATTCCATCGACGGCTGGTACCTCAGCACATCACCTGAGC 557437
                                                                             
  scaffold12|si       3385 ATGGGCATTCCATTCCATCGACGGCTGGTACCTCAGCACATCACCTGAGC 3434

  scaffold80|si     557438 ATTATCGCACACACCGATGCCACATCAAGTCCACCAACAGTGAACGCCTC 557487
                                                                             
  scaffold12|si       3435 ATTATCGCACACACCGATGCCACATCAAGTCCACCAACAGTGAACGCCTC 3484

  scaffold80|si     557488 AGCGACACAGTGGTCTTCCAACACAAGTCCATCACTCACCCTTCCCTCAC 557537
                                                                             
  scaffold12|si       3485 AGCGACACAGTGGTCTTCCAACACAAGTCCATCACTCACCCTTCCCTCAC 3534

  scaffold80|si     557538 CCCCACTGACAAACTCATGCAGGCCGTTTCGGCATGTGCTGCTGCACTCA 557587
                                                                             
  scaffold12|si       3535 CCCCACTGACAAACTCATGCAGGCCGTTTCGGCATGTGCTGCTGCACTCA 3584

  scaffold80|si     557588 AAGGCATCACAGCCCGACCAAGGACATCACCGACCTCAAGGCACTACTCG 557637
                                                                             
  scaffold12|si       3585 AAGGCATCACAGCCCGACCAAGGACATCACCGACCTCAAGGCACTACTCG 3634

  scaffold80|si     557638 ACATCACCGCATCCACCTCAAACACCTCTGACTGTGTTCCAAGGGTGCGA 557687
                                                       i                     
  scaffold12|si       3635 ACATCACCGCATCCACCTCAAACACCTCCGACTGTGTTCCAAGGGTGCGA 3684

  scaffold80|si     557688 ACGACCAGCACCGCCGCCAGACCTCCAAGGGTGCTGCCAACTACCGACAC 557737
                           i                                                 
  scaffold12|si       3685 GCGACCAGCACCGCCGCCAGACCTCCAAGGGTGCTGCCAACTACCGACAC 3734

  scaffold80|si     557738 GGCCACGCCCGCGCCACACGCTCCATGACCAACCAGCCCAACCTGACATC 557787
                                        i                                    
  scaffold12|si       3735 GGCCACGCCCGCGTCACACGCTCCATGACCAACCAGCCCAACCTGACATC 3784

  scaffold80|si     557788 AACCACACCAGTTGCCATCCCGCGCCGCGCCCCACTCCCAAAACCAAACG 557837
                                                                             
  scaffold12|si       3785 AACCACACCAGTTGCCATCCCGCGCCGCGCCCCACTCCCAAAACCAAACG 3834

  scaffold80|si     557838 CCGCAAACTCCCGAAGCACGCAACTGTCCCGGACTCAGCTCCTGCTCGCA 557887
                                                                             
  scaffold12|si       3835 CCGCAAACTCCCGAAGCACGCAACTGTCCCGGACTCAGCTCCTGCTCGCA 3884

  scaffold80|si     557888 ACACCCGATCACACACTGCAGCCAAAGCCAAACTCCTTGCCACCCCAGCA 557937
                                                                    i        
  scaffold12|si       3885 ACACCCGATCACACACTGCAGCCAAAGCCAAACTCCTTGCCGCCCCAGCA 3934

  scaffold80|si     557938 ACAAACACCCGCGCAACGCGTGTCTCCCGCATTCCCAAACCCATTCCCAT 557987
                                          i                                  
  scaffold12|si       3935 ACAAACACCCGCGCAGCGCGTGTCTCCCGCATTCCCAAACCCATTCCCAT 3984

  scaffold80|si     557988 CTTATCCAAGCGCATGAAGCGGGTCGACAAAGAAGTCCACCGGGCCCTAG 558037
                                                                             
  scaffold12|si       3985 CTTATCCAAGCGCATGAAGCGGGTCGACAAAGAAGTCCACCGGGCCCTAG 4034

  scaffold80|si     558038 CGGTCATGGACCAAGACACTGGCACGCTCCTCAATTACCGCGTGCTCCTC 558087
                                                                     --      
  scaffold12|si       4035 CGGTCATGGACCAAGACACTGGCACGCTCCTCAATTACCGCG--CTCCTC 4082

  scaffold80|si     558088 CGACACCCAGCATACCACGACAGCTGGACCAAATCCTCTGCCAACGAATT 558137
                                                                             
  scaffold12|si       4083 CGACACCCAGCATACCACGACAGCTGGACCAAATCCTCTGCCAACGAATT 4132

  scaffold80|si     558138 TGGCCGCTAGCTAACGGCGTCGGCGGCAGGATAAAGGGCACCAACACCAT 558187
                               v                                             
  scaffold12|si       4133 TGGCGGCTAGCTAACGGCGTCGGCGGCAGGATAAAGGGCACCAACACCAT 4182

  scaffold80|si     558188 ACGCTTCATCC-AAAACGGGACATACCCAAAA-CCGGCTCAAAGACATCA 558235
                                      -                    -                 
  scaffold12|si       4183 ACGCTTCATCCGAAAACGGGACATACCCAAAAACCGGCTCAAAGACATCA 4232

  scaffold80|si     558236 CGCACGGTCAATTCGTATGCACCGCACGACCTGAAAAGAAAGAACCCAAT 558285
                             i                     i                         
  scaffold12|si       4233 CGTACGGTCAATTCGTATGCACCGTACGACCTGAAAAGAAAGAACCCAAT 4282

  scaffold80|si     558286 CGCACACGCCTAGTCGGTGGGAGGGGACCGGATCAACTACCCAGGCGAGG 558335
                                          -                                  
  scaffold12|si       4283 CGCACACGCCTAGTC-GTGGGAGGGGACCGGATCAACTACCCAGGCGAGG 4331

  scaffold80|si     558336 TTGCCACACCCACC-CCGACATGCTCGCTGCCAAGATTCTATTCAACAGT 558384
                                         -                                   
  scaffold12|si       4332 TTGCCACACCCACCGCCGACATGCTCGCTGCCAAGATTCTATTCAACAGT 4381

  scaffold80|si     558385 GTAATTTCCACCGCCAAAGCACGCTTCATGACCATGGACATTTCCAACTT 558434
                                                                             
  scaffold12|si       4382 GTAATTTCCACCGCCAAAGCACGCTTCATGACCATGGACATTTCCAACTT 4431

  scaffold80|si     558435 CTACCTTAACACTCCACTTAAACGTCCAGAGTACATCAGGATGAAACTCT 558484
                                 i                                           
  scaffold12|si       4432 CTACCTCAACACTCCACTTAAACGTCCAGAGTACATCAGGATGAAACTCT 4481

  scaffold80|si     558485 CCGACATCCCAGAAGAAATCATCACCGAATACAAGCTCCGTGATCTCGTG 558534
                                                                             
  scaffold12|si       4482 CCGACATCCCAGAAGAAATCATCACCGAATACAAGCTCCGTGATCTCGTG 4531

  scaffold80|si     558535 GAACCCGGCGACTGCGTGTACATCATTATCGCCCTTGGTATGTACGGACT 558584
                                                          i                  
  scaffold12|si       4532 GAACCCGGCGACTGCGTGTACATCATTATCGTCCTTGGTATGTACGGACT 4581

  scaffold80|si     558585 CCCACACGCCGGACTCATAGCCAACGAACTACTCGAGAAGCGCCTTAACC 558634
                                                                             
  scaffold12|si       4582 CCCACACGCCGGACTCATAGCCAACGAACTACTCGAGAAGCGCCTTAACC 4631

  scaffold80|si     558635 AACACGGCTACCATCAAAGCAAGCTTGTGCCAGGACTGTGGTCACACAAA 558684
                                                                             
  scaffold12|si       4632 AACACGGCTACCATCAAAGCAAGCTTGTGCCAGGACTGTGGTCACACAAA 4681

  scaffold80|si     558685 TGGCGACCGATATGGTTCACTTTGGTCGTCGACGACTTTGGGGTCAAGTA 558734
                                                          i                  
  scaffold12|si       4682 TGGCGACCGATATGGTTCACTTTGGTCGTCGGCGACTTTGGGGTCAAGTA 4731

  scaffold80|si     558735 TGTTGGTAAGGAACACGCCTTACACCTAAAATCTGTGCTTGAATCTTACT 558784
                                                                             
  scaffold12|si       4732 TGTTGGTAAGGAACACGCCTTACACCTAAAATCTGTGCTTGAATCTTACT 4781

  scaffold80|si     558785 ACCCCCTCAGCACCGATTGGACTGGTAACCGCTACATTGGGATACGATTG 558834
                                                                             
  scaffold12|si       4782 ACCCCCTCAGCACCGATTGGACTGGTAACCGCTACATTGGGATACGATTG 4831

  scaffold80|si     558835 GACTGGGACTACAACAACCGCAAAGTCCACCTATCAATGCCAGGTTACAA 558884
                                                                             
  scaffold12|si       4832 GACTGGGACTACAACAACCGCAAAGTCCACCTATCAATGCCAGGTTACAA 4881

  scaffold80|si     558885 AGCCAAGGCGCTCAAACAATTCCACCACAAGCCACCAAGCGAACCACAAC 558934
                                                                             
  scaffold12|si       4882 AGCCAAGGCGCTCAAACAATTCCACCACAAGCCACCAAGCGAACCACAAC 4931

  scaffold80|si     558935 ACTCTCCTTTCCCTACCAAACCCATCAAATACGGCGCAAAGAAACAATAC 558984
                                                                             
  scaffold12|si       4932 ACTCTCCTTTCCCTACCAAACCCATCAAATACGGCGCAAAGAAACAATAC 4981

  scaffold80|si     558985 GCCGCACCGCCTTCCACTGCACCGCTGCTGGACAAGAAGGGCAAAAATTC 559034
                                                                             
  scaffold12|si       4982 GCCGCACCGCCTTCCACTGCACCGCTGCTGGACAAGAAGGGCAAAAATTC 5031

  scaffold80|si     559035 ATCCAACAAGTCTGTGGGAAACTACTCTTTCTCGGACGCGCCGTCGACTC 559084
                                                                             
  scaffold12|si       5032 ATCCAACAAGTCTGTGGGAAACTACTCTTTCTCGGACGCGCCGTCGACTC 5081

  scaffold80|si     559085 TCCCCTCCTGTGTCCAATCAGTGCCATTGCCTCCCAGTCTGCGGCCCCCA 559134
                                                                             
  scaffold12|si       5082 TCCCCTCCTGTGTCCAATCAGTGCCATTGCCTCCCAGTCTGCGGCCCCCA 5131

  scaffold80|si     559135 CACAAGATACCATGACACAAACGCTTCAACTCCTCGACTACCTGGCCACG 559184
                                                                             
  scaffold12|si       5132 CACAAGATACCATGACACAAACGCTTCAACTCCTCGACTACCTGGCCACG 5181

  scaffold80|si     559185 CAAGAAGAAGCGGTTCTCACCTACCATGCTAGCGATATGGTTCTTGCCGC 559234
                                                                             
  scaffold12|si       5182 CAAGAAGAAGCGGTTCTCACCTACCATGCTAGCGATATGGTTCTTGCCGC 5231

  scaffold80|si     559235 ACACAGTGACGCCAGCTACCTCAGTGAACCACAGGCCCGCAGTCGTGCAG 559284
                                                                             
  scaffold12|si       5232 ACACAGTGACGCCAGCTACCTCAGTGAACCACAGGCCCGCAGTCGTGCAG 5281

  scaffold80|si     559285 GCGGCCACTTCTTCCTTTCCTCCAATGCAGATATACCTCCCAACAAC-GG 559333
                                                                          -  
  scaffold12|si       5282 GCGGCCACTTCTTCCTTTCCTCCAATGCAGATATACCTCCCAACAACGGG 5331

  scaffold80|si     559334 GCGATCCTCAACATTGCCCACATCATTAAACATGTCATGGCGTCCGCCAC 559383
                                                           i                 
  scaffold12|si       5332 GCGATCCTCAACATTGCCCACATCATTAAACACGTCATGGCGTCCGCCAC 5381

  scaffold80|si     559384 TGAAGCCGAACTGGCCGCTTTGTTCATTACCGCCCGTGAAGCTGTCCACA 559433
                                                                   v     i   
  scaffold12|si       5382 TGAAGCCGAACTGGCCGCTTTGTTCATTACCGCCCGTGAATCTGTCTACA 5431

  scaffold80|si     559434 TACGCATCATACTCATGGAACTTGGCCACAAGCAACCCGCCACACCACTC 559483
                                                                            v
  scaffold12|si       5432 TACGCATCATACTCATGGAACTTGGCCACAAGCAACCCGCCACACCACTA 5481

  scaffold80|si     559484 CAAACCGACAATGCCATGGCGAAGCAGTCACCAATGGGAAAGTACAACCC 559533
                                                                             
  scaffold12|si       5482 CAAACCGACAATGCCATGGCGAAGCAGTCACCAATGGGAAAGTACAACCC 5531

  scaffold80|si     559534 AAGCGCACCAAGGCCATGGACATGCGCTTCCACTGGTTACGCGATCGCGA 559583
                                                                             
  scaffold12|si       5532 AAGCGCACCAAGGCCATGGACATGCGCTTCCACTGGTTACGCGATCGCGA 5581

  scaffold80|si     559584 ATGCCAAAAACAATTTCGAATTTACTGGCGCCCTGGCCACAGCAATTATG 559633
                                i                                            
  scaffold12|si       5582 ATGCCGAAAACAATTTCGAATTTACTGGCGCCCTGGCCACAGCAATTATG 5631

  scaffold80|si     559634 CTGATTACTGGACCAAACATCACTCGGCCAAACATCATCAGCACATACGC 559683
                                                                             
  scaffold12|si       5632 CTGATTACTGGACCAAACATCACTCGGCCAAACATCATCAGCACATACGC 5681

  scaffold80|si     559684 CGCGAATTCATTACACCGCTAGTCGTACTCGAGATGCTCCGCCAAGACTG 559733
                                                                             
  scaffold12|si       5682 CGCGAATTCATTACACCGCTAGTCGTACTCGAGATGCTCCGCCAAGACTG 5731

  scaffold80|si     559734 CCACTCCCCACGACCAGCGG-CGCCGCCGCATAATCTCCCATTCTTTCTC 559782
                                      i     i  -                             
  scaffold12|si       5732 CCACTCCCCACAACCAGTGGCCGCCGCCGCATAATCTCCCATTCTTTCTC 5781

  scaffold80|si     559783 CACTCCTTTCCATTTCGAGCTCCCGCAAGGGTGTGATGATACCACACTAT 559832
                                          i                                  
  scaffold12|si       5782 CACTCCTTTCCATTTTGAGCTCCCGCAAGGGTGTGATGATACCACACTAT 5831

  scaffold80|si     559833 GGTATCCACCTAAGTACTGTAGTACTAGGCCCGAATCTCCGGAACCACCG 559882
                                                                             
  scaffold12|si       5832 GGTATCCACCTAAGTACTGTAGTACTAGGCCCGAATCTCCGGAACCACCG 5881

  scaffold80|si     559883 AAATTCCAAGCCATCCAAATGCATGTGTGCAAGCACACAATCATACTCAT 559932
                                                                             
  scaffold12|si       5882 AAATTCCAAGCCATCCAAATGCATGTGTGCAAGCACACAATCATACTCAT 5931

  scaffold80|si     559933 AAAATTAGATATCCGATTTGCTTATGACTATCATGTTGATTTGTCTAGCT 559982
                                                             i               
  scaffold12|si       5932 AAAATTAGATATCCGATTTGCTTATGACTATCATATTGATTTGTCTAGCT 5981

  scaffold80|si     559983 TCCGCA 559988
                                 
  scaffold12|si       5982 TCCGCA 5987

Matrix = 20p43g.matrix
Kimura (with divCpGMod) = 0.81
Transitions / transversions = 4.36 (48/11)
Gap_init rate = 0.01 (32 / 5992), avg. gap size = 1.00 (32 / 32)


1431 14.91 1.15 1.94 scaffold80|size783030 559989 560248 (214979) rnd-5_family-230#Unknown 142 399 (435) m_b941s001i10 188508

  scaffold80|si     559989 ACTAGATAGGCCTTAGATAAAAATTGATGCCAATGTCGCCTCTATCGTTT 560038
                                      vv                         i    i      
  rnd-5_family-        142 ACTAGATAGGCGATAGATAAAAATTGATGCCAATGTCGTCTCTGTCGTTT 191

  scaffold80|si     560039 TGAGTCGTTTTGTGTCATTTTGAGTCAAGCCTCAATGGCTGACTCTGATG 560088
                                       v         v      v      v       i   i 
  rnd-5_family-        192 TGAGTCGTTTTGAGTCATTTTGCGTCAAGACTCAATTGCTGACTTTGACG 241

  scaffold80|si     560089 CAAAATGACTCAAAATGATGCAAATGGACATATTGAGTCATACAAATCCC 560138
                                             i     - v               ii      
  rnd-5_family-        242 CAAAATGACTCAAAATGACGCAAA-GCACATATTGAGTCATATGAATCCC 290

  scaffold80|si     560139 TCATCACAAAGCAAGAAG--GTCACAATTAATAATGTACAAGAGCCAAAG 560186
                                 -    vi   ? --   i ivv   vi      i        iv
  rnd-5_family-        291 TCATCA-AAAGAGAGANGATGTCGCGCATAAGGATGTACGAGAGCCAAGC 339

  scaffold80|si     560187 CACGTGCACCAAGAAGAGGG-ATGAACGCAGTATGGACATATTGCAATAC 560235
                           v viv   v      i    -  i    v       v i     ---   
  rnd-5_family-        340 AAAAGGCAACAAGAAAAGGGCATAAACGAAGTATGGTCGTATTG---TAC 386

  scaffold80|si     560236 GACAGGTATGGTA 560248
                           v  i  v      
  rnd-5_family-        387 TACGGGAATGGTA 399

Matrix = 20p43g.matrix
Kimura (with divCpGMod) = 13.65
Transitions / transversions = 0.90 (18/20)
Gap_init rate = 0.03 (7 / 259), avg. gap size = 1.14 (8 / 7)


1132 5.33 4.00 0.00 scaffold80|size783030 560248 560397 (214830) C rnd-1_family-299#Unknown (0) 5476 5321 m_b941s001i11 188510

  scaffold80|si     560248 ACACTGCTACAGAAAATATAGTTGTGGTTATAGTTGTAGAGGAGGCCAAC 560297
                                     v                         i i           
C rnd-1_family-       5476 ACACTGCTACCGAAAATATAGTTGTGGTTATAGTTGCAAAGGAGGCCAAC 5427

  scaffold80|si     560298 TATAGGTCCCTGTATGTAGGCTCGTGTATGTCTAAAACATGAGTCCAATT 560347
                                  ?               ?v            v    v       
C rnd-1_family-       5426 TATAGGTNCCTGTATGTAGGCTCNGGTATGTCTAAAAAATGATTCCAATT 5377

  scaffold80|si     560348 TAGATGTATTTAATTCCTATGTGAACTAGGTTTTGTT------TCATCGT 560391
                                                     ?        i ------       
C rnd-1_family-       5376 TAGATGTATTTAATTCCTATGTGAACNAGGTTTTGCTAGTTGATCATCGT 5327

  scaffold80|si     560392 GTGAAA 560397
                            i    
C rnd-1_family-       5326 GCGAAA 5321

Matrix = 20p43g.matrix
Kimura (with divCpGMod) = 4.99
Transitions / transversions = 1.00 (4/4)
Gap_init rate = 0.01 (1 / 149), avg. gap size = 6.00 (6 / 1)


31514 10.86 0.67 1.44 scaffold80|size783030 560474 565107 (210120) C rnd-1_family-299#Unknown (455) 5021 423 m_b941s001i12 188510

  scaffold80|si     560474 AAATCTGTTAGATTAGAATGCAGCTTCATACAGAGTTTATTTTTAATACT 560523
                                i vi          v                              
C rnd-1_family-       5021 AAATCCGGCAGATTAGAATCCAGCTTCATACAGAGTTTATTTTTAATACT 4972

  scaffold80|si     560524 GAAAAT-----GACCGAACTGATAGGACCCGGTTCGAATCCGATACAAAT 560568
                                 -----  v    i    -----     v i      i       
C rnd-1_family-       4971 GAAAATTATGCGAGCGAATTGAT-----CCGGTACAAATCCGGTACAAAT 4927

  scaffold80|si     560569 TCGGCCTTCTGATAATTCATGACATGAACAGGAATTGAACAGGACCTGTA 560618
                           i     v       v    i vi          v                
C rnd-1_family-       4926 CCGGCCATCTGATACTTCACGTTATGAACAGGATTTGAACAGGACCTGTA 4877

  scaffold80|si     560619 GTGTCAAAGCCAGTATTCAACCATTCACATGAAAAGGGCTACCACACACC 560668
                                      i           v           i -i i  i  ----
C rnd-1_family-       4876 GTGTCAAAGCCGGTATTCAACCAATCACATGAAAAAG-TTGCCGCA---- 4832

  scaffold80|si     560669 CCAACCTATAGAACAGTAGATTCACATTAAAGCATCACACACCACACCAA 560718
                           --------                       ii v         ii    
C rnd-1_family-       4831 --------TAGAACAGTAGATTCACATTAAAATAGCACACACCATGCCAA 4790

  scaffold80|si     560719 CAAAAATACTATCTGCCCTCACCATGGTACTTGTAACAGCTCATAGCTCA 560768
                               --       ii     v                v        iv  
C rnd-1_family-       4789 CAAA--TACTATCCACCCTCCCCATGGTACTTGTAACTGCTCATAGTGCA 4742

  scaffold80|si     560769 TTTGCATCACTGATATTAAAAGCACCCTCAACCTCTCCC-TCCTACTTTC 560817
                               i                i                 -          
C rnd-1_family-       4741 TTTGTATCACTGATATTAAAAACACCCTCAACCTCTCCCCTCCTACTTTC 4692

  scaffold80|si     560818 AAGAACTCCCTCTCACAACTCATT-GTATCACTGATGTAAAAATCACCCT 560866
                                           v       -                  -    v 
C rnd-1_family-       4691 AAGAACTCCCTCTCACTACTCATTTGTATCACTGATGTAAAAA-CACCAT 4643

  scaffold80|si     560867 CAAACTCTCCCTCCTACTTTCAAGAACTCCCTCTCACAACTGATACAACC 560916
                              v                                              
C rnd-1_family-       4642 CAACCTCTCCCTCCTACTTTCAAGAACTCCCTCTCACAACTGATACAACC 4593

  scaffold80|si     560917 TGAAACTCGACCTTCCCAAACCGCAGTGTAACAAACAGCTTTGGCATACC 560966
                           i       v            iv    i i  i             i   
C rnd-1_family-       4592 CGAAACTCTACCTTCCCAAACTTCAGTATGACGAACAGCTTTGGCACACC 4543

  scaffold80|si     560967 ACGAAGGATCCCTCATCACCTCAAGATCACATAATCTATGATAACACATC 561016
                             v           i                          i       v
C rnd-1_family-       4542 ACCAAGGATCCCTCGTCACCTCAAGATCACATAATCTATGACAACACATA 4493

  scaffold80|si     561017 TCGTGCTTCCCAGCATTTGAATGACATGCAGATTTGTTCTTATTACCTCG 561066
                             v       v   i                 i   i  i          
C rnd-1_family-       4492 TCTTGCTTCCAAGCGTTTGAATGACATGCAGACTTGCTCCTATTACCTCG 4443

  scaffold80|si     561067 GATACACTTCGGGTTGTTTTTGTCATAGCACTCCATACATATTGCATATT 561116
                             i  i      v              i                      
C rnd-1_family-       4442 GACACGCTTCGGTTTGTTTTTGTCATAACACTCCATACATATTGCATATT 4393

  scaffold80|si     561117 GGCATAAACCATTTCCACTAACTGCCCTCACACATGCATACTAATAAATA 561166
                                                         v         ---       
C rnd-1_family-       4392 GGCATAAACCATTTCCACTAACTGCCCTCAAACATGCATA---ATAAATA 4346

  scaffold80|si     561167 TCATGCTCTGTAATACAAATAGGGTTGTCTCTGTCATATTGTATGCTTCT 561216
                                   i                      v   i              
C rnd-1_family-       4345 TCATGCTCCGTAATACAAATAGGGTTGTCTCGGTCGTATTGTATGCTTCT 4296

  scaffold80|si     561217 CCAGTCTTTGTGATAAATAGCTCTTTCTTGTTGCTATGGTTTGTTTGAAA 561266
                                             i             v             vi  
C rnd-1_family-       4295 CCAGTCTTTGTGATAAATGGCTCTTTCTTGTTTCTATGGTTTGTTTTGAA 4246

  scaffold80|si     561267 AAACTTGTAACGAAGTAAGCTGGTCATGAAGCAGAGACCAAATTAAAGGC 561316
                              vv     i            i                      i   
C rnd-1_family-       4245 AAAAATGTAATGAAGTAAGCTGGCCATGAAGCAGAGACCAAATTAAGGGC 4196

  scaffold80|si     561317 CAGAAGAGTTTCCTCACTGCATATATAGTGTATTGCAGAAAAAGTCACAG 561366
                              v     v v     i iv                    v        
C rnd-1_family-       4195 CAGTAGAGTGTACTCACCGTCTATATAGTGTATTGCAGAAATAGTCACAG 4146

  scaffold80|si     561367 TGAGCGATCATTAGGAACAGGGGTCACATATCAGGACGCAGAAAAATACG 561416
                              i          ii       vv     v              i--- 
C rnd-1_family-       4145 TGAACGATCATTAGAGACAGGGGGAACATAGCAGGACGCAGAAAAG---G 4099

  scaffold80|si     561417 GTGGTCCGCTTTCTCACCATGTCATCTTCATACTTCAAGCGTTTTGACCG 561466
                            v                        v           i          i
C rnd-1_family-       4098 GGGGTCCGCTTTCTCACCATGTCATCGTCATACTTCAAACGTTTTGACCA 4049

  scaffold80|si     561467 ATGATAAAGCAAATGTAAGTATGAAAAAG-ACTTTATTGAATGCTGTAGA 561515
                            i                    i      -   v   i   ii  vv   
C rnd-1_family-       4048 ACGATAAAGCAAATGTAAGTATAAAAAAGGACTATATCGAACACTTAAGA 3999

  scaffold80|si     561516 GGGAAAGATCTCACCTTGGATGGAATACACTTTACAGTCAACATGAAAAC 561565
                               i             vi            i     -          -
C rnd-1_family-       3998 GGGAGAGATCTCACCTTGTGTGGAATACACTTCACAGT-AACATGAAAA- 3951

  scaffold80|si     561566 GCTGTTGAGCAAACTTTTTTACAAAGGAATGATTTTGTAAGGTTGATACA 561615
                               v    v   vv                  v                
C rnd-1_family-       3950 GCTGGTGAGGAAAAGTTTTTACAAAGGAATGATGTTGTAAGGTTGATACA 3901

  scaffold80|si     561616 AATGAAGACTCACAGGGAGATCATTAAGTGCCTGCAAAAATACACCAGTT 561665
                            -   v                             v        i v   
C rnd-1_family-       3900 A-TGACGACTCACAGGGAGATCATTAAGTGCCTGCCAAAATACATCCGTT 3852

  scaffold80|si     561666 AGGT-AAAAAGGAGTTTAATAATGAGTT-GGCTCAATACAGAATGAAGAA 561713
                           i   -                  i    -   v           v     
C rnd-1_family-       3851 GGGTTAAAAAGGAGTTTAATAATAAGTTTGGCACAATACAGAATTAAGAA 3802

  scaffold80|si     561714 GTTCCTTTCACCTTGGTTGTCGAGCATTTCATCTTGAAAAATAGAGACAA 561763
                               i                  i                         v
C rnd-1_family-       3801 GTTCTTTTCACCTTGGTTGTCGAACATTTCATCTTGAAAAATAGAGACAC 3752

  scaffold80|si     561764 AAAACGAGTAAGTATCCATTGGTATAAAGGGGAGAGTACTGTCATCATAT 561813
                                i                        v    i   v          
C rnd-1_family-       3751 AAAACAAGTAAGTATCCATTGGTATAAAGGTGAGAATACAGTCATCATAT 3702

  scaffold80|si     561814 CCATCACCTTCTTGCACTCCTTGTTGCGATGGTCAAGAGTTGCCCTCTTA 561863
                                                       i           iv       ?
C rnd-1_family-       3701 CCATCACCTTCTTGCACTCCTTGTTGCGGTGGTCAAGAGTCCCCCTCTTN 3652

  scaffold80|si     561864 GCATTGACAAAAAAGGTTTGTCATTGATCAACAATTCAG-AAAAAGTGAT 561912
                               i       i     v           i   v v  -i        v
C rnd-1_family-       3651 GCATCGACAAAAGAGGTTGGTCATTGATCAGCAAATGAGCGAAAAGTGAG 3602

  scaffold80|si     561913 CAATCAAAATAGAAGAGAAAGTACAAC---TTTGGTTTTTTTGTCTCATA 561959
                                  --   i    v         ---           -i       
C rnd-1_family-       3601 CAATCAA--TAGGAGAGTAAGTACAACAAGTTTGGTTTTTT-ATCTCATA 3555

  scaffold80|si     561960 CCTTGTTATCTTTCTTTTGAGACTACATTTCAAGGTAAGTTGGGCATTTT 562009
                               vv                          ?                 
C rnd-1_family-       3554 CCTTCGTATCTTTCTTTTGAGACTACATTTCANGGTAAGTTGGGCATTTT 3505

  scaffold80|si     562010 TATCACTGA--GT--------TCATACAAAGCGTTTCACGCACCTTATCA 562049
                                    --  --------   v       i                 
C rnd-1_family-       3504 TATCACTGATCGTGCCACACATCAAACAAAGCATTTCACGCACCTTATCA 3455

  scaffold80|si     562050 TTCCCCTCATTGTATTCCTTACGATCTTTCTTTTTCGAAGTAACGAGAGA 562099
                               i   i   i    v                 v v i i        
C rnd-1_family-       3454 TTCCTCTCGTTGCATTCGTTACGATCTTTCTTTTTAGCAATGACGAGAGA 3405

  scaffold80|si     562100 AGCTTTCTTCTTCGTTCAAGTAGGACATGCTTTCTGGGTGGGTGATTGCT 562149
                            v          v  i i                   v    i i v i 
C rnd-1_family-       3404 ATCTTTCTTCTTGGTCCGAGTAGGACATGCTTTCTGGTTGGGCGGTGGTT 3355

  scaffold80|si     562150 TTTCATGACATGAAACTGTCTCTTCCACATCTGGTCCCCTCTTTGAATTA 562199
                                         vv i     i vv      vi i    v i   i  
C rnd-1_family-       3354 TTTCATGACATGAATGTATCTCTCCACCATCTGTCCTCCTCGTCGAACTA 3305

  scaffold80|si     562200 CTTTC-ATCCCTGTGATAGATTTGTCTTTGCAGGACTTCTTTGAGGATGA 562248
                                -                                            
C rnd-1_family-       3304 CTTTCCATCCCTGTGATAGATTTGTCTTTGCAGGACTTCTTTGAGGATGA 3255

  scaffold80|si     562249 CTTGGTTTGATGACGCGCTGCAATAGAATTCATCCCTATTGTAGATTGTT 562298
                                 vv               iv vv     vv       v v  v  
C rnd-1_family-       3254 CTTGGTGGGATGACGCGCTGCAACCGTTTTCATAACTATTGTTGTTTTTT 3205

  scaffold80|si     562299 TTTTGCTAGCATTCTTTGTGGGTGATTGTGTTTGATGACATGATGCAGGC 562348
                           i         ---------------------------------       
C rnd-1_family-       3204 CTTTGCTAGC---------------------------------TGCAGGC 3188

  scaffold80|si     562349 TTCTCCAGATCTATCACAGTTATCCATGTTGAAGTTTTCTTCCTCACTTT 562398
                                          v    ii  ivi     v   v             
C rnd-1_family-       3187 TTCTCCAGATCTATCCCAGTCGTCTTCGTTGACGTTATCTTCCTCACTTT 3138

  scaffold80|si     562399 AATAGATTTTTCTTTGTCTTTCTTATCATCCCAATATCTCTTAGTAAGTT 562448
                           i  v   v i     i         i                  i   v 
C rnd-1_family-       3137 GATCGATGTCTCTTTATCTTTCTTACCATCCCAATATCTCTTAGCAAGGT 3088

  scaffold80|si     562449 TCTCCGCTTCTTCCCCTGTTGGATGAAACCAGGAATGCGGTTT-GTAGTA 562497
                                        i        i i                  -      
C rnd-1_family-       3087 TCTCCGCTTCTTCTCCTGTTGGGTAAAACCAGGAATGCGGTTTTGTAGTA 3038

  scaffold80|si     562498 TTGGAGTGACAGAACCATTTGAAAACAAAGAAGAAATGCTGTACTCATTC 562547
                                            i i                   v     i i  
C rnd-1_family-       3037 TTGGAGTGACAGAACCACTCGAAAACAAAGAAGAAATGCAGTACTTACTC 2988

  scaffold80|si     562548 AGGGGGCCATTGAAGGTATCAATTTTT-CCCATGTACAATCTTAGTATCC 562596
                             v                        -         v    vv      
C rnd-1_family-       2987 AGTGGGCCATTGAAGGTATCAATTTTTTCCCATGTACTATCTACGTATCC 2938

  scaffold80|si     562597 TTTCCACATAGTAAAGAATTCCAACTCTCCAGTATCACAATCCCTCACAT 562646
                                 ii      i v                      v          
C rnd-1_family-       2937 TTTCCATGTAGTAAGGTATTCCAACTCTCCAGTATCACACTCCCTCACAT 2888

  scaffold80|si     562647 CCGAAAGCTTATCCACATCATACTCCTGTTCCTCTTCTAGCAACTGCTTG 562696
                                                       i                  vv 
C rnd-1_family-       2887 CCGAAAGCTTATCCACATCATACTCCTGCTCCTCTTCTAGCAACTGCAGG 2838

  scaffold80|si     562697 TACTTTCGTGCAATATCTGTTGATATTTTGTCAATGCTCGCATCATGGAA 562746
                                 i      i    v i       ii  i     i   i   v i 
C rnd-1_family-       2837 TACTTTTGTGCAACATCTTTCGATATTTCATCGATGCTTGCACCATCGGA 2788

  scaffold80|si     562747 TGTAGCTTTGATGGAATCAAAGACAGCAATTAACAATATGATCAAAATAG 562796
                           v          i     v               v         viv    
C rnd-1_family-       2787 GGTAGCTTTGACGGAATGAAAGACAGCAATTAAGAATATGATCTGCATAG 2738

  scaffold80|si     562797 AAAGTGAACTTCCTCATAGTACTCACTACCGTTTTCAATTCTCTCTTTCT 562846
                            v vvv   vv    v v                                
C rnd-1_family-       2737 ACATACAACAGCCTCCTTGTACTCACTACCGTTTTCAATTCTCTCTTTCT 2688

  scaffold80|si     562847 TCTGCTTTTCCATATTTTTGTTTTTT-GTTGCCTCTGTTTCTTGATTTCA 562895
                             i                i      -      v   v       v  i 
C rnd-1_family-       2687 TCCGCTTTTCCATATTTTTATTTTTTTGTTGCCGCTGGTTCTTGAGTTTA 2638

  scaffold80|si     562896 TCTCTCATCAATTGCACTTCTTTGTCAGGCTCTTTAAAGTGGTGCGTATT 562945
                                           v  v      i i                 i   
C rnd-1_family-       2637 TCTCTCATCAATTGCAATTGTTTGTCGGACTCTTTAAAGTGGTGCGCATT 2588

  scaffold80|si     562946 CCTCAAAATGTTTAATGCCCTCTTCTTGTCCTCTGGGGAAGTTGTTTAGC 562995
                                   i     i            v  v        v   i v    
C rnd-1_family-       2587 CCTCAAAACGTTTAGTGCCCTCTTCTTTTCGTCTGGGGATGTTATGTAGC 2538

  scaffold80|si     562996 CAACAATGTTGTTGTAAGTCCTCATTTCAGAAAATGTAATCAAAGCAATG 563045
                           v                              v  v      v      i 
C rnd-1_family-       2537 AAACAATGTTGTTGTAAGTCCTCATTTCAGACAAGGTAATCTAAGCAACG 2488

  scaffold80|si     563046 AATAAACTCACAACTACTTTGCAGCTGATTACCAATCCTAATTGTAAGCC 563095
                               v                vv  i    i  v      i    v    
C rnd-1_family-       2487 AATACACTCACAACTACTTTGATGCCGATTGCCTATCCTAGTTGTTAGCC 2438

  scaffold80|si     563096 ATCCTTGATATTTTTCAATCCACTCTTGCTCAACGTCAGAGCCATCCTTG 563145
                               i       v                    i               i
C rnd-1_family-       2437 ATCCCTGATATTGTTCAATCCACTCTTGCTCAATGTCAGAGCCATCCTTA 2388

  scaffold80|si     563146 TCCTTAACAATGCGACGCGATTCTGCATCACAGAGAGGACGTGAAACCGT 563195
                                  i  i      i   v           i     i     v i  
C rnd-1_family-       2387 TCCTTAATAACGCGACGTGATACTGCATCACAGGGAGGATGTGAATCTGT 2338

  scaffold80|si     563196 TGCAACAGGACCATCAGTTTTTTGATGTTCGGCAGACTTCTGATACCTAT 563245
                           v     v   ii   v    i          i        v         
C rnd-1_family-       2337 GGCAACCGGATTATCCGTTTCTTGATGTTCGACAGACTTCAGATACCTAT 2288

  scaffold80|si     563246 GAGTCTTATCAAACGATTGTTGTGAGGCATCATGCTGGATCGATATTGG- 563294
                                        i           v       vv     i        -
C rnd-1_family-       2287 GAGTCTTATCAAATGATTGTTGTGACGCATCATCATGGATTGATATTGGA 2238

  scaffold80|si     563295 GGTATTGTGGGGCAATAATTAGGATATTCATTCCTCTGCAATTTATACGG 563344
                                             i                v   i v      ii
C rnd-1_family-       2237 GGTATTGTGGGGCAATAACTAGGATATTCATTCCTGTGCGAATTATACAA 2188

  scaffold80|si     563345 CCCATGTTTTGATGGTAATGGAGAAGGAGGATGAACATTTTCCTCTGACA 563394
                           v   i       v v?                    i         i   
C rnd-1_family-       2187 ACCACGTTTTGAAGCNAATGGAGAAGGAGGATGAACGTTTTCCTCTAACA 2138

  scaffold80|si     563395 TTCCTTGAGGCGGATGATGTCTTTGCCAAAAAGTTTCATTGGCATATCTT 563444
                                     i                ? i   v              i 
C rnd-1_family-       2137 TTCCTTGAGGTGGATGATGTCTTTGCCNAGAAGGTTCATTGGCATATCCT 2088

  scaffold80|si     563445 GGTGAACGATGAACCTGGGAGACATTAGGGAATATGAGCTCATTAGTTTC 563494
                            v    i   v           i          i      i         
C rnd-1_family-       2087 GCTGAATGATTAACCTGGGAGATATTAGGGAATGTGAGCTTATTAGTTTC 2038

  scaffold80|si     563495 ACTTTTGACATAAGAATTGACAGGCCTAGGTACCGCTTTCAAGGGACAAT 563544
                              i            v                              v  
C rnd-1_family-       2037 ACTCTTGACATAAGAAGTGACAGGCCTAGGTACCGCTTTCAAGGGACCAT 1988

  scaffold80|si     563545 CACTTCTGTTCCAGATCACCTCCCCCATTTTCCAGCAAAACTCCTCTCAA 563594
                                v         v i                              i 
C rnd-1_family-       1987 CACTTGTGTTCCAGAACGCCTCCCCCATTTTCCAGCAAAACTCCTCTCGA 1938

  scaffold80|si     563595 GAATTCGACTCCTCCATTATATTGCGTATCACATCCTCTGTCATGCTTTT 563644
                                          v          v    vv              v  
C rnd-1_family-       1937 GAATTCGACTCCTCCTTTATATTGCGAATCAACTCCTCTGTCATGCTATT 1888

  scaffold80|si     563645 GTCCAAAATTCCTTTAATAGAAGCAAGATAACCTCTAAAAATGTGTCTTT 563694
                               i                                          ?  
C rnd-1_family-       1887 GTCCGAAATTCCTTTAATAGAAGCAAGATAACCTCTAAAAATGTGTCNTT 1838

  scaffold80|si     563695 CTACAAAGATATCTTTCTTTTCCCATTACAGATCTGCGCTTTCTCCAAAA 563744
                                     v  i           v           i  i         
C rnd-1_family-       1837 CTACAAAGATTTCCTTCTTTTCCCAATACAGATCTGCACTCTCTCCAAAA 1788

  scaffold80|si     563745 ACTGTTTTTGTTTTAGATTGCTTGTTGTCATACCAAACTTTCCCCACCTG 563794
                             v            v       v  i                       
C rnd-1_family-       1787 ACGGTTTTTGTTTTATATTGCTTCTTATCATACCAAACTTTCCCCACCTG 1738

  scaffold80|si     563795 TTGCAACATGAGCCTTTTAAATCTTTTGTTCATCACTGCTAACCTTGTGT 563844
                            i         v    i       v                         
C rnd-1_family-       1737 TCGCAACATGACCCTTCTAAATCTGTTGTTCATCACTGCTAACCTTGTGT 1688

  scaffold80|si     563845 CAACCAGAATGGAATATACAAAGTTTTGATGTTGCGAATGAATTGGGATT 563894
                                                         v   v i  i          
C rnd-1_family-       1687 CAACCAGAATGGAATATACAAAGTTTTGATTTTGAGGATAAATTGGGATT 1638

  scaffold80|si     563895 TTGATTGAGTACTCCTCTTTGGCCATCCTAATAGCTTTACAAAACCACTC 563944
                                v             iii v       i        i      v  
C rnd-1_family-       1637 TTGATGGAGTACTCCTCTTCAACGATCCTAACAGCTTTACGAAACCAGTC 1588

  scaffold80|si     563945 AAAGTAATAAACGAATGGATACTTCATAAACAAGAGGCACATTTGAAGGT 563994
                                v         i                    i      i      
C rnd-1_family-       1587 AAAGTCATAAACGAACGGATACTTCATAAACAAGAGACACATTCGAAGGT 1538

  scaffold80|si     563995 ACTCATCAGAATACTAGGATGAGCTCTTCACGACAGCTTCCTGAATTTGA 564044
                                          v  v           v      v            
C rnd-1_family-       1537 ACTCATCAGAATACTCGGTTGAGCTCTTCAAGACAGCATCCTGAATTTGA 1488

  scaffold80|si     564045 GATATCATGTCACCAGCATTTGCTCTGCTGTAGCTCAGATTAAATCTTAA 564094
                                            v         i                      
C rnd-1_family-       1487 GATATCATGTCACCAGCTTTTGCTCTGTTGTAGCTCAGATTAAATCTTAA 1438

  scaffold80|si     564095 ACACAGCTTTTTGTAGTACTCAAGTAAACAGTCTGATATTGTGTTGGATG 564144
                                                      i     i              v 
C rnd-1_family-       1437 ACACAGCTTTTTGTAGTACTCAAGTAAGCAGTCCGATATTGTGTTGGAAG 1388

  scaffold80|si     564145 TGAACTCATGAACTTTGAGCAGGATAGTAAAGAAACTAACTGAGTCAATT 564194
                                  i                    i                     
C rnd-1_family-       1387 TGAACTCGTGAACTTTGAGCAGGATAGTGAAGAAACTAACTGAGTCAATT 1338

  scaffold80|si     564195 TGAGAAGGGTTTTCCTTAGGCAGCATTTTGTGAAAGCACCGGCCATACTT 564244
                            v               v             v        ?iv i     
C rnd-1_family-       1337 TCAGAAGGGTTTTCCTTTGGCAGCATTTTGTCAAAGCACCNAGCGTACTT 1288

  scaffold80|si     564245 CCACTTTCTTTTTGCCCAATCTGTGTTAAGCAGAGTTATTTTCCCGGGGA 564294
                                     i              i                   i    
C rnd-1_family-       1287 CCACTTTCTTCTTGCCCAATCTGTGCTAAGCAGAGTTATTTTCCCAGGGA 1238

  scaffold80|si     564295 TAAGATCTTAGTCAACCTCTGGATGGGAATGCCTTGCATTGCAGGAAAAA 564344
                           i        v   i                i        i  v     v 
C rnd-1_family-       1237 CAAGATCTTTGTCGACCTCTGGATGGGAATACCTTGCATCGCTGGAAATA 1188

  scaffold80|si     564345 CTGGAAATGTCGCACACACAATCAATCTCAGAGGAGGTTATGACCTCTGG 564394
                                         v   i     v  v       v     i        
C rnd-1_family-       1187 CTGGAAATGTCGCAAACATAATCATTCACAGAGGATGTTATAACCTCTGG 1138

  scaffold80|si     564395 ATTGTTATGCATTGACATCTCTCGACTGTGTTGTGTATGCATATTAAAAA 564444
                           v                             v      i  i    v    
C rnd-1_family-       1137 TTTGTTATGCATTGACATCTCTCGACTGTGATGTGTACGCGTATTCAAAA 1088

  scaffold80|si     564445 TCTCATCATCACCAACACTGCAATTCCATTATGAAAAATTTTCCTGTTCA 564494
                           v   i   v  v  i           v   v    vv      v     i
C rnd-1_family-       1087 ACTCGTCAGCAGCAGCACTGCAATTCAATTCTGAATCATTTTCATGTTCG 1038

  scaffold80|si     564495 TTGACATTGTTCCAAAGTCTGTCATCCGTGTAATGAGATGAAGTGCAATT 564544
                                 vi            v  i      v                v  
C rnd-1_family-       1037 TTGACAACGTTCCAAAGTCTCTCGTCCGTGGAATGAGATGAAGTGCATTT 988

  scaffold80|si     564545 ATCAACAGGCGTGTCCATCGGTGCTGCACTCGGCCCTGACCTACATGATT 564594
                                    i         v     v  i       v i i        i
C rnd-1_family-        987 ATCAACAGGTGTGTCCATCTGTGCTTCATTCGGCCCGGGCTTACATGATC 938

  scaffold80|si     564595 GTTTATTCTTGGCTGCAGGATATAGTGCGGATTCACTTTTAGGTCCCTTC 564644
                                    i    i        i v  v       i  ii   ii   i
C rnd-1_family-        937 GTTTATTCTCGGCTACAGGATATGGAGCCGATTCACCTTCGGGTTTCTTT 888

  scaffold80|si     564645 GTTGACAGTGGATTGATACTGTTTATATTTGAATGGTGTGATCTCCCTAT 564694
                                                      i   i             v ivi
C rnd-1_family-        887 GTTGACAGTGGATTGATACTGTTTATACTTGGATGGTGTGATCTCGCCTC 838

  scaffold80|si     564695 TAAAGAAGGCTATTCCGTAGCGTAGCTCAACATGGTATTGTACTTAGAGA 564744
                           i     ?   v         i   v       i                 
C rnd-1_family-        837 CAAAGANGGCGATTCCGTAGTGTATCTCAACACGGTATTGTACTTAGAGA 788

  scaffold80|si     564745 TCTGAGTGCATGACGGTGTCAATAAGTT--CCCCCAAACGCTGGTTTCCA 564792
                                v   v   v              --                   v
C rnd-1_family-        787 TCTGACTGCCTGAGGGTGTCAATAAGTTAGCCCCCAAACGCTGGTTTCCT 738

  scaffold80|si     564793 GAAGTCATCCCATAATTACTCATTGGTGCAATGCTCACATCACTTGAATG 564842
                            v             v v   i   v   i    i   i           
C rnd-1_family-        737 GCAGTCATCCCATAAATCCTCGTTGCTGCGATGCCCACGTCACTTGAATG 688

  scaffold80|si     564843 TGTGGGTTTGTCATCCCCCCTGCTAACTGAACTTCCTTCACAATTTTCAC 564892
                            v         v                     iiiv       i     
C rnd-1_family-        687 TCTGGGTTTGTAATCCCCCCTGCTAACTGAACTCTTGTCACAATCTTCAC 638

  scaffold80|si     564893 CATCATTTCTCCCGGGGTTGTTGAATGATGCATGGAGTGTAGAACGTTGA 564942
                              v i         v  i      v          i i i         
C rnd-1_family-        637 CATAACTTCTCCCGGTGTCGTTGAAAGATGCATGGAATATGGAACGTTGA 588

  scaffold80|si     564943 CATAGGGGAGTTTTCATAACCCACGATGATAAAAACGGAAGCTTATTCTG 564992
                                     v       v                i              
C rnd-1_family-        587 CATAGGGGAGGTTTCATACCCCACGATGATAAAAATGGAAGCTTATTCTG 538

  scaffold80|si     564993 ATCACAAACCTGAGATAATGGATTGGCTTCCTTCTGTTTTGCTTTAAAAA 565042
                             v ii   v        i           v     v    vv   i   
C rnd-1_family-        537 ATAATGAACATGAGATAACGGATTGGCTTCGTTCTGATTTGGATTAGAAA 488

  scaffold80|si     565043 TGGAGAATGACTGATTGCTATTTTCATTGACGGTATGAGGCAAACATTCC 565092
                                  v                      i               v  v
C rnd-1_family-        487 TGGAGAAAGACTGATTGCTATTTTCATTGATGGTATGAGGCAAACAATCA 438

  scaffold80|si     565093 CGTTCAAGCTCATAG 565107
                           v       i i    
C rnd-1_family-        437 GGTTCAAGTTTATAG 423

Matrix = 20p43g.matrix
Kimura (with divCpGMod) = 10.34
Transitions / transversions = 1.03 (252/244)
Gap_init rate = 0.02 (82 / 4633), avg. gap size = 1.18 (97 / 82)


3312 19.20 1.21 1.37 scaffold80|size783030 565107 565766 (209461) C rnd-1_family-1040#Unknown (641) 1461 803 m_b941s001i13 188511

  scaffold80|si     565107 GATTCGGCGGGTGCGCGTACCCGAGATTCAAACAGCTGCAATGATGTAGA 565156
                             i    i   i v  i v i        i        ii  v       
C rnd-1_family-       1461 GACTCGGTGGGCGAGCATTCTCGAGATTCGAACAGCTGTGATTATGTAGA 1412

  scaffold80|si     565157 TTGTGCCGATGAAACCCGCTCCTTGTAATATGCAGTGTACCAATTGAGCT 565206
                                 i  i  i  v i  i      v    i  v     i        
C rnd-1_family-       1411 TTGTGCTGACGAGACGCACTTCTTGTACTATGTAGAGTACCGATTGAGCT 1362

  scaffold80|si     565207 ATTTCCATCATGAAGGATGTCATGAGGTCTGCTGTTAGCCTTATTGGGAT 565256
                                              v     viv     viv  v     ii    
C rnd-1_family-       1361 ATTTCCATCATGAAGGATGGCATGATAGCTGCTTCGAGGCTTATCAGGAT 1312

  scaffold80|si     565257 GCATCACCTTCTGGCCAAGAGATGGGTACATGTGCTGGGTGTCCTTGGGT 565306
                           i      v      vv      i         v --   -          
C rnd-1_family-       1311 ACATCACATTCTGGAAAAGAGACGGGTACATGGG--GGG-GTCCTTGGGT 1265

  scaffold80|si     565307 GAT---TTCCCTTTTCCACAGTTTTTGGAGGATGTTTG--TCCATAACAT 565351
                              ---   i  v   v    vi  i      i     --     v  i 
C rnd-1_family-       1264 GATACCTTCTCTGTTCGACAGACTTCGGAGGACGTTTGATTCCATCACGT 1215

  scaffold80|si     565352 CCGCCTGCACCCATGACATGTTTGGGTTTGAACTCAATTGACGACCATTA 565401
                           i v  i  i        v  vvv           v  v    iv      
C rnd-1_family-       1214 TCTCCCGCGCCCATGACTTGGGAGGGTTTGAACTGAAATGACATCCATTA 1165

  scaffold80|si     565402 TATTTTGATGGATGACCTGTTGGCGTATCAGAGTGACGCCTTGCCTGAAA 565451
                            v  iv        vvvv       ii   iv              v   
C rnd-1_family-       1164 TTTTCAGATGGATGTAAAGTTGGCGCGTCAATGTGACGCCTTGCCTCAAA 1115

  scaffold80|si     565452 TTGACAGTTTGTCCCAGATCGTTGAGTCCCCGATGCATGTTTTGAAGGCA 565501
                                    i   i             iv   iv  i            i
C rnd-1_family-       1114 TTGACAGTTCGTCTCAGATCGTTGAGTTGCCGGAGCGTGTTTTGAAGGCG 1065

  scaffold80|si     565502 ATACATTGGTAGAAGTATTTTCCATACAATCAGATTTCCCGCCCCCAACT 565551
                            i        i   v  v   v        i    --   -       v 
C rnd-1_family-       1064 ACACATTGGTGGAATTAATTTGCATACAATTAGAT--CCC-CCCCCAAAT 1018

  scaffold80|si     565552 TTGCCTGGTCCTGATTGGTTGGACATTCTGATAGCTGCACTGAATTGTCG 565601
                                 v    ii v             i   i          v     i
C rnd-1_family-       1017 TTGCCTCGTCCCAAATGGTTGGACATTCCGATGGCTGCACTGACTTGTCA 968

  scaffold80|si     565602 ACCAGCGGAACAAGAAAATCTGCATCATCAGCCTCCATTTGGAGAAGAGT 565651
                             vi  i      viiv   v     i  i           i        
C rnd-1_family-        967 ACGGGCAGAACAACGGCATCAGCATCGTCGGCCTCCATTTGAAGAAGAGT 918

  scaffold80|si     565652 GCAGGCA---CTCGGCGAACTCTGCGAGGTATCTCGATGGGTGGTGGAAG 565698
                            vi  v --- ivi   --   ii  v            v          
C rnd-1_family-        917 GGGGGGAAAGCCGAGCG--CTCCACGTGGTATCTCGATGTGTGGTGGAAG 870

  scaffold80|si     565699 GGAGGGGGCAGAGGGCATGGTACTTGGTGGCAGGGTATCTGTACTAAGGC 565748
                                 v  i       ii   i  vv         i iv   v      
C rnd-1_family-        869 GGAGGGTGCGGAGGGCACAGTATTTTTTGGCAGGGTGTTGGTAATAAGGC 820

  scaffold80|si     565749 ATTTGGCCACAGTGTGTT 565766
                            -                
C rnd-1_family-        819 A-TTGGCCACAGTGTGTT 803

Matrix = 20p43g.matrix
Kimura (with divCpGMod) = 18.40
Transitions / transversions = 1.12 (66/59)
Gap_init rate = 0.02 (12 / 659), avg. gap size = 1.42 (17 / 12)


4363 14.16 2.30 3.23 scaffold80|size783030 565812 566592 (208635) rnd-1_family-526#Unknown 1370 2143 (1891) m_b941s001i14 188512

  scaffold80|si     565812 TGGATTTCACATTGACAACAACATTTGATCTATTTTTCACCCCCAAATGT 565861
                                   v      i           v   i   v              
  rnd-1_family-       1370 TGGATTTCTCATTGATAACAACATTTGTTCTGTTTGTCACCCCCAAATGT 1419

  scaffold80|si     565862 TTTGCAATTAAATGCACCAACTCCTTCCAAATGTCATGATCTAGT-TCCC 565910
                                   i        vi              v  vi       -i   
  rnd-1_family-       1420 TTTGCAATCAAATGCACGGACTCCTTCCAAATGGCAGAATCTAGTGCCCC 1469

  scaffold80|si     565911 ATAGGCATCGTATCCAGTCACCACTGCCATCCAGGAGTTTTTTCCCTTTT 565960
                                v                      v       -           i 
  rnd-1_family-       1470 ATAGGGATCGTATCCAGTCACCACTGCCTTCCAGGA-TTTTTTCCCTTCT 1518

  scaffold80|si     565961 TGACTGTGAGGACAACATAATGAGGGAACTTTTCACCGTCAATAACATTG 566010
                           i   i    v                v i i         i        i
  rnd-1_family-       1519 CGACCGTGACGACAACATAATGAGGGTATTCTTCACCGTCGATAACATTA 1568

  scaffold80|si     566011 TTGTGGTGCAAAAGGAAAACAAAGGAGTTTAAGGGAGTGGATAAGTTATG 566060
                                               i        vvi     v i  vvv i v 
  rnd-1_family-       1569 TTGTGGTGCAAAAGGAAAACGAAGGAGTTATGGGGAGAGAATTCCTCAGG 1618

  scaffold80|si     566061 TGCATCTTCATCGAAGCCAAGAAAATGGACTCGCAT-GTCTGTTTTTTCT 566109
                            iv v v  i     -     ?v--i       v v- i v    ?v i 
  rnd-1_family-       1619 TAGAACATCGTCGAA-CCAAGNT--CGGACTCGAAGAGCCGGTTTNGTTT 1665

  scaffold80|si     566110 TCTTCCTTTTTTGGA-CTTGTCATCATCAATTGCAATGGCTGAAACAACA 566158
                            i   i        i- v     v v     iv  v  i i v  i    
  rnd-1_family-       1666 TTTTCTTTTTTTGGGGCATGTCAACCTCAATCTCATTGACCGTAATAACA 1715

  scaffold80|si     566159 AACGGAAAGAGATGATAACTTTGATCATCAGACAGCTTCTTTGGCTTGTT 566208
                             i                   v               v     i     
  rnd-1_family-       1716 AATGGAAAGAGATGATAACTTTTATCATCAGACAGCTTGTTTGGTTTGTT 1765

  scaffold80|si     566209 TGTCGTCATGTATGGGGCCAGTGCTGAGAGAAATGTCCTAACAACAGTTT 566258
                                v       v      ? v    v v                    
  rnd-1_family-       1766 TGTCGACATGTATTGGGCCANTCCTGACACAAATGTCCTAACAACAGTTT 1815

  scaffold80|si     566259 CATTCCAAGGAGTGGTGTTGCTATTGAAATGTCATAAGATAATT-GTGAA 566307
                                  i i        v      v       i  iv      -     
  rnd-1_family-       1816 CATTCCAGGAAGTGGTGTGGCTATTCAAATGTCGTAGTATAATTGGTGAA 1865

  scaffold80|si     566308 ACTTGGCACAGACACATGTTGTCATCCATAACAGTATGGTATGTAAAAGC 566357
                                         vv       i      i   i            vv 
  rnd-1_family-       1866 ACTTGGCACAGACAATTGTTGTCGTCCATAGCAGCATGGTATGTAAATTC 1915

  scaffold80|si     566358 TAAACCATCACCATCATCCCATACTTTTGGGAGATCAACACACATCCATG 566407
                               i v   i                          i     i    i 
  rnd-1_family-       1916 TAAATCTTCATCATCATCCCATACTTTTGGGAGATCAGCACACGTCCACG 1965

  scaffold80|si     566408 ACCAATTGTTCTTGCCTGAACTCGAGTCACCGACTTCGTCCAACCCATTC 566457
                                            i       -- ----     -------------
  rnd-1_family-       1966 ACCAATTGTTCTTGCCTAAACTCGA--C----ACTTC------------- 1996

  scaffold80|si     566458 CTGCTTGAAGACCGTGCCTGCTTGACATACCAAAGCTGAGATATATCATA 566507
                           --      v   i ii                       vv         
  rnd-1_family-       1997 --GCTTGATGACTGCACCTGCTTGACATACCAAAGCTGACTTATATCATA 2044

  scaffold80|si     566508 GTTATTGCCAACTATCTTTTTGTATGAACCCTGGAATGGAACAAAACATG 566557
                             i  i           i      i       v vi?     i       
  rnd-1_family-       2045 GTCATCGCCAACTATCTCTTTGTACGAACCCTTGCGNGGAACGAAACATG 2094

  scaffold80|si     566558 TATGCATC-------------TCCCATCAT-AAAAATGTTGAGACCACC 566592
                                v  -------------         -             i v  
  rnd-1_family-       2095 TATGCCTCCCTCGTCGTTTCATCCCATCATAAAAAATGTTGAGATCCCC 2143

Matrix = 20p43g.matrix
Kimura (with divCpGMod) = 13.61
Transitions / transversions = 1.02 (54/53)
Gap_init rate = 0.04 (31 / 780), avg. gap size = 1.39 (43 / 31)


41560 12.34 1.55 0.79 scaffold80|size783030 566594 572842 (202385) C scaffold171|size496807_(dbseq-nr_295)_[215868,222163]#LTR/Gypsy (0) 6296 1 m_b941s001i15 188513

  scaffold80|si     566594 TGACATAAGCCATCCGGTGATAAAAAATATTAAGTACGAATCTTCTATGT 566643
                               v      i ii  v i         i   i   v   i iv  vi 
C scaffold171|s       6296 TGACCTAAGCCGTTTGGAGGTAAAAAATACTAAATACCAATTTCGTAGAT 6247

  scaffold80|si     566644 AAAAGTAT-ACA-ACTTGTTGGTGTTGGTAAATTGTGAGCTTATGGTTTA 566691
                              i  i - i - i      i  v      v            vi    
C scaffold171|s       6246 AAAGGTGTTATAGATTTGTTGATGATGGTAATTTGTGAGCTTATCATTTA 6197

  scaffold80|si     566692 GTGATTATAATGAACAAATGAGGATGGGGTGTCAATGCAATCCCAAATGA 566741
                              v   i  v                 i       i         -i  
C scaffold171|s       6196 GTGTTTACAAAGAACAAATGAGGATGGGATGTCAATACAATCCCAA-CGA 6148

  scaffold80|si     566742 AACAATGGGATTTTGTGTAG-TTTCTACACATCCCTGGTATGTTTATACC 566790
                             i   iv    i       -          vii            i   
C scaffold171|s       6147 AATAATATGATTCTGTGTAGGTTTCTACACAGTTCTGGTATGTTTACACC 6098

  scaffold80|si     566791 CTTCTCCTGAGGG--------TGTTCTGACAGGGGTGTTGTGTGTGTCGC 566832
                            --------    --------           vi-    viv -i     
C scaffold171|s       6097 C--------AGGGAACATGGATGTTCTGACAGCA-TGTTCCCT-CGTCGC 6058

  scaffold80|si     566833 TTAGATCCAAAGATATGGATCTTTATCCTTGTCAGGACCTCTCCTCACCT 566882
                           v       i          i   i v   -  i          vi   i 
C scaffold171|s       6057 ATAGATCCGAAGATATGGACCTTCAACCT-GTTAGGACCTCTCACCACTT 6009

  scaffold80|si     566883 GGGAGGTCAGGATAAGTCCTTAATTGGGAGTTTTTGAATTAGTAC----- 566927
                                        i vi     v           i        v -----
C scaffold171|s       6008 GGGAGGTCAGGATGATCCCTTACTTGGGAGTTTTCGAATTAGTCCATATT 5959

  scaffold80|si     566928 ----CTAA---------------GGGTACTAATTAAGGTAGGTTCTTGGC 566958
                           ----    ---------------      v                    
C scaffold171|s       5958 GGTACTAATAAGGGTATCAATGAGGGTACAAATTAAGGTAGGTTCTTGGC 5909

  scaffold80|si     566959 CTATGTCACTTGCCCCCACGAATGGAGGATCAGGGTAATGAAAAGAGCAA 567008
                            v        i                         i -i    i  -- 
C scaffold171|s       5908 CAATGTCACTCGCCCCCACGAATGGAGGATCAGGGTGA-AAAAAAAG--A 5862

  scaffold80|si     567009 GAGAGAAAAACCAGCACTAGGAAAAAATTCTTATCCATGTCTCTTTATGT 567058
                            i ii       v i v-         --v                    
C scaffold171|s       5861 GGGGAAAAAACCTGTAA-AGGAAAAAA--ATTATCCATGTCTCTTTATGT 5815

  scaffold80|si     567059 ACAAACTAAAAAGTCTGTGACTGTGTGGTAAAGCGTAAGTGTTTTGTATA 567108
                                                      v                -  i  
C scaffold171|s       5814 ACAAACTAAAAAGTCTGTGACTGTGTGCTAAAGCGTAAGTGTTT-GTGTA 5766

  scaffold80|si     567109 GAAGAGGGAGATGACACATAAAAAATAACATGCTTAATACTGGTTAAGTC 567158
                                                                  i          
C scaffold171|s       5765 GAAGAGGGAGATGACACATAAAAAATAACATGCTTAATATTGGTTAAGTC 5716

  scaffold80|si     567159 TGCTGGTTAAAAAAGGTGTGACTCTTCTGATATTTAATCGTTCAGATTTT 567208
                                                                             
C scaffold171|s       5715 TGCTGGTTAAAAAAGGTGTGACTCTTCTGATATTTAATCGTTCAGATTTT 5666

  scaffold80|si     567209 GATCCGCATTGAATCCTGATTGTCCCATTTGTATGAATTGTTGTGATAGT 567258
                            vv    i     i      v        ii       v i         
C scaffold171|s       5665 GTACCGCGTTGAACCCTGATAGTCCCATTCATATGAATAGCTGTGATAGT 5616

  scaffold80|si     567259 CCAAGGATCACTTTCATACCGACTCTCTGATTTGCGGAGGACACCATCTT 567308
                                                         i    i v   i        
C scaffold171|s       5615 CCAAGGATCACTTTCATACCGACTCTCTGACTTGCAGTGGATACCATCTT 5566

  scaffold80|si     567309 TCCTAAGAAGTACTTGATCACCAATTTTGTAATCCCAATCACAGTGTGAG 567358
                            i                      i   i            ii i     
C scaffold171|s       5565 TTCTAAGAAGTACTTGATCACCAACTTTATAATCCCAATCATGGCGTGAG 5516

  scaffold80|si     567359 CAATTTTCCTGCATCATGTTGAGGTATGTTTGGTGTTGCCTATGTTCTCC 567408
                            i             i         vv                       
C scaffold171|s       5515 CGATTTTCCTGCATCGTGTTGAGGTCAGTTTGGTGTTGCCTATGTTCTCC 5466

  scaffold80|si     567409 TATTTTATTCCAGTCAGCAAGGGAGGGAACGTCGAACAACATGTCCCTGC 567458
                                                 i         v                 
C scaffold171|s       5465 TATTTTATTCCAGTCAGCAAGGAAGGGAACGTAGAACAACATGTCCCTGC 5416

  scaffold80|si     567459 CAAATATTGCTGCTCCTGGGGTGGCTTTTAGTACTGTATGGTAAGTTAAG 567508
                               v        v       v                         i  
C scaffold171|s       5415 CAAAAATTGCTGCACCTGGGGAGGCTTTTAGTACTGTATGGTAAGTTGAG 5366

  scaffold80|si     567509 CAAATGG-CCCATGTGGTGTTGGTTAGGAACGTGTCTATGTCACTGGCAA 567557
                            i     -      iv ii   i         ii          i   v 
C scaffold171|s       5365 CGAATGGTCCCATGCTGCATTGATTAGGAACGCATCTATGTCACCGGCTA 5316

  scaffold80|si     567558 CTACTGTATTGGCCATATCTAGTTCAGTAGTGCGGAGCATTGCTGTAATA 567607
                           v               i                          v     v
C scaffold171|s       5315 ATACTGTATTGGCCATGTCTAGTTCAGTAGTGCGGAGCATTGCAGTAATT 5266

  scaffold80|si     567608 ACTTGATGCATCCGCTCCAGTAGAGCATTCGCTTAAGGGTTCTTGACACT 567657
                                     i           v       i   iv              
C scaffold171|s       5265 ACTTGATGCACCCGCTCCAGTATAGCATTCACTTGTGGGTTCTTGACACT 5216

  scaffold80|si     567658 GGTTGGCTTACGCTTGATCCCATATGATTCACAAAGGGCTTTGAAGTGAA 567707
                                                          v         ii       
C scaffold171|s       5215 GGTTGGCTTACGCTTGATCCCATATGATTCAGAAAGGGCTTCAAAGTGAA 5166

  scaffold80|si     567708 GTTTGAATTCGCTTCCATTGTCATAAATAATGTATTGACAACGTGGATGA 567757
                                                                           i 
C scaffold171|s       5165 GTTTGAATTCGCTTCCATTGTCATAAATAATGTATTGACAACGTGGATAA 5116

  scaffold80|si     567758 CGGCTAAACCAGGTCTTATTCACTAAATTATTTTTCATTGCAGACGATTT 567807
                                      i                  i  v          i     
C scaffold171|s       5115 CGGCTAAACCAAGTCTTATTCACTAAATTACTTATCATTGCAGATGATTT 5066

  scaffold80|si     567808 GTCAAAGTATGGTAATTTAGGAATGGTATGAGTCTTAGTGCCCTTGTGCC 567857
                                             v   v                      v    
C scaffold171|s       5065 GTCAAAGTATGGTAATTTTGGATTGGTATGAGTCTTAGTGCCCTTTTGCC 5016

  scaffold80|si     567858 CCTTTTTATCCATGGGAGTAACCGCATCTGTGGTTACCGGCAGTTCCACT 567907
                            i  vv     i                                  i   
C scaffold171|s       5015 CTTTAGTATCCGTGGGAGTAACCGCATCTGTGGTTACCGGCAGTTCTACT 4966

  scaffold80|si     567908 ATTTCAAACCAACTAGAAGCTGGATCGATCATAGTAAGACACATAAAGTC 567957
                            i                       i                       i
C scaffold171|s       4965 ACTTCAAACCAACTAGAAGCTGGATTGATCATAGTAAGACACATAAAGTT 4916

  scaffold80|si     567958 AATTTCTGTCCCATCCTTACCTTTGAGGGTGTATGGTTCAGTAAGATCCA 568007
                                          i                     i  i    i    
C scaffold171|s       4915 AATTTCTGTCCCATCTTTACCTTTGAGGGTGTATGGTCCAATAAGGTCCA 4866

  scaffold80|si     568008 CACATAATGCCTCCCAAGGGTTTGTGATAACAAGCTTAGCAGGGAGCTTC 568057
                                i v                    i                 i   
C scaffold171|s       4865 CACATGAGGCCTCCCAAGGGTTTGTGATGACAAGCTTAGCAGGGAGTTTC 4816

  scaffold80|si     568058 CTATACTTGTGCTTGAGTCATTTGTTGACTTGACATATATGACAGTTTTT 568107
                            ii            v                       ii         
C scaffold171|s       4815 CCGTACTTGTGCTTGTGTCATTTGTTGACTTGACATATACAACAGTTTTT 4766

  scaffold80|si     568108 GACATGTGATCAGATGGTACATCTCATACCTTTCCAATACTTTGCGGTAT 568157
                                     ii   i    v  v                v      ii 
C scaffold171|s       4765 GACATGTGATTGGATAGTACCTCACATACCTTTCCAATACATTGCGGCGT 4716

  scaffold80|si     568158 GTAACGTCTCTTCAAGACGTGTGTGTCCAGGATGCTGCAAGTAGTGGTGA 568207
                            i          i       v      i                      
C scaffold171|s       4715 GCAACGTCTCTTTAAGACGTCTGTGTCTAGGATGCTGCAAGTAGTGGTGA 4666

  scaffold80|si     568208 TACCAGCTAACTGCTCGATTTTGAAGTGCTTCGGGGATGACCATCTTGCC 568257
                                           i              i             i i  
C scaffold171|s       4665 TACCAGCTAACTGCTCAATTTTGAAGTGCTTTGGGGATGACCATCCTACC 4616

  scaffold80|si     568258 ATCCTTACATAATAATTGTGTATCCTCTACTAATTGAGTGGAATACTTAT 568307
                                       i  v           i                    i 
C scaffold171|s       4615 ATCCTTACATAACAAATGTGTATCCTCCACTAATTGAGTGGAATACTTGT 4566

  scaffold80|si     568308 CATGTTTACTAAGTTTCTTCAAAGTTGCATCTGTCATCTGGGCTTGTGCA 568357
                                i   v   i    v                i              
C scaffold171|s       4565 CATGTCTACGAAGCTTCTGCAAAGTTGCATCTGTCGTCTGGGCTTGTGCA 4516

  scaffold80|si     568358 ATTTCCTTCACTGTTAATGGGTAAATTACATCTTTGTCGCTGCGATTAGC 568407
                              i                              i        i      
C scaffold171|s       4515 ATTCCCTTCACTGTTAATGGGTAAATTACATCTTCGTCGCTGCAATTAGC 4466

  scaffold80|si     568408 AAACACCAGATTAATACTTTCTT-GCGATTGGAAGTGCCTTTGGCACTTA 568456
                               i                  - i i ii       iv ii      i
C scaffold171|s       4465 AAACGCCAGATTAATACTTTCTTGGTGGTCAGAAGTGCTGTCAGCACTTG 4416

  scaffold80|si     568457 ATGCATGTTCGGTGTAATGACACCAGCATTTTGTGAACGTCATCTAATTA 568506
                               i  i  i     i                           i    i
C scaffold171|s       4415 ATGCGTGCTCAGTGTAGTGACACCAGCATTTTGTGAACGTCATCCAATTG 4366

  scaffold80|si     568507 GTGTTGTCATCTTGGGTTGGACCTGAGTCTAACCTAGAGATGGCATCAGC 568556
                            i                     v     i  i v               
C scaffold171|s       4365 GCGTTGTCATCTTGGGTTGGACCGGAGTCCAATCGAGAGATGGCATCAGC 4316

  scaffold80|si     568557 AACACTGTTATGGATGCCTTTAATGTGCACAATTTTGGGACCATACTCTT 568606
                              vv                v             i              
C scaffold171|s       4315 AACCGTGTTATGGATGCCTTTTATGTGCACAATTTCGGGACCATACTCTT 4266

  scaffold80|si     568607 CAAGTAATAATCTCCACGGATAAACTTGGTCCGAGGTTAGTCCAAGGGCA 568656
                                           vvi   i   i    v       i---       
C scaffold171|s       4265 CAAGTAATAATCTCCAGCAATAGACTCGGTCAGAGGTTAA---AAGGGCA 4219

  scaffold80|si     568657 TCTTGGATGAAATTTTTATGGTCTGTATAGACCTTTATTTCTTGTCCCCA 568706
                                   v  i  i                         v         
C scaffold171|s       4218 TCTTGGATTAAGTTCTTATGGTCTGTATAGACCTTTATTTGTTGTCCCCA 4169

  scaffold80|si     568707 CAGCATACCTTTGAACTCTTTAAGTGTCTCCACTATGGCCAGCCGTTCAA 568756
                              i  i           i                v      ivi  v  
C scaffold171|s       4168 CAGTATGCCTTTGAACTCCTTAAGTGTCTCCACTAGGGCCAGTAATTAAA 4119

  scaffold80|si     568757 TTTTGGTCACACAGTATTTTTGCTGCGTTACAGACAGTTTTCTGCTGAAA 568806
                              i        v   i     i     i             ii     i
C scaffold171|s       4118 TTTCGGTCACACTGTACTTTTGTTGCGTCACAGACAGTTTTCCACTGAAG 4069

  scaffold80|si     568807 AATGCAAGAGGCCGATTACCTTGAGTAATCACTGAACCAAGTTGTTTAGA 568856
                            vi  i  i   i-      i                             
C scaffold171|s       4068 ATCGCGAGGGGCT-ATTACCCTGAGTAATCACTGAACCAAGTTGTTTAGA 4020

  scaffold80|si     568857 CGAGGCATCAGTGTAAATTTCAAATTCCTTTGAAAAATCAGGGTAGGCTA 568906
                             v            v            v     v    i  i       
C scaffold171|s       4019 CGCGGCATCAGTGTATATTTCAAATTCCATTGAATAATCGGGATAGGCTA 3970

  scaffold80|si     568907 AAACTACATCTTTTGCAATAGCAGCTTTTACGTTATCAAATGCTATTTGA 568956
                            i           v  i                                i
C scaffold171|s       3969 AGACTACATCTTTAGCGATAGCAGCTTTTACGTTATCAAATGCTATTTGG 3920

  scaffold80|si     568957 TGTACCTCATCCCAATACCAAGGTTGCTTCTTGGTTTTCTTGGCTTTGGT 569006
                                                   i    i                    
C scaffold171|s       3919 TGTACCTCATCCCAATACCAAGGTCGCTTTTTGGTTTTCTTGGCTTTGGT 3870

  scaffold80|si     569007 GACTTTGGTATGACCACACTCTCCTACTAAAGAGGTGAGTGTGGCAAGCA 569056
                                 i                    i  v    i     v        
C scaffold171|s       3869 GACTTTAGTATGACCACACTCTCCTACCAATGAGGCGAGTGGGGCAAGCA 3820

  scaffold80|si     569057 TTTCACGATGTCTTGCCCAAAGATCTCTGTAGTACTGGACCATGCCCAGG 569106
                                 v i               v   i                     
C scaffold171|s       3819 TTTCACTACGTCTTGCCCAAAGATATCTATAGTACTGGACCATGCCCAGG 3770

  scaffold80|si     569107 AACCTACGTAGGTCTTTGACTTGTTTTGGCGGTGTAATTGCAAGTATCGC 569156
                                   v                          i     i        
C scaffold171|s       3769 AACCTACGGAGGTCTTTGACTTGTTTTGGCGGTGTGATTGCGAGTATCGC 3720

  scaffold80|si     569157 CTGCACTTTGTTTGGTTGTGGCTTTATGTCAGTTCTGGTTAGGATATAAT 569206
                           i  i           i            i    i       iv     vi
C scaffold171|s       3719 TTGTACTTTGTTTGGCTGTGGCTTTATGCCAGTCCTGGTTAATATATATC 3670

  scaffold80|si     569207 CTAAATACTCTGTTTCAATAGCGCAGAACTTCAATTTTGGGGCATTGACT 569256
                            i i   i     i  v i   i  i     ii         ii      
C scaffold171|s       3669 CCAGATATTCTGTCTCTACAGCACAAAACTTTGATTTTGGGGTGTTGACT 3620

  scaffold80|si     569257 CTCAAGCCTGCGTCTTGCAGTCTGGTAAGGATCAACCTCAAACGATCTAG 569306
                                   ii     i             v i      i   i       
C scaffold171|s       3619 CTCAAGCCCACGTCTCGCAGTCTGGTAAGTACCAACCTTAAATGATCTAG 3570

  scaffold80|si     569307 GTGGTCATCCAGACTTGCCCTGGTGATGCAAAGTAAATCATCCAAATAAG 569356
                                                            i   i      i     
C scaffold171|s       3569 GTGGTCATCCAGACTTGCCCTGGTGATGCAAAGCAAACCATCCAGATAAG 3520

  scaffold80|si     569357 TTCTTACGAACTCCAAGGCTACCATTAGCTCTGACATCTTTGCCTGAAAG 569406
                             iv         i     v         v       i            
C scaffold171|s       3519 TTTGTACGAACTCTAAGGCAACCATTAGCACTGACATTTTTGCCTGAAAG 3470

  scaffold80|si     569407 ATGTCGGGAGAACCTGCAATCCCCATCGGTAATCTGAGATAAGAA-ACTT 569455
                                               v              i     v  i-    
C scaffold171|s       3469 ATGTCGGGAGAACCTGCAATACCCATCGGTAATCTAAGATATGAGTACTT 3420

  scaffold80|si     569456 TCCCCATGGGAAAAGTGATGGTGCAGATTTTGGACGCATCAGGATCCATT 569505
                                 v       -                   i       v     v 
C scaffold171|s       3419 TCCCCAAGGGAAAA-TGATGGTGCAGATTTTGGATGCATCAGTATCCAAT 3371

  scaffold80|si     569506 CTTATGGTATAGTAGCCCATGTTTACGTCGAGGGCTGTGGCAAAAGTAAA 569555
                            v      i     i          vi  i                 i  
C scaffold171|s       3370 CGTATGGTGTAGTAACCCATGTTTAAATCAAGGGCTGTGGCAAAAGTGAA 3321

  scaffold80|si     569556 ACCATCTAACTCTTGTAAGACTGTCCTGATTTTTGGTAATGGAAACGGTT 569605
                           v  v           i  v     v        v                
C scaffold171|s       3320 TCCTTCTAACTCTTGCAACACTGTACTGATTTTGGGTAATGGAAACGGTT 3271

  scaffold80|si     569606 TTCTAACTAGCAGTTTATTTACTTCCCGAAAATCAGAAATAAAGCGTACA 569655
                            i         v               v         i            
C scaffold171|s       3270 TCCTAACTAGCCGTTTATTTACTTCCCTAAAATCAGAGATAAAGCGTACA 3221

  scaffold80|si     569656 GTCTTATCTTTTTTTGGTATTATAAATGTGGGTGACGCCCATTCTGATGC 569705
                             v     -                                         
C scaffold171|s       3220 GTGTTATC-TTTTTTGGTATTATAAATGTGGGTGACGCCCATTCTGATGC 3172

  scaffold80|si     569706 AGGCTGAAACTCTAATACCCCCAGTTCACAGAGCCTATTTCATTCCTTGA 569755
                                                                  iv    i    
C scaffold171|s       3171 AGGCTGAAACTCTAATACCCCCAGTTCACAGAGCCTATTCAATTCTTTGA 3122

  scaffold80|si     569756 TTATGGTCTCTTTGTGTAATTTTGGGGCTGGGAATGGTCAGCCATGATAT 569805
                                  i          vi     vi            i          
C scaffold171|s       3121 TTATGGTTTCTTTGTGTATCTTTGGCACTGGGAATGGTCGGCCATGATAT 3072

  scaffold80|si     569806 GGCTTAGCGCCTTCCTTTAGTTCTAGGGAGACGGGTTCTGTGTTCCAATC 569855
                                            i                 v              
C scaffold171|s       3071 GGCTTAGCGCCTTCCTTCAGTTCTAGGGAGACGGGGTCTGTGTTCCAATC 3022

  scaffold80|si     569856 ACCTAGTGTTCCATCAAAAATTTCCTCATATTCGGTGAGTAACTCTAGTA 569905
                                               v         i --                
C scaffold171|s       3021 ACCTAGTGTTCCATCAAAAAGTTCCTCATACT--GTGAGTAACTCTAGTA 2974

  scaffold80|si     569906 ACTTATTTTGGTCTTGGAGGCTAAGGTGAGTACAGTTGGTGCTAACAACT 569955
                               i              i                    i         
C scaffold171|s       2973 ACTTGTTTTGGTCTTGGAGACTAAGGTGAGTACAGTTGGTACTAACAACT 2924

  scaffold80|si     569956 GATTGGAGGTCTGCTTTTGCATATTTCGCGTCAAGGATGTGAACCAATCT 570005
                                             v       v  i  v     i  i    v   
C scaffold171|s       2923 GATTGGAGGTCTGCTTTTTCATATTTAGCATCTAGGATATGGACCACTCT 2874

  scaffold80|si     570006 CTGTGTCGCTTCCTGTGTACTAGTGGGTTCATGTGCCAAGCTGTTGCTTA 570055
                              v        i  ii     v                       i i 
C scaffold171|s       2873 CTGAGTCGCTTCTTGCATACTACTGGGTTCATGTGCCAAGCTGTTGTTCA 2824

  scaffold80|si     570056 CAACCCAGGCTTTTTCCATTTTTGACTT--------TATTGATGTCTCTC 570097
                             i                 v       --------  i       i   
C scaffold171|s       2823 CAGCCCAGGCTTTTTCCATTGTTGACTTAGTCAGACTACTGATGTCCCTC 2774

  scaffold80|si     570098 ATTGGCAAAATGATTTCATCAATTGTTATTTCTTTTGTTCGAAAATCTAA 570147
                                        iv              i         i         i
C scaffold171|s       2773 ATTGGCAAAATGACGTCATCAATTGTTATCTCTTTTGTTTGAAAATCTAG 2724

  scaffold80|si     570148 AACAATTCCTAACTCCTTCATGGTGTTACAACCAAGAATGATATCATACA 570197
                                          i        i            v   vi   -   
C scaffold171|s       2723 AACAATTCCTAACTCTTTCATGGTATTACAACCAAGATTGAGGTCA-ACA 2675

  scaffold80|si     570198 TTGGCTTAGTCAT-TTTTTCTTATCATACTCTACAACGTCTGGTTTCACC 570246
                                  i     -  i           i  i            v i   
C scaffold171|s       2674 TTGGCTTGGTCATCTTCTTCTTATCATATTCCACAACGTCTGGTGTTACC 2625

  scaffold80|si     570247 AGATACTCCTTGCTGATTGAGTAATCAAAAAACTTTATGTTGACTTTACT 570296
                                          v v  i    -       -vv v   i  i ii  
C scaffold171|s       2624 AGATACTCCTTGCTGTTGGAATAAT-AAAAAAC-GAAGGTTAACCTCGCT 2577

  scaffold80|si     570297 CCTTCCTTTGGTGAGGAAGTATCCCCATTCGACGTGGGCCAAGAAGTTGG 570346
                                    v  v      --    i         iv     i  v    
C scaffold171|s       2576 CCTTCCTTTTGTTAGGAAG--TCCCTATTCGACGTATGCCAAAAATTTGG 2529

  scaffold80|si     570347 CACCTGCCTAGTAAAGTAGGGGAAATGCATGGATGTTCCCTTTTCATAGA 570396
                                      vv                                  i  
C scaffold171|s       2528 CACCTGCCTAGGCAAGTAGGGGAAATGCATGGATGTTCCCTTTTCATGGA 2479

  scaffold80|si     570397 ACATCAAGTCCCCATCAGATCCACTAT-CAGTAGGACCTTGAGGACTTTG 570445
                                     v                -v                     
C scaffold171|s       2478 ACATCAAGTCACCATCAGATCCACTATGAAGTAGGACCTTGAGGACTTTG 2429

  scaffold80|si     570446 TTACTATTGCAACTTCTCCCAGAGTGTTCGTGTGTCCGGTGAGACTGATT 570495
                                 v       ii                iv  i vv  iii     
C scaffold171|s       2428 TTACTAGTGCAACTCTTCCCAGAGTGTTCGTGCTTCTGTGGAAGTTGATT 2379

  scaffold80|si     570496 TTCAGTTGCTAACTGGTA--CCTTGCTTTGGCAACTACAGCAGTGACCCT 570543
                                       --    --  v         v       iv     i  
C scaffold171|s       2378 TTCAGTTGCTAA--GGTATGCCATGCTTTGGCTACTACAGTTGTGACTCT 2331

  scaffold80|si     570544 TCCTTCTTTTTGACTTGTGGAGGAAGTGGTTGCACTATTGAGAAAGGCAC 570593
                              v   v        v  i        v ii                  
C scaffold171|s       2330 TCCGTCTGTTTGACTTTTGAAGGAAGTGTTCACACTATTGAGAAAGGCAC 2281

  scaffold80|si     570594 CCGACATTGCAGAGTCCGACAGTTCGGCAATTATCCCACTCTGTGTATTA 570643
                                 v v i i   i   ii             i          i  v
C scaffold171|s       2280 CCGACAGTTCGGGGTCTGACGATTCGGCAATTATCTCACTCTGTGTGTTC 2231

  scaffold80|si     570644 AATTCAATTTTTGAGGCAAGATTTTTTTGATCTTGCATAAGCATGGTATC 570693
                           vv  iv       vv                     v v v i       
C scaffold171|s       2230 TTTTTTATTTTTGTTGCAAGATTTTTTTGATCTTGCTTCATCGTGGTATC 2181

  scaffold80|si     570694 ACAAACAATTCGATTATTTAAAATCGAATGCTCTGATGTATTATTAAGAT 570743
                           ii                     ii     i i  i i v          
C scaffold171|s       2180 GTAAACAATTCGATTATTTAAAACTGAATGTTTTGGTATCTTATTAAGAT 2131

  scaffold80|si     570744 ATTTTAAATCTCGTTTAATCTCGGTATTCAAACTATTATTCAAATTATTT 570793
                           i    i     iv v      i-- i  - i i              v v
C scaffold171|s       2130 GTTTTGAATCTTTTATAATCTT--TGTT-AGATTATTATTCAAATTAATG 2084

  scaffold80|si     570794 ATTGAATTCGAGTTATCAGTAGTTTTGCATGGACTGCAGTAAGTATAACT 570843
                           v      v       vii        i vi      vi      i     
C scaffold171|s       2083 TTTGAATACGAGTTAATGGTAGTTTTACTCGGACTGGGGTAAGTGTAACT 2034

  scaffold80|si     570844 TGTTCGTTTATTACTTTTAAGTTTCTTACAACTCCTAGTTAATTCCCCAG 570893
                               i             v             viv  v  i  i      
C scaffold171|s       2033 TGTTTGTTTATTACTTTTTAGTTTCTTACAACATGTACTTGATCCCCCAG 1984

  scaffold80|si     570894 TACTACCGTACCCAGCCTTTCAGGATTAATCGGAGTCATTGCTGTCACTT 570943
                                         v  i       iv i          i          
C scaffold171|s       1983 TACTACCGTACCCATCCCTTCAGGACGAGTCGGAGTCATCGCTGTCACTT 1934

  scaffold80|si     570944 TTGTGATGGCGCTTGAGTTTCTTCTGCGAATGCTTGAGTTTCTTTTTAGA 570993
                            iv   i        v              i             v     
C scaffold171|s       1933 TCTTGACGGCGCTTGCGTTTCTTCTGCGAACGCTTGAGTTTCTTGTTAGA 1884

  scaffold80|si     570994 TTTCTCAAGTTTCTCAATCTTCGCGGAAAGCTGTGCATAGGCACTATTGT 571043
                           i                    i  i  v     i               v
C scaffold171|s       1883 CTTCTCAAGTTTCTCAATCTTTGCAGACAGCTGCGCATAGGCACTATTGG 1834

  scaffold80|si     571044 TGCGCTGAGAAGCCTCAGGACCACAAGAAGGTCCACAGGGCTTTCTTCCT 571093
                               v       i   v       iv          i             
C scaffold171|s       1833 TGCGATGAGAAGTCTCCGGACCACGCGAAGGTCCACGGGGCTTTCTTCCT 1784

  scaffold80|si     571094 GCAAAGTCCTTTTTAAAGGAGCCATCCTTCTCATACTTGCGGCACTCCCG 571143
                                         i     i                           i 
C scaffold171|s       1783 GCAAAGTCCTTTTTGAAGGAACCATCCTTCTCATACTTGCGGCACTCCTG 1734

  scaffold80|si     571144 ACCCCCATGTTTT---TTGCACAAAATGCAGTGCTTCTCATTGGTGGTCC 571190
                           ----- i i  v ---                 i  iv  v v     v 
C scaffold171|s       1733 -----CGTATTATGGGTTGCACAAAATGCAGTGTTTTGCAATTGTGGTAC 1689

  scaffold80|si     571191 GTTTTTTTGGGATACAATCCTTAAACGTAATCATCTTTTTCTTGGAGGAA 571240
                            i  viv      v i         i    i    i             i
C scaffold171|s       1688 GCTTACGTGGGATTCGATCCTTAAATGTAACCATCCTTTTCTTGGAGGAG 1639

  scaffold80|si     571241 TGTCCGGACTCCATAGAAGTCTTATGCCCATCACGATCTTTGTCAGTTGG 571290
                            vv       i iii   vii   v             i     i     
C scaffold171|s       1638 TCACCGGACTTCGCGGAACCTTTAGGCCCATCACGATCCTTGTCGGTTGG 1589

  scaffold80|si     571291 ATAGGCCTTCTCGATATAGTCGAGTGCTTCTAGGAGCTTCCGAACGCTTT 571340
                                       v   i v       v      i       i   i    
C scaffold171|s       1588 ATAGGCCTTCTCTATACATTCGAGTGATTCTAGAAGCTTCCAAACACTTT 1539

  scaffold80|si     571341 GGGTTACCGATGCCCCACTGAGTTTGTATTGGTCTTGCCAATTCCTTGGG 571390
                              v              vi                       i      
C scaffold171|s       1538 GGGGTACCGATGCCCCACAAAGTTTGTATTGGTCTTGCCAATTTCTTGGG 1489

  scaffold80|si     571391 ACCATGCGTAGAATATGACTCACTAGGTCCACATCATCAAATGGCTTCAC 571440
                                      v  i     ii        ivi        i        
C scaffold171|s       1488 ACCATGCGTAGTATGTGACTTGCTAGGTCCGGGTCATCAAACGGCTTCAC 1439

  scaffold80|si     571441 CGCAGTGGTGAGCTTGGTGGCCCGGTTGGAGTAGTATAAACAGGGCAATA 571490
                                                v              i i           
C scaffold171|s       1438 CGCAGTGGTGAGCTTGGTGGCACGGTTGGAGTAGTACAGACAGGGCAATA 1389

  scaffold80|si     571491 GATCCAAGTAGCCATTCAGCTGCTGGATGCGGCTGATGAACTGGCGAATC 571540
                            i                   v                       i   i
C scaffold171|s       1388 GGTCCAAGTAGCCATTCAGCTCCTGGATGCGGCTGATGAACTGGCAAATT 1339

  scaffold80|si     571541 AGAACCCTGTTGGGCTTCTTCAACCCGTTACTAATGTAGAAGCGTTGGAT 571590
                           i          v                    i           i     
C scaffold171|s       1338 GGAACCCTGTTTGGCTTCTTCAACCCGTTACTGATGTAGAAGCGCTGGAT 1289

  scaffold80|si     571591 CTCTGCAGTGTGATTACAGAACACTGTCAACAGATGGAAGTTGACGCATT 571640
                              v    i  v    ii      v               i         
C scaffold171|s       1288 CTCAGCAGCGTCATTATGGAACACGGTCAACAGATGGAAGCTGACGCATT 1239

  scaffold80|si     571641 CTATGAATGACCCTCAGGACTGCCCACGCTTCTCGGGATGTTCTTCCCCA 571690
                            i           i  i      i                          
C scaffold171|s       1238 CCATGAATGACCCCCAAGACTGCTCACGCTTCTCGGGATGTTCTTCCCCA 1189

  scaffold80|si     571691 TAAAGATCTGTCCAGGGTGCACAGACAATCTGTTCACTCATGATCTTCTT 571740
                               v   v     v  v v    v    i          i         
C scaffold171|s       1188 TAAATATCAGTCCATGGAGAACAGTCAATTTGTTCACTCACGATCTTCTT 1139

  scaffold80|si     571741 CCAGGGGTGCCTAGCTTCCTCCATGAGTAGGTTGGAGTAGAGACTGAACA 571790
                           i      i    v     i   i      v            i       
C scaffold171|s       1138 TCAGGGGCGCCTTGCTTCTTCCGTGAGTACGTTGGAGTAGAGGCTGAACA 1089

  scaffold80|si     571791 CTTGGCTGATGACGGGCTTAACTGCCTCGCTAGCCTTTGTGGCGGCTTCT 571840
                                i         i v    v      ii   i        i      
C scaffold171|s       1088 CTTGGTTGATGACGGACGTAACAGCCTCGTCAGCTTTTGTGGCAGCTTCT 1039

  scaffold80|si     571841 AGGGCCTTTTCATATGATTTTTCCTCGGGTGGA-TTGCATCCGGTCCAGA 571889
                                     iii v v      i i   v   -        ii   v  
C scaffold171|s       1038 AGGGCCTTTTTGCAAGCTTTTTCTTTGGGAGGATTTGCATCCAATCCCGA 989

  scaffold80|si     571890 GTACTTCTTGAAAGCTTCTTCGGCTGTCTGTAGCC-TCTTGATGCAATCC 571938
                              vi          v        i- i   v   -              
C scaffold171|s        988 GTAACTCTTGAAAGCATCTTCGGCC-TTTGTTGCCTTCTTGATGCAATCC 940

  scaffold80|si     571939 TTCTTGTCCTTTCAGACTTTATCATATGCGGTGTCTAGGCCATCTTGCCT 571988
                               v      v     i        v  v ii  v     v ii     
C scaffold171|s        939 TTCTGGTCCTTGCAGACCTTATCATAGGCCGCATCAAGGCCCTTCTGCCT 890

  scaffold80|si     571989 CACGGCATCAAGTGCTGCCTGGACATGCATCAAGAATTGCTCAGGAGTCC 572038
                           i        v  v     i             i         i     v 
C scaffold171|s        889 TACGGCATCCAGGGCTGCTTGGACATGCATCAGGAATTGCTCGGGAGTAC 840

  scaffold80|si     572039 CGTGTGACCACACAGACACTCTCAACTTTACCTTGCCAGGCAGGGTGAGC 572088
                            i           i  i  i       i   i                  
C scaffold171|s        839 CATGTGACCACACGGATACCCTCAACTCTACTTTGCCAGGCAGGGTGAGC 790

  scaffold80|si     572089 TTCAAGGTGTTGGCGGCAGAGTCTACTGCCAACGCTTCCTGAATTACATC 572138
                               vv   i   i  i  vi              v  i    ii     
C scaffold171|s        789 TTCATTGTGCTGGTGGTAGTATCTACTGCCAACGCGTCTTGAACCACATC 740

  scaffold80|si     572139 CCTTTTGGGTATGTATGGAACTGGTGGTTTACTCCGTCCCGGGTTCCTC- 572187
                                ii           v iv  i  i  ii                 -
C scaffold171|s        739 CCTTTCAGGTATGTATGGCATGGGCGGCTTGTTCCGTCCCGGGTTCCTCT 690

  scaffold80|si     572188 CACAAACTTGGCTCTTAAGTCCATCAGGGACTGCCTTAGAGGCGCTCATT 572237
                               vv       i                            i       
C scaffold171|s        689 CACACTCTTGGCTTTTAAGTCCATCAGGGACTGCCTTAGAGGTGCTCATT 640

  scaffold80|si     572238 CTCATAAGTGTGTCA-----GTGTGTACGAATAAATAGGGCTTTAAAAAG 572282
                             ii      i    ----- i       v         v v       i
C scaffold171|s        639 CTTGTAAGTGCGTCACCTAGGCGTGTACGTATAAATAGGCCGTTAAAAAA 590

  scaffold80|si     572283 GCTCCTAGGTATACCACTGACGTGCACTAATTCTTGCAGCTGATGCATTG 572332
                                    vi    i         i v      i ii     i   v  
C scaffold171|s        589 GCTCCTAGGGGTACCGCTGACGTGCGCAAATTCTCGTGGCTGACGCAATG 540

  scaffold80|si     572333 TAGTTGCATTTTGCAAACTCTCATGATTACGTAGCTGACAAAGGGTCTGC 572382
                                 vi       v     ii -  i   v         v        
C scaffold171|s        539 TAGTTGAGTTTTGCACACTCTTGT-ATCACGGAGCTGACAACGGGTCTGC 491

  scaffold80|si     572383 TT-----ATGAAACA-GAGTAACGCAGTGGAGGGAA-AAACTTTTTTGGT 572425
                             -----   i i  -i   i  iv           -   v     i   
C scaffold171|s        490 TTGCGCAATGGAGCACAAGTGACAGAGTGGAGGGAATAAAGTTTTTCGGT 441

  scaffold80|si     572426 GTCTTTTCACACGAGAAGGTCGCAGAAACGGCTATCTATAGATAGTGACC 572475
                            v -      ii           i                          
C scaffold171|s        440 GGC-TTTCACGTGAGAAGGTCGCGGAAACGGCTATCTATAGATAGTGACC 392

  scaffold80|si     572476 TAAGCCGTTTGGAGATAAAAAATATTAAGTACAAATCTTGTAGGTAAACG 572525
                                         i         i   i   v   i i    i    v 
C scaffold171|s        391 TAAGCCGTTTGGAGGTAAAAAATACTAAATACCAATTTCGTAGATAAAGG 342

  scaffold80|si     572526 TA-TACA-ACTTGTTGGTGTTGGTAAATTGTGAGCTTATGGTTTAGTGAT 572573
                            i-  i - i      i  v      v         i  vi       v 
C scaffold171|s        341 TGTTATAGATTTGTTGATGATGGTAATTTGTGAGCTCATCATTTAGTGTT 292

  scaffold80|si     572574 TATAATGAACAAATGAGGATGGGGTGTCAATGTAATCCCAAACAAAACAA 572623
                             i  v                 i       ii      -   i   i  
C scaffold171|s        291 TACAAAGAACAAATGAGGATGGGATGTCAATACAATCCC-AACGAAATAA 243

  scaffold80|si     572624 TGGGATTTTGTGTGGG-TTCTACACATCCCTGGTATGTTTATACCT--GT 572670
                            iv    i     i  -         vii            i   i-- v
C scaffold171|s        242 TATGATTCTGTGTAGGTTTCTACACAGTTCTGGTATGTTTACACCCAGGG 193

  scaffold80|si     572671 CTCTTGAGGGTGCTCTGACAGGGGTGTTCCCTTGTTGCTTAGATCCAAAG 572720
                           vv v --  i  i       - vi        i  i  v       i   
C scaffold171|s        192 AACAT--GGATGTTCTGACA-GCATGTTCCCTCGTCGCATAGATCCGAAG 146

  scaffold80|si     572721 ATATGGATCTTTATCCTTGTCAGGACCTCTCCTCACTTGGGAGGTCAGGA 572770
                                  i   i v  -   i          vi                 
C scaffold171|s        145 ATATGGACCTTCAACC-TGTTAGGACCTCTCACCACTTGGGAGGTCAGGA 97

  scaffold80|si     572771 TGAGTCCTCAATTGGGAGTTTTTGAATTA--------------------- 572799
                              vi   i v           i      ---------------------
C scaffold171|s         96 TGATCCCTTACTTGGGAGTTTTCGAATTAGTCCATATTGGTACTAATAAG 47

  scaffold80|si     572800 -GTACC--TAAGGGTACTAATTAAGGTAGGTTCTTGGCCTATGTCA 572842
                           -     -- i       v                            
C scaffold171|s         46 GGTACCAATGAGGGTACAAATTAAGGTAGGTTCTTGGCCTATGTCA 1

Matrix = 20p43g.matrix
Kimura (with divCpGMod) = 12.22
Transitions / transversions = 1.77 (489/276)
Gap_init rate = 0.01 (79 / 6248), avg. gap size = 1.86 (147 / 79)


260 25.52 4.12 3.06 scaffold80|size783030 572784 572880 (202347) scaffold63|size1124630_(dbseq-nr_381)_[331096,337000]#LTR 298 395 (5510) m_b941s001i16 188514

  scaffold80|si     572784 GGGAGTTTTTGAATTAGTACCTAAGGGTACTAAT-TAAGGTAGGTTCTTG 572832
                              vi i   v i  --    iv  i      v -  i     i vv   
  scaffold63|si        298 GGGTATCTTTCAGTT--TACCCTAGAGTACTACTGTAGGGTAGATAATTG 345

  scaffold80|si     572833 GCCTATGTCAC--ACCTCCAGGGTTGGGGTCAACAACAATGCT-GCAGAA 572879
                                      --i  i   v i    i -  v  i ivv   -  i   
  scaffold63|si        346 GCCTATGTCACTTGCCCCCACGATTGGAG-CATCAGCGTGGCTCGCGGAA 394

  scaffold80|si     572880 A 572880
                            
  scaffold63|si        395 A 395

Matrix = 20p43g.matrix
Kimura (with divCpGMod) = 28.76
Transitions / transversions = 1.40 (14/10)
Gap_init rate = 0.06 (6 / 96), avg. gap size = 1.17 (7 / 6)


9724 19.01 1.65 0.90 scaffold80|size783030 572850 574723 (200504) rnd-1_family-526#Unknown 2147 4034 (0) m_b941s001i17 188512

  scaffold80|si     572850 AGGGTTGGGGTCAACAACAATGCTGCAGAAATGGCAATCATCCCCAAAAA 572899
                                                            v v i    vv      
  rnd-1_family-       2147 AGGGTTGGGGTCAACAACAATGCTGCAGAAATGTCCACCATCAGCAAAAA 2196

  scaffold80|si     572900 TCACTGCGGCAAGAGAATAATGATACCCCCCAAAGGTATCACTATGCTTC 572949
                           v                   v       i         v  vv i   v 
  rnd-1_family-       2197 GCACTGCGGCAAGAGAATAAAGATACCCTCCAAAGGTAACAAAACGCTGC 2246

  scaffold80|si     572950 AACGATGATAGAGAGTCCACACAAGCGGGATCACTTTTTGCGCCGC-CTA 572998
                            i   vv       v i     vi i  v    v i   - -    -  i
  rnd-1_family-       2247 AGCGAGTATAGAGATTTCACACCGGTGGTATCAATCTTT-C-CCGCTCTG 2294

  scaffold80|si     572999 ----CGCCTACATTTAGCTCACAAATGAAAATGAGAAGACAGGGAGTGCT 573044
                           ----  i  ---  v vv  i    i    vv     vv       i   
  rnd-1_family-       2295 GTATCGTCT---TTGATATCGCAAACGAAACAGAGAATCCAGGGAGCGCT 2341

  scaffold80|si     573045 AGTCACAGTGATCTCATGTTGGCATGGGTTGTTGCATTTAATGCTTGTAT 573094
                              v   v i      i i vv i            ivi v     vv  
  rnd-1_family-       2342 AGTAACATTAATCTCACGCTCTCGTGGGTTGTTGCACACACTGCTTCGAT 2391

  scaffold80|si     573095 CCCCCTTTCTTGCTATGTACCCATGAGATTCTTTGTCAGAATCAACCTTA 573144
                                v   i   ii   v v v vv ?   v i   iii  v  iivvi
  rnd-1_family-       2392 CCCCCGTTCCTGCCGTGTCCACTTTCGNTTCGTCGTCGAGATGAATTGGG 2441

  scaffold80|si     573145 AGTGGTGGTGACACAGTACAAGGAATTGTGACTTTTCCATTAT-ATCCTT 573193
                               iiv i v  i  i        i  i  i        i  - i  ? 
  rnd-1_family-       2442 AGTGACTGCGTCATAGCACAAGGAACTGCGATTTTTCCATCATAACCCNT 2491

  scaffold80|si     573194 TCTCTGTTAAGATTTTCTCTTGGGGGCACGATATGTTTGA----ACAGAT 573239
                            i   -       v ii v       ii   v        ----  v   
  rnd-1_family-       2492 TTTCT-TTAAGATGTCTTGTTGGGGGTGCGAAATGTTTGAGTGTACTGAT 2540

  scaffold80|si     573240 ATTCATACCAACTTTATGCACCTTCACTCTCTTTTGAACA--TGCTGTGG 573287
                           ----i            i vvv   vvi      ?v    -- v vv   
  rnd-1_family-       2541 ----GTACCAACTTTATACCAGTTCCGCCTCTTTNCAACACCTTCGCTGG 2586

  scaffold80|si     573288 AGCTTTACATTTTGAACACTTGTAAAATACTTCTTTCTGGTCAAACTTAC 573337
                            v v                i    iv                  ii iv
  rnd-1_family-       2587 ATCGTTACATTTTGAACACTCGTAAGTTACTTCTTTCTGGTCAAATCTGA 2636

  scaffold80|si     573338 GGAAGCTGCAATTGTGTATGGCTTCAGGTAAGACACCAAGACAGTTGAAT 573387
                              iv v   vi  viii i   v  vi   iivi   vv          
  rnd-1_family-       2637 GGAGTCGGCATCTGAACGTAGCTGCACATAAAGAGCCATTACAGTTGAAT 2686

  scaffold80|si     573388 GGGTTGTCATCTTTCTTGGACTTTCCAA----ATCTCCCATCACGTTTGT 573433
                                    i         vviv     ----  ------ i v -    
  rnd-1_family-       2687 GGGTTGTCACCTTTCTTGGCACGTCCAAAAAGAT------TTAAG-TTGT 2729

  scaffold80|si     573434 CAGTATTCATGTCTATGAAAAGTTTTCTTGCCTGAGCATGATTACTGCCT 573483
                                           vv              v       v iv i i  
  rnd-1_family-       2730 CAGTATTCATGTCTATCCAAAGTTTTCTTGCCAGAGCATGTTCCCCGTCT 2779

  scaffold80|si     573484 TTAATGAGTTTCAAAATATCTGCCAAGGGCGGAGGATGCCTCCTGATTGC 573533
                               iiv                                           
  rnd-1_family-       2780 TTAACATGTTTCAAAATATCTGCCAAGGGCGGAGGATGCCTCCTGATTGC 2829

  scaffold80|si     573534 CTTATCAGGAAGTACTTTTTGATGCCACAAAAGAAAAAGTGTTATCAGGA 573583
                           vv  vi             i                   v  i      v
  rnd-1_family-       2830 AATAGTAGGAAGTACTTTTCGATGCCACAAAAGAAAAAGGGTCATCAGGC 2879

  scaffold80|si     573584 TAGTGTCCATTGCGCATGTCATTGTGTACTTGACTCCTTCCAATGCAAAC 573633
                                                        i    v  v     v      
  rnd-1_family-       2880 TAGTGTCCATTGCGCATGTCATTGTGTACCTGACGCCATCCAAGGCAAAC 2929

  scaffold80|si     573634 TGCCAAGGGATTGCCTTCATCTCAACGAAGGATTCCAGG-AATCTCTGTC 573682
                                             vi                   -     v    
  rnd-1_family-       2930 TGCCAAGGGATTGCCTTCTCCTCAACGAAGGATTCCAGGAAATCTGTGTC 2979

  scaffold80|si     573683 TCTATTCTGGGCTTTGGCCAGTGATTGTTTGCATTCTAGTGAGTTTTCTG 573732
                              v   i    i iv  v      i                  i   i 
  rnd-1_family-       2980 TCTTTTCCGGGCCTCTGCAAGTGATCGTTTGCATTCTAGTGAGTCTTCCG 3029

  scaffold80|si     573733 GGAGTAATCCATAATGCTTGATGCCTAAATGAAATAAATCCATGGAATGC 573782
                                        i  i      i     v?i                v 
  rnd-1_family-       3030 GGAGTAATCCATAGTGTTTGATGTCTAAAANGAATAAATCCATGGAATTC 3079

  scaffold80|si     573783 AACGATGTTAACACAACAAAAATGCTCTTGATCATTGTTTTCTTGCTTGC 573832
                            v               i v iv                    i      
  rnd-1_family-       3080 ATCGATGTTAACACAACGACAGAGCTCTTGATCATTGTTTTCTCGCTTGC 3129

  scaffold80|si     573833 ACTCTAATGAACTCACCATGCCCCAGTGTATTTTCAAACAAGAAGTCAAG 573882
                                              v        i      iv     vv      
  rnd-1_family-       3130 ACTCTAATGAACTCACCATCCCCCAGTGCATTTTCGTACAAGTCGTCAAG 3179

  scaffold80|si     573883 GTACATAGCAACGGCATTGCCAAGGATGTCCTTGTGTGTCTATTTGATGT 573932
                              v           vv    i       i        i  v   v    
  rnd-1_family-       3180 GTAGATAGCAACGGCTGTGCCGAGGATGTTCTTGTGTGCCTCTTTTATGT 3229

  scaffold80|si     573933 GTG-AACAAGACTCCATGGACGAAATGATTTGTTGCGTCTGCAGAATTTT 573981
                              -       i vv                   i vv        vi  
  rnd-1_family-       3230 GTGAAACAAGATTAGATGGACGAAATGATTTGTTACTGCTGCAGAAACTT 3279

  scaffold80|si     573982 GCCTCTAAATTTGAATCAAAATCCATAGCATCATGCCATTTTTTGTTCCT 574031
                           v  v i  v i      i  vi   i   v             v    vi
  rnd-1_family-       3280 TCCACCAACTCTGAATCGAACCCCACAGCCTCATGCCATTTTTGGTTCAC 3329

  scaffold80|si     574032 AGTTCTTGAGAGAGG-----------ATCCATCATCATTACATGGAGCAT 574070
                            i    i        -----------  i    i  i             
  rnd-1_family-       3330 AATTCTCGAGAGAGGACAATAACACCATTCATCGTCGTTACATGGAGCAT 3379

  scaffold80|si     574071 GGAAACCTAGATGCATCAATATGCAGCTGTGGAGACTTAAAATGAACTTT 574120
                                           ii        v        i          i   
  rnd-1_family-       3380 GGAAACCTAGATGCATTGATATGCAGGTGTGGAGATTTAAAATGAATTTT 3429

  scaffold80|si     574121 TCCTCTGCGGCTGACACCATGTGACATGGTGTGCTTCTCTTCTTGGGAAG 574170
                                   vi           vv  i      v                v
  rnd-1_family-       3430 TCCTCTGCCACTGACACCATGGTACGTGGTGTCCTTCTCTTCTTGGGAAC 3479

  scaffold80|si     574171 CCTGCCCATGTTCG-ATCACTATCACTATCGTTACTTACCTCATGGAGAC 574219
                            i      i i  i-          iv i i   i               
  rnd-1_family-       3480 CTTGCCCACGCTCACATCACTATCATAACCATTATTTACCTCATGGAGAC 3529

  scaffold80|si     574220 GACTTAGTTTTCCAACAACAGGACTCATGTTGATATCACTGAGGGTCTTG 574269
                                iv       i i ivi     iii       ii        v   
  rnd-1_family-       3530 GACTTGCTTTTCCAGCGATCAGACTCGCATTGATATTGCTGAGGGTGTTG 3579

  scaffold80|si     574270 GTGGCACTTGTCCGCCTCTGGCCGTCGTTATCCGGAGCCGCATAGAGATA 574319
                                   iv  i     vivii      v  i v  iv         vv
  rnd-1_family-       3580 GTGGCACTCCTCTGCCTCAACTTGTCGTTCTCTGTAGTAGCATAGAGAGC 3629

  scaffold80|si     574320 TATAGCCTGATGTGGGAGATTTGCTATTTTACCATGCCATAGTTGTAGTG 574369
                           i              i       vi    i                    
  rnd-1_family-       3630 CATAGCCTGATGTGGAAGATTTGGCATTTCACCATGCCATAGTTGTAGTG 3679

  scaffold80|si     574370 CCATTTCGGTAGTTTGAGGAAAAACTCAACTTATACAGGAAGGAAGCGAT 574419
                                    v     v   i i    v  vvv vivi  v    i i  i
  rnd-1_family-       3680 CCATTTCGGGAGTTTCAGGGAGAACTGAAAGAAGGGGGGTAGGAGGTGAC 3729

  scaffold80|si     574420 GGCTCATTCCTCTGAGCAGAGGAGTTTTTTATGTTTGTTGGTTTCTTTGC 574469
                                i  v   i         v    i   i          i  vi  v
  rnd-1_family-       3730 GGCTCGTTGCTCCGAGCAGAGGTGTTTCTTACGTTTGTTGGTCTCGCTGG 3779

  scaffold80|si     574470 CAGTGATGGACTTTTGGCCGGTGGATTGACTGGAGAGCTTGGCATTTGCT 574519
                            vv       v       i   vv  i       vvvi i        i 
  rnd-1_family-       3780 CTTTGATGGAATTTTGGCTGGTCTATCGACTGGACTTTTCGGCATTTGTT 3829

  scaffold80|si     574520 TGATTTGTTCCATTA-TTTTTTTATTCCTCCTTCATCCATGTCATTCCTG 574568
                                i i     v -       i          i    v v v    i 
  rnd-1_family-       3830 TGATTCGCTCCATAATTTTTTTTGTTCCTCCTTCGTCCAAGGCTTTCCCG 3879

  scaffold80|si     574569 TCATCGTACAACAATTCCCAATGGGCCATTTTAAAATATAGGGGCACCGT 574618
                            ii i                          v     vv       v   
  rnd-1_family-       3880 TTGTTGTACAACAATTCCCAATGGGCCATTTGAAAATTGAGGGGCAACGT 3929

  scaffold80|si     574619 TTTGATACAATCAGAAAAGGGATGGTTGAGAAGTTCCAATAAGTCATCTA 574668
                             i    ii            v      v     i    i     ivv  
  rnd-1_family-       3930 TTCGATATGATCAGAAAAGGGCTGGTTGCGAAGTCCCAACAAGTCGAATA 3979

  scaffold80|si     574669 GTCTGCAATCAATCAACTTGACCGTCTTCATATAATCCTCATGAACCAGA 574718
                            i  v   i v  i   i                v           v   
  rnd-1_family-       3980 GCCTCCAACCCATTAACCTGACCGTCTTCATATATTCCTCATGAACGAGA 4029

  scaffold80|si     574719 TTCAT 574723
                              i 
  rnd-1_family-       4030 TTCGT 4034

Matrix = 20p43g.matrix
Kimura (with divCpGMod) = 19.20
Transitions / transversions = 1.03 (179/174)
Gap_init rate = 0.01 (28 / 1873), avg. gap size = 1.71 (48 / 28)

8067 18.32 1.97 0.54 scaffold80|size783030 573853 575323 (199904) rnd-1_family-163#Unknown 1 1492 (412) m_b941s001i18 188512

  scaffold80|si     573853 CCCCAGTGTATTTTCAAACAAGAAGTCAAGGTACATAGCAACGGCATTGC 573902
                                   i      iv     vv         v           vv   
  rnd-1_family-          1 CCCCAGTGCATTTTCGTACAAGTCGTCAAGGTAGATAGCAACGGCTGTGC 50

  scaffold80|si     573903 CAAGGATGTCCTTGTGTGTCTATTTGATGTGTGAA-CAAGACTCCATGGA 573951
                            i       i        i  v   v         -     i vv     
  rnd-1_family-         51 CGAGGATGTTCTTGTGTGCCTCTTTTATGTGTGAAACAAGATTAGATGGA 100

  scaffold80|si     573952 CGAAATGATTTGTTGCGTCTGCAGAATTTTGCCTCTAAATTTGAATCAAA 574001
                                         i vv        vi  v  v i  v i      i  
  rnd-1_family-        101 CGAAATGATTTGTTACTGCTGCAGAAACTTTCCACCAACTCTGAATCGAA 150

  scaffold80|si     574002 ATCCATAGCATCATGCCATTTTTTGTTCCTAGTTCTTGAGAGAGGA---- 574047
                           vi   i   v             v    vi i    i         ----
  rnd-1_family-        151 CCCCACAGCCTCATGCCATTTTTGGTTCACAATTCTCGAGAGAGGACAAT 200

  scaffold80|si     574048 -------TCCATCATCATTACATGGAGCATGGAAACCTAGATGCATCAAT 574090
                           ------- i    i  i                             ii  
  rnd-1_family-        201 AACACCATTCATCGTCGTTACATGGAGCATGGAAACCTAGATGCATTGAT 250

  scaffold80|si     574091 ATGCAGCTGTGGAGACTTAAAATGAACTTTTCCTCTGCGGCTGACACCAT 574140
                                 v        i          i           vi          
  rnd-1_family-        251 ATGCAGGTGTGGAGATTTAAAATGAATTTTTCCTCTGCCACTGACACCAT 300

  scaffold80|si     574141 GTGACATGGTGTGCTTCTCTTCTTGGGAAGCCTGCCCATGTTCG-ATCAC 574189
                            vv  i      v                v i      i i  i-     
  rnd-1_family-        301 GGTACGTGGTGTCCTTCTCTTCTTGGGAACCTTGCCCACGCTCACATCAC 350

  scaffold80|si     574190 TATCACTATCGTTACTTACCTCATGGAGACGACTTAGTTTTCCAACAACA 574239
                                iv i i   i                    iv       i i iv
  rnd-1_family-        351 TATCATAACCATTATTTACCTCATGGAGACGACTTGCTTTTCCAGCGATC 400

  scaffold80|si     574240 GGACTCATGTTGATATCACTGAGGGTCTTGGTGGCACTTGTCCGCCTCTG 574289
                           i     iii       ii        v           iv  i     vi
  rnd-1_family-        401 AGACTCGCATTGATATTGCTGAGGGTGTTGGTGGCACTCCTCTGCCTCAA 450

  scaffold80|si     574290 GCCGTCGTTATCCGGAGCCGCATAGAGATATATAGCCTGATGTGGGAGAT 574339
                           vii      v  i v  iv         vvi              i    
  rnd-1_family-        451 CTTGTCGTTCTCTGTAGTAGCATAGAGAGCCATAGCCTGATGTGGAAGAT 500

  scaffold80|si     574340 TTGCTATTTTACCATGCCATAGTTGTAGTGCCATTTCGGTAGTTTGAGGA 574389
                              vi    i                             v     v   i
  rnd-1_family-        501 TTGGCATTTCACCATGCCATAGTTGTAGTGCCATTTCGGGAGTTTCAGGG 550

  scaffold80|si     574390 AAAACTCAACTTATACAGGAAGGAAGCGATGGCTCATTCCTCTGAGCAGA 574439
                            i    v  vvv vivi  v    i i  i     i  v   i       
  rnd-1_family-        551 AGAACTGAAAGAAGGGGGGTAGGAGGTGACGGCTCGTTGCTCCGAGCAGA 600

  scaffold80|si     574440 GGAGTTTTTTATGTTTGTTGGTTTCTTTGCCAGTGATGGACTTTTGGCCG 574489
                             v    i   i          i  vi  v vv       v       i 
  rnd-1_family-        601 GGTGTTTCTTACGTTTGTTGGTCTCGCTGGCTTTGATGGAATTTTGGCTG 650

  scaffold80|si     574490 GTGGATTGACTGGAGAGCTTGGCATTTGCTTGATTTGTTCCATTATTTTT 574539
                             vv  i       vvvi i        i      i i     v      
  rnd-1_family-        651 GTCTATCGACTGGACTTTTCGGCATTTGTTTGATTCGCTCCATAATTTTT 700

  scaffold80|si     574540 TT-ATTCCTCCTTCATCCATGTCATTCCTGTCATCGTACAACAATTCCCA 574588
                             -i          i    v v v    i  ii i               
  rnd-1_family-        701 TTTGTTCCTCCTTCGTCCAAGGCTTTCCCGTTGTTGTACAACAATTCCCA 750

  scaffold80|si     574589 ATGGGCCATTTTAAAATATAGGGGCACCGTTTTGATACAATCAGAAAAGG 574638
                                      v     vv       v     i    ii           
  rnd-1_family-        751 ATGGGCCATTTGAAAATTGAGGGGCAACGTTTCGATATGATCAGAAAAGG 800

  scaffold80|si     574639 GATGGTTGAGAAGTTCCAATAAGTCATCTAGTCTGCAATCAATCAACTTG 574688
                            v      v     i    i     ivv   i  v   i v  i   i  
  rnd-1_family-        801 GCTGGTTGCGAAGTCCCAACAAGTCGAATAGCCTCCAACCCATTAACCTG 850

  scaffold80|si     574689 ACCGTCTTCATATAATCCTCATGAACCAGATTCATGTAGTTTCTGATGTG 574738
                                         v           v      i     i          
  rnd-1_family-        851 ACCGTCTTCATATATTCCTCATGAACGAGATTCGTGTAGCTTCTGATGTG 900

  scaffold80|si     574739 TTGAAGAAGATCTTTCTGATA--------------AGAAAGCCCTTGCCT 574774
                                vi        i  i  --------------    v iiv i    
  rnd-1_family-        901 TTGAATGAGATCTTTTTGGTACTTATTCCGTTTAAAGAATGTTATCGCCT 950

  scaffold80|si     574775 TCTCACTGAAACGGTTGCAAAACTTAAATTTTAACGGCCTCCTCTCTCCG 574824
                            i           i    i     v       ii  i    i        
  rnd-1_family-        951 TTTCACTGAAACGATTGCGAAACTGAAATTTTGGCGACCTCTTCTCTCCG 1000

  scaffold80|si     574825 TGTTTGTTGAAATCATCCAGACTCCGGCCCGTATACCCCAAAACATGAGC 574874
                                  i   i           v i   v                  vv
  rnd-1_family-       1001 TGTTTGTCGAAGTCATCCAGACTACAGCCGGTATACCCCAAAACATGACA 1050

  scaffold80|si     574875 AGTCATGCCATCTGATAGGTCACTATCTTCTCAGTCCAGTTGACTGTAAC 574924
                             v    i  v                  iv i   v    v     i  
  rnd-1_family-       1051 AGGCATGTCAACTGATAGGTCACTATCTTTGCGGTCGAGTTTACTGTGAC 1100

  scaffold80|si     574925 GCTTTCCCTGATCAATAAATGTATAACCAATGACGACATGATAAGTCAAC 574974
                             v v            v    i     i       v i           
  rnd-1_family-       1101 GCATACCCTGATCAATATATGTGTAACCGATGACGAGACGATAAGTCAAC 1150

  scaffold80|si     574975 CACTTATCAACACCATTGATTTCTGATCTACTTTTTCCAGATACCACTCT 575024
                                     v i          i                    v v   
  rnd-1_family-       1151 CACTTATCAAGATCATTGATTTCCGATCTACTTTTTCCAGATACAAGTCT 1200

  scaffold80|si     575025 CTTCCACACAGTGAAAAGATTTGAGTAAGAAATGACCTTCCGAGCAAGAT 575074
                                          v    v        vi   ii v            
  rnd-1_family-       1201 CTTCCACACAGTGAATAGATGTGAGTAAGCGATGGTCGTCCGAGCAAGAT 1250

  scaffold80|si     575075 TCCACGTCCTGTCAAAAATGTCAGTGGCAACAAGATGTTGT-CAAGTGCT 575123
                           v         v  i    v         i      ii    -iii v  -
  rnd-1_family-       1251 ACCACGTCCTCTCGAAAAGGTCAGTGGCGACAAGACATTGTGTGGGAGC- 1299

  scaffold80|si     575124 AGATTCCCTGTATAACTCTATCGCAGTTGTAAGTGCATGTCACTCTAAAA 575173
                                  i    i viv   vi i     i    v    v       v  
  rnd-1_family-       1300 AGATTCCTTGTACATTACTAATGTAGTTGCAAGTCCATGACACTCTACAA 1349

  scaffold80|si     575174 TTTTGAAGCTGGAAATTGCATCAAGGAAACTCTGCTCCGGCGATTCTGCA 575223
                           vi      i       i               i v               
  rnd-1_family-       1350 ACTTGAAGTTGGAAATCGCATCAAGGAAACTCCGATCCGGCGATTCTGCA 1399

  scaffold80|si     575224 GATAGCAATGATCCCCTATTTCCTATTTAAACTTAGACCTTTCCCTTGCA 575273
                                ii       -------            v v   v i        
  rnd-1_family-       1400 GATAGTGATGATCC-------CCTATTTAAACTAATACCATCCCCTTGCA 1442

  scaffold80|si     575274 CGCCATGTCAATGACTTGATGTTGATTTTGGATTGGACATCATTACTTTT 575323
                             i v v v    vv i    v?         v v v      vi     
  rnd-1_family-       1443 CGTCCTCTAAATGCATCGATGGNGATTTTGGAGTTGTCATCATAGCTTTT 1492

Matrix = 20p43g.matrix
Kimura (with divCpGMod) = 18.28
Transitions / transversions = 1.14 (143/125)
Gap_init rate = 0.01 (15 / 1470), avg. gap size = 2.47 (37 / 15)


3299 12.17 2.79 0.19 scaffold80|size783030 575351 575852 (199375) rnd-1_family-89#Unknown 77 591 (19) m_b941s001i19 188515

  scaffold80|si     575351 ACCCTGCTCCACTCGCTATCGACAGCAC-----GTCTCTCCAAGACACCA 575395
                             v  v i     v     i  -  v v-----   i            v
  rnd-1_family-         77 ACACTTCCCCACTGGCTATTGA-AGAAAATAAAGTCCCTCCAAGACACCC 125

  scaffold80|si     575396 AAGACAAGATGTCACCGTCAGTTACCTTCCCCCCCCTGCTTGTGCCGTGC 575445
                                  i        v         v  vi     i v i     i   
  rnd-1_family-        126 AAGACAAAATGTCACCCTCAGTTACCGTCATCCCCCCGGTCGTGCCATGC 175

  scaffold80|si     575446 AGCTTCCAGGAGAAAACTATCCCCCTTGTATGTCTTACTGGCTATGCCTG 575495
                                iv           i      i    i         i v       
  rnd-1_family-        176 AGCTTTGAGGAGAAAACTGTCCCCCCTGTACGTCTTACTGACAATGCCTG 225

  scaffold80|si     575496 AGTGATCAGGACCAGAGATCGTGTCGGGAAGGAGCGCGACGTCCAACCAA 575545
                               i     i          i     v                      
  rnd-1_family-        226 AGTGGTCAGGGCCAGAGATCGCGTCGGTAAGGAGCGCGACGTCCAACCAA 275

  scaffold80|si     575546 GCCACAAAGACAAAGTTGCATGGCGGGGTTCAAGTAATCCCACAAAACAA 575595
                             v                i    i                v        
  rnd-1_family-        276 GCGACAAAGACAAAGTTGCGTGGCAGGGTTCAAGTAATCCCTCAAAACAA 325

  scaffold80|si     575596 ACACAGATGCTGTTCCACTCTCTAT----TGACAATAAAGTCTCTCCAAG 575641
                                  ii  vii     ?v    ----   v         i       
  rnd-1_family-        326 ACACAGACACTTCCCCACTNGCTATTGAATGAAAATAAAGTCCCTCCAAG 375

  scaffold80|si     575642 ACACCAAAGACAAGATGTCACCCTCAGTTACCTTCCTCCCCCCGCTCGTG 575691
                                v       i                  v  v        v     
  rnd-1_family-        376 ACACCCAAGACAAAATGTCACCCTCAGTTACCGTCATCCCCCCGGTCGTG 425

  scaffold80|si     575692 CTGTGCAGCTTTGAGGAGAAAACTATCCCCCCTGTACATCTTACTGGTCA 575741
                            ii                     i            i        iiv 
  rnd-1_family-        426 CCATGCAGCTTTGAGGAGAAAACTGTCCCCCCTGTACGTCTTACTGACAA 475

  scaffold80|si     575742 TGCCTGAGTGATCAGGGCCAGAGATCGCGTTGGGAAGGAGTGCGACGTCC 575791
                                     i                i  i  v      i         
  rnd-1_family-        476 TGCCTGAGTGGTCAGGGCCAGAGATCGTGTCGGTAAGGAGCGCGACGTCC 525

  scaffold80|si     575792 AACCAAGCCACAAAGACAAAGTTGCATGGCGGGGTTCAAGTAATCC---- 575837
                                   v                i    i               ----
  rnd-1_family-        526 AACCAAGCGACAAAGACAAAGTTGCGTGGCAGGGTTCAAGTAATCCCTCA 575

  scaffold80|si     575838 -AACAAACACAGACAC 575852
                           -               
  rnd-1_family-        576 AAACAAACACAGACAC 591

Matrix = 20p43g.matrix
Kimura (with divCpGMod) = 11.45
Transitions / transversions = 1.44 (36/25)
Gap_init rate = 0.01 (5 / 501), avg. gap size = 3.00 (15 / 5)

2777 13.71 4.27 0.00 scaffold80|size783030 575507 575951 (199276) rnd-1_family-132#Unknown 1 464 (1625) m_b941s001i20 188515

  scaffold80|si     575507 CCAGAGATCGTGTCGGGAAGGAGCGCGACGTCCAACCAAGCCACAAAGAC 575556
                                     i     v                        v        
  rnd-1_family-          1 CCAGAGATCGCGTCGGTAAGGAGCGCGACGTCCAACCAAGCGACAAAGAC 50

  scaffold80|si     575557 AAAGTTGCATGGCGGGGTTCAAGTAATCCCACAAAACAAACACAGATGCT 575606
                                   i                     i               ii ?
  rnd-1_family-         51 AAAGTTGCGTGGCGGGGTTCAAGTAATCCCGCAAAACAAACACAGACACN 100

  scaffold80|si     575607 GTTCCACTCTCTATTGACAATAAAGTCTCTCCAAGACACCAAAGACAAGA 575656
                            i   i   v    i  v   v v i i?           v     v i 
  rnd-1_family-        101 GCTCCGCTCGCTATCGAAAATTACGCCCNTCCAAGACACCCAAGACCAAA 150

  scaffold80|si     575657 TGTCACCCTCAGTTACCTTCCTCCCCC-CGCTCGTGCTGTGCAGCTTTGA 575705
                                   ?   i      v       -i     i ii   iv    i  
  rnd-1_family-        151 TGTCACCCNCAGCTACCTTGCTCCCCCTTGCTCGCGTCGTGTCGCTTCGA 200

  scaffold80|si     575706 GGAGAAAACTATCCCCCCTGTACATCTTACTGGTCATGCCTGAGTGATCA 575755
                                     i            i        iiv           i   
  rnd-1_family-        201 GGAGAAAACTGTCCCCCCTGTACGTCTTACTGACAATGCCTGAGTGGTCA 250

  scaffold80|si     575756 GGGCCAGAGATCGCGTTGGGAAGGAGTGCGACGTCCAACCAAGCCACAAA 575805
                                           i  v      i                 v     
  rnd-1_family-        251 GGGCCAGAGATCGCGTCGGTAAGGAGCGCGACGTCCAACCAAGCGACAAA 300

  scaffold80|si     575806 GACAAAGTTGCATGGCGGGGTTCAAGTAATCC-----AACAAACACAGAC 575850
                                      ii                   -----        ?    
  rnd-1_family-        301 GACAAAGTTGCGCGGCGGGGTTCAAGTAATCCCGCAAAACAAACANAGAC 350

  scaffold80|si     575851 ACTGCTCCGCTTGC-------AAT----CC--TCCCAGAAAATGAGTTCT 575887
                             ?           -------   ----  --   v    i   vv    
  rnd-1_family-        351 ACNGCTCCGCTTGCTATCAAAAATTACGCCCATCCAAGAAGATGTCTTCT 400

  scaffold80|si     575888 CGACTCTCGACGTATCACTGGTCCTTGTTGCCCATCGTGAAAGATGTGTT 575937
                            v    v   i  i ii v   iv    v i  i     i  i  i    
  rnd-1_family-        401 CTACTCACGATGTGTTGCAGGTTGTTGTGGTCCGTCGTGGAAAATATGTT 450

  scaffold80|si     575938 GTGGTGAATGTTGG 575951
                                 i i     
  rnd-1_family-        451 GTGGTGGACGTTGG 464

Matrix = 20p43g.matrix
Kimura (with divCpGMod) = 11.72
Transitions / transversions = 1.90 (40/21)
Gap_init rate = 0.01 (5 / 444), avg. gap size = 3.80 (19 / 5)

1159 16.51 16.57 6.41 scaffold80|size783030 575857 576212 (199015) rnd-1_family-132#Unknown 471 860 (1229) m_b941s001i21 188515

  scaffold80|si     575857 CCGCTTGCAATCCTCCCAGAAAATGAGTTCTCGACTCTCGACGTATCACT 575906
                                            v         v        v    i  i  v  
  rnd-1_family-        471 CCGCTTGCAATCCTCCCTGAAAATGAGGTCTCGACTATCGATGTGTCCCT 520

  scaffold80|si     575907 GGTCCT------------------TGTTGCCCATCGTGAAAGATGTGTTG 575938
                                 ------------------      v i       vv     i  
  rnd-1_family-        521 GGTCCTTGCCTTCACGCTTGTCTCTGTTGCACGTCGTGAATCATGTGCTG 570

  scaffold80|si     575939 TGGTGAA-TGTT---------------------------------GGTGT 575954
                           i      -    ---------------------------------     
  rnd-1_family-        571 CGGTGAATTGTTGCCCGTCGTGAATCATGTGCCGCGGTGAAGGTTGGTGT 620

  scaffold80|si     575955 GGGTTTTTTCCATGTCAACATGGGATAGACATC-----CCTGACATTTCT 575999
                           v          ----------            -----i   --v     
  rnd-1_family-        621 TGGTTTTTTCC----------GGGATAGACATCATGTTTCTG--TTTTCT 658

  scaffold80|si     576000 GCTCTGCTGTTATATGTTGAAATTATGTCAGCGCAATTCGTGTCACATAC 576049
                            iiv       vv     v   v  ivii  vi  i v vi        v
  rnd-1_family-        659 GTCATGCTGTTTAATGTTTAAAATACTCTAGGACAGTACCCGTCACATAA 708

  scaffold80|si     576050 TATCATGTACCTTGTGATGTACATGATGTAGTATGATAATATCATTCGTT 576099
                               v             i       i  vv             ------
  rnd-1_family-        709 TATCTTGTACCTTGTGATATACATGACGTCCTATGATAATATCA------ 752

  scaffold80|si     576100 GCATATCTATGAATAAATTAATA--TGTTTCAGAATTATAGGTTTTAAAT 576147
                           -------  v             --      v            v     
  rnd-1_family-        753 -------TAGGAATAAATTAATATGTGTTTCTGAATTATAGGTTATAAAT 795

  scaffold80|si     576148 ACCTTTAGAGCATTCTCTAATCGTTATATTTCTTTTATTCAAAAATTTTG 576197
                                   v  i v      viv        i v      i   v  v  
  rnd-1_family-        796 ACCTTTAGCGCGTACTCTAAATCTTATATTTTTGTTATTCGAAATTTATG 845

  scaffold80|si     576198 TTGATTTATAGGTAC 576212
                           v i     v      
  rnd-1_family-        846 GTAATTTAGAGGTAC 860

Matrix = 20p43g.matrix
Kimura (with divCpGMod) = 16.72
Transitions / transversions = 0.62 (21/34)
Gap_init rate = 0.08 (30 / 355), avg. gap size = 2.80 (84 / 30)


300 15.38 1.52 1.52 scaffold80|size783030 576174 576239 (198988) C rnd-1_family-186#Unknown (391) 3942 3877 m_b941s001i22 188516

  scaffold80|si     576174 TATTTCTTTTATTCAAAAATTT-TGTTGATTTATAGGTACTTCGCTGGAG 576222
                            i           - v      -  v      i          v   i  
C rnd-1_family-       3942 TGTTTCTTTTATT-ACAAATTTATGGTGATTTGTAGGTACTTCTCTGAAG 3894

  scaffold80|si     576223 TAACAAATTATTGGAAA 576239
                                 vii  i     
C rnd-1_family-       3893 TAACAATCCATCGGAAA 3877

Matrix = 20p43g.matrix
Kimura (with divCpGMod) = 15.61
Transitions / transversions = 1.50 (6/4)
Gap_init rate = 0.03 (2 / 65), avg. gap size = 1.00 (2 / 2)


1033 16.73 10.55 0.92 scaffold80|size783030 576746 576944 (198283) C rnd-1_family-186#Unknown (469) 3864 3647 m_b941s001i23 188516

  scaffold80|si     576746 GCTATCTCAATCCATGTGTCTTTGTACAATTGTTATATTGTCTAAGATAA 576795
                                 vi  ii    iv  v       i--i        i         
C rnd-1_family-       3864 GCTATCATAACTCATGCCTCATTGTACAG--ATTATATTGCCTAAGATAA 3817

  scaffold80|si     576796 GCACTACTCTAAGGTT---------------------GGAAGTGCCAACA 576824
                                v         i---------------------             
C rnd-1_family-       3816 GCACTCCTCTAAGGTCAGTATTCTCTTCTGAGGACAAGGAAGTGCCAACA 3767

  scaffold80|si     576825 TACCCATGTTATTGCAAACCCTCCAACTTCTGCATATTGCTGTCCATAAA 576874
                               ii   i     ii  v v                           i
C rnd-1_family-       3766 TACCTGTGTCATTGCGGACACGCCAACTTCTGCATATTGCTGTCCATAAG 3717

  scaffold80|si     576875 TTGATTTCTTTGCCATGCCGAAGCATCAAAAAATAGTCCTGGCAAGTCTC 576924
                             vv    vv                      i     i v      v  
C rnd-1_family-       3716 TTTCTTTCGATGCCATGCCGAAGCATCAAAAAGTAGTCTTTGCAAGTATC 3667

  scaffold80|si     576925 CTTCAATTTGGAATGATCCC 576944
                            i      iv   i    i 
C rnd-1_family-       3666 CCTCAATTCTGAACGATCTC 3647

Matrix = 20p43g.matrix
Kimura (with divCpGMod) = 17.97
Transitions / transversions = 1.54 (20/13)
Gap_init rate = 0.02 (3 / 198), avg. gap size = 7.67 (23 / 3)

2889 11.19 5.35 0.42 scaffold80|size783030 576910 577358 (197869) C rnd-1_family-186#Unknown (693) 3640 3170 m_b941s001i24 188516

  scaffold80|si     576910 GTCCTGGCAAGTCTCCTTCAATTTGGAATGATCCCTTACAGATATG-AAT 576958
                              i v      v   i      iv   i    i v          -  i
C rnd-1_family-       3640 GTCTTTGCAAGTATCCCTCAATTCTGAACGATCTCGTACAGATATGTAAC 3591

  scaffold80|si     576959 GAGGACTGAGCGCCGCTTCAGCGTACCAAACATTCAGATGCCACTCTCCT 577008
                                      vi      v  i     v ii  i  ii           
C rnd-1_family-       3590 GAGGACTGAGCTTCGCTTCCGCATACCACATGTTTAGGCGCCACTCTCCT 3541

  scaffold80|si     577009 ATATTATCATGAAGTATAACAGCAAACAATTTGATTCCTATTTTCTGGAA 577058
                           v            i        v                --    ii v 
C rnd-1_family-       3540 CTATTATCATGAAATATAACAGGAAACAATTTGATTCCT--TTTCCAGCA 3493

  scaffold80|si     577059 TTCTCCTCAAAGCAAACAAAAAGATCATCACTGTCGTCGACAAAGCCACT 577108
                             i     i               i        v       v        
C rnd-1_family-       3492 TTTTCCTCGAAGCAAACAAAAAGACCATCACTGACGTCGACCAAGCCACT 3443

  scaffold80|si     577109 GACAAA---CTCCTGATCTAGTATCATGTTTGGATCCTGCCAATTTCTTC 577155
                                 ---           i            v   v v          
C rnd-1_family-       3442 GACAAATATCTCCTGATCTAATATCATGTTTGGTTCCAGGCAATTTCTTC 3393

  scaffold80|si     577156 CCCTGGAATAAATCCTAAGATTGTTTGTTCTTCCATAAGCTTTGCATTTG 577205
                                 ii          v               i   i i     v   
C rnd-1_family-       3392 CCCTGGGGTAAATCCTAACATTGTTTGTTCTTCCGTAAACCTTGCAATTG 3343

  scaffold80|si     577206 TAGAATGGGTTGCTCTGATTAAGATAATTCAATG-TTTTGTTTGTAGTAA 577254
                            vv                 i             -               
C rnd-1_family-       3342 TCTAATGGGTTGCTCTGATTGAGATAATTCAATGTTTTTGTTTGTAGTAA 3293

  scaffold80|si     577255 CTTCACAAGTAAAGAGAGGAGGTGAGAA-----------------TGATA 577287
                                                       -----------------     
C rnd-1_family-       3292 CTTCACAAGTAAAGAGAGGAGGTGAGAAGTTCGATAGCGCATTGTTGATA 3243

  scaffold80|si     577288 TTTCGGCCTTCTCACA-TTGACAAAGGCTTCATCCTCTCCCTCCCA-ATT 577335
                               v      v    -                             -   
C rnd-1_family-       3242 TTTCTGCCTTCACACATTTGACAAAGGCTTCATCCTCTCCCTCCCAGATT 3193

  scaffold80|si     577336 CCGCAAAGTGGCCCATACCTTTT 577358
                               ii  v              
C rnd-1_family-       3192 CCGCGGAGAGGCCCATACCTTTT 3170

Matrix = 20p43g.matrix
Kimura (with divCpGMod) = 10.74
Transitions / transversions = 1.27 (28/22)
Gap_init rate = 0.02 (8 / 448), avg. gap size = 3.25 (26 / 8)


8260 9.41 1.93 0.09 scaffold80|size783030 577359 578496 (196731) C rnd-1_family-186#Unknown (1837) 2496 1338 m_b941s001i25 188516

  scaffold80|si     577359 AGTCCCAACACTTGCATGTACTTTTTGGCATATTTCAATGCACCCCCTTG 577408
                                  i                 -   i     vi        vv   
C rnd-1_family-       2496 AGTCCCAGCACTTGCATGTACTTTT-GGCGTATTTGGATGCACCCGGTTG 2448

  scaffold80|si     577409 TCCTTTGTTCTCACTGTACCAAACCTGAAGATCTTTGAGAGAATTGGTTA 577458
                           vvv                                               
C rnd-1_family-       2447 AGATTTGTTCTCACTGTACCAAACCTGAAGATCTTTGAGAGAATTGGTTA 2398

  scaffold80|si     577459 TTAATTCAAATGACAACTCCACCGTACCAACCCTAGTGATATCACAGCTG 577508
                                                           i            vi i 
C rnd-1_family-       2397 TTAATTCAAATGACAACTCCACCGTACCAACCTTAGTGATATCACCACCG 2348

  scaffold80|si     577509 GGAGGGATGGAATACTTATTCCCACGTTCAACGTTTGACCACCAATCTGA 577558
                             ?       i               v                    v  
C rnd-1_family-       2347 GGNGGGATGGGATACTTATTCCCACGGTCAACGTTTGACCACCAATCAGA 2298

  scaffold80|si     577559 ACAATTTTCACATGGTCTG----------------------CCAGAAGAA 577586
                               v              ----------------------         
C rnd-1_family-       2297 ACAAGTTTCACATGGTCTGACCGATGTATTCCTCGATTCGTCCAGAAGAA 2248

  scaffold80|si     577587 TTTCTATCCTTTGAATCTGGCATTGAGCACACGATGGGGTTGTGACCTTG 577636
                               i                    v     v     i       v    
C rnd-1_family-       2247 TTTCCATCCTTTGAATCTGGCATTGTGCACAAGATGGAGTTGTGAGCTTG 2198

  scaffold80|si     577637 ACATACATGGATGAATGCCCAAATCTCTTGGTGTAGGTTCCTTTTTGAGA 577686
                           v                                           i     
C rnd-1_family-       2197 TCATACATGGATGAATGCCCAAATCTCTTGGTGTAGGTTCCTTTCTGAGA 2148

  scaffold80|si     577687 AATCGCTGCGTTGAAACACCGTTCTGGGTAATCATTGCTCACTTATTCCA 577736
                                 v i           v   i                  v      
C rnd-1_family-       2147 AATCGCGGTGTTGAAACACCTTTCCGGGTAATCATTGCTCACTAATTCCA 2098

  scaffold80|si     577737 ACAAAGCAACAGTTGGAATAATTTGTTTGTCCTTTCCCCAGTACCACATC 577786
                                              i   i                     i   i
C rnd-1_family-       2097 ACAAAGCAACAGTTGGAATGATTCGTTTGTCCTTTCCCCAGTACCGCATT 2048

  scaffold80|si     577787 GTCACTTCTTGCAGATCAAACAATTCTTTCAACAGCAAGACTGATATTTT 577836
                                    i    v  v              v   i     i       
C rnd-1_family-       2047 GTCACTTCTCGCAGCTCCAACAATTCTTTCAAGAGCGAGACTAATATTTT 1998

  scaffold80|si     577837 TCGAACATTAAATGTTTTGAAGCAAAGAGCGTAAGGGAGAGTTTGGTCTT 577886
                           ?   v                               v             
C rnd-1_family-       1997 NCGATCATTAAATGTTTTGAAGCAAAGAGCGTAAGGTAGAGTTTGGTCTT 1948

  scaffold80|si     577887 TTGGTCCCCTCAATTTCACAGTTATCACTTGAAGAGAGTTGAATTGGATG 577936
                                              i     v  i        i            
C rnd-1_family-       1947 TTGGTCCCCTCAATTTCACGGTTATAACCTGAAGAGAATTGAATTGGATG 1898

  scaffold80|si     577937 TCGCCTTTCACGTTGTGTGCTTCAAAACTGTAGGACCAAACTCAGAGCGT 577986
                            i         i                   vv          i   v  
C rnd-1_family-       1897 TTGCCTTTCACATTGTGTGCTTCAAAACTGTCTGACCAAACTCGGAGGGT 1848

  scaffold80|si     577987 AACGACTCGAGTATCTTTGGGTATACTGGGGTTGTTGGTCATCATCTCCT 578036
                                 v     i           i           v             
C rnd-1_family-       1847 AACGACACGAGTGTCTTTGGGTATGCTGGGGTTGTTCGTCATCATCTCCT 1798

  scaffold80|si     578037 TGACAAAGCTCTGTGCTTCTTGTAAAAACTCACAATGGTGATCGTCATCA 578086
                                v         v            v        vv   i   v   
C rnd-1_family-       1797 TGACATAGCTCTGTGATTCTTGTAAAAAGTCACAATGTGGATTGTCCTCA 1748

  scaffold80|si     578087 TTTAACAATGTGCATGTTCCATTCTCATCTTCGGCCCAGTCTTCTTCAAA 578136
                           i         v             i  iv    i                
C rnd-1_family-       1747 CTTAACAATGAGCATGTTCCATTCCCACATTCGACCCAGTCTTCTTCAAA 1698

  scaffold80|si     578137 TCCTGCTCTATAGAAGTAGCAATCATTTCCAAGAGCAAGAAAATGATTTA 578186
                                                     v                       
C rnd-1_family-       1697 TCCTGCTCTATAGAAGTAGCAATCATATCCAAGAGCAAGAAAATGATTTA 1648

  scaffold80|si     578187 GAATCTGATTTGCTGGTATGTGTGCGAAGGAAGTTTCTTTTTCAGTACCA 578236
                                                    i                        
C rnd-1_family-       1647 GAATCTGATTTGCTGGTATGTGTGCAAAGGAAGTTTCTTTTTCAGTACCA 1598

  scaffold80|si     578237 GCAAACAAAGTTTTGATTGAAGGAGTTGGCATAGGAAGATTTCACAGAAT 578286
                              v            i                         ii  v   
C rnd-1_family-       1597 GCATACAAAGTTTTGACTGAAGGAGTTGGCATAGGAAGATTTTGCATAAT 1548

  scaffold80|si     578287 TGATTTCGATCCATCTAGATATTTCAACCAAACTTCTTTGTAGATTGTTA 578336
                           v                        i i vv                   
C rnd-1_family-       1547 GGATTTCGATCCATCTAGATATTTCGATCTTACTTCTTTGTAGATTGTTA 1498

  scaffold80|si     578337 ACCAAGAGGACTGTGGCATTTTCATCTGATGTACCTCCAGGTCATTCCTA 578386
                           v  v  i               i             v             
C rnd-1_family-       1497 CCCTAGGGGACTGTGGCATTTTTATCTGATGTACCTGCAGGTCATTCCTA 1448

  scaffold80|si     578387 ACTCCCGAGAGGACACATTCTGTAATACCTTGCATGATGGATTCAGGGAG 578436
                             v    v      ? vii vi       i       i     iv  i v
C rnd-1_family-       1447 ACGCCCGTGAGGACNCCCCCAATAATACCCTGCATGACGGATTTCGGAAT 1398

  scaffold80|si     578437 GATGGGTGTCATGGCAAAGATTAGTTGCTTTTCCAATGATTGAACAAATG 578486
                                   v  vv  v     v        i             v v   
C rnd-1_family-       1397 GATGGGTGACAATGCCAAGATAAGTTGCTTCTCCAATGATTGAAAACATG 1348

  scaffold80|si     578487 CATTTTTGGT 578496
                               v     
C rnd-1_family-       1347 CATTATTGGT 1338

Matrix = 20p43g.matrix
Kimura (with divCpGMod) = 9.09
Transitions / transversions = 0.81 (48/59)
Gap_init rate = 0.00 (2 / 1137), avg. gap size = 11.50 (23 / 2)


58201 0.78 0.84 0.28 scaffold80|size783030 578524 584926 (190301) scaffold325|size289884_(dbseq-nr_572)_[65301,71739]#LTR/Gypsy 1 6439 (0) m_b941s001i26 188517

  scaffold80|si     578524 TGACATAGGCCAAGAATCTGGAGCTTCCAGCTGGAACTCCATAAGTCTCC 578573
                                                                             
  scaffold325|s          1 TGACATAGGCCAAGAATCTGGAGCTTCCAGCTGGAACTCCATAAGTCTCC 50

  scaffold80|si     578574 TTCACATTGTTTGATACAGAGGAAGGACTCAAAAGTCATAAGATATGAGT 578623
                                                                             
  scaffold325|s         51 TTCACATTGTTTGATACAGAGGAAGGACTCAAAAGTCATAAGATATGAGT 100

  scaffold80|si     578624 TTCTCAGAAATCATATCCAAATAGGATTTTCCTTCCTAGAACTCCACCAT 578673
                                                               i             
  scaffold325|s        101 TTCTCAGAAATCATATCCAAATAGGATTTTCCTTCCCAGAACTCCACCAT 150

  scaffold80|si     578674 ACACATTGTAGGTGTTTTCTTAGGTTGAATATCCAATGGAGGATTTCCTT 578723
                                                                   i         
  scaffold325|s        151 ACACATTGTAGGTGTTTTCTTAGGTTGAATATCCAATGGAAGATTTCCTT 200

  scaffold80|si     578724 CTCAGGAACCTTCCCATGGGACAGTTCCTTTGGGCAGTTGAATATGAGCC 578773
                                                                             
  scaffold325|s        201 CTCAGGAACCTTCCCATGGGACAGTTCCTTTGGGCAGTTGAATATGAGCC 250

  scaffold80|si     578774 AGTCATGGAACTGCCACAAATCACTGCCAATCTCTCCCATGATCATTTGT 578823
                                                                             
  scaffold325|s        251 AGTCATGGAACTGCCACAAATCACTGCCAATCTCTCCCATGATCATTTGT 300

  scaffold80|si     578824 GTTTTTTATGCATGAGATAACTAGTATCTCATTCATCAGTTGTACAGTAG 578873
                                 -                                           
  scaffold325|s        301 GTTTTT-ATGCATGAGATAACTAGTATCTCATTCATCAGTTGTACAGTAG 349

  scaffold80|si     578874 TTTTAAGCTCATAAAAACAAAGTCAGCAAAGTCTACAACAAGATTTTTAA 578923
                            v                                                
  scaffold325|s        350 TATTAAGCTCATAAAAACAAAGTCAGCAAAGTCTACAACAAGATTTTTAA 399

  scaffold80|si     578924 ATACTTTCTGGCTTAGGTCACTATCAATTGATAACCTACTCGAGCGAATT 578973
                                                                             
  scaffold325|s        400 ATACTTTCTGGCTTAGGTCACTATCAATTGATAACCTACTCGAGCGAATT 449

  scaffold80|si     578974 TTTTTTGGACCGTCTGTCCATCGCCGCACTGTCCTTCGACCGTCCGTCAT 579023
                               --                                           i
  scaffold325|s        450 TTTT--GGACCGTCTGTCCATCGCCGCACTGTCCTTCGACCGTCCGTCAC 497

  scaffold80|si     579024 CGTCGAGCCGACCACCGTCCGTTCAACACCGTCGCGTCTGTCCTCCGACA 579073
                            i                                                
  scaffold325|s        498 CATCGAGCCGACCACCGTCCGTTCAACACCGTCGCGTCTGTCCTCCGACA 547

  scaffold80|si     579074 GTCCAGCGTTCAGCATCCACGTGTTCGCCCGTCGAGCCACCGTCTTTCGT 579123
                                                                             
  scaffold325|s        548 GTCCAGCGTTCAGCATCCACGTGTTCGCCCGTCGAGCCACCGTCTTTCGT 597

  scaffold80|si     579124 GCACCGGTAAGTAGTAGCACCACGTCTGCGCTACGTGATCCCGCCGCCAA 579173
                             i                          i                    
  scaffold325|s        598 GCGCCGGTAAGTAGTAGCACCACGTCTGCACTACGTGATCCCGCCGCCAA 647

  scaffold80|si     579174 CAAGATTCGTGCCAATCGTGTCTCCTTCGAGTGCGAACCGCCACGAAGCT 579223
                                                                             
  scaffold325|s        648 CAAGATTCGTGCCAATCGTGTCTCCTTCGAGTGCGAACCGCCACGAAGCT 697

  scaffold80|si     579224 CCTACAAGACCCTTTTCCTTGGAACAAGTCTCGGAGCAGCCCTCTCAAGA 579273
                                                                             
  scaffold325|s        698 CCTACAAGACCCTTTTCCTTGGAACAAGTCTCGGAGCAGCCCTCTCAAGA 747

  scaffold80|si     579274 ATGTCTGCTTAGAAAATAGCCCCTATAGGGCTTAAGAACCAAGAGTGCGA 579323
                                    v                                        
  scaffold325|s        748 ATGTCTGCTGAGAAAATAGCCCCTATAGGGCTTAAGAACCAAGAGTGCGA 797

  scaffold80|si     579324 GCGCGGAAGGGGTGGCAAGAAAACCCCTATCCGTTATGTGCCGGATCGGG 579373
                                           i     i                           
  scaffold325|s        798 GCGCGGAAGGGGTGGCGAGAAAGCCCCTATCCGTTATGTGCCGGATCGGG 847

  scaffold80|si     579374 ACCCAGTCCAAGAAGCTTTGGACCTCAAGCCTGAGACCCTCAAGTGCACC 579423
                                                                             
  scaffold325|s        848 ACCCAGTCCAAGAAGCTTTGGACCTCAAGCCTGAGACCCTCAAGTGCACC 897

  scaffold80|si     579424 CTCGCAAATGGGTCAGAAACCCGAGTCACGGTTTGGTC-GGACACGGTAC 579472
                                                                 -           
  scaffold325|s        898 CTCGCAAATGGGTCAGAAACCCGAGTCACGGTTTGGTCCGGACACGGTAC 947

  scaffold80|si     579473 CAACGAGCAGTTTGTACTGCACGTGAACAAGGCGTATAGTACCGCCAAGA 579522
                                                                             
  scaffold325|s        948 CAACGAGCAGTTTGTACTGCACGTGAACAAGGCGTATAGTACCGCCAAGA 997

  scaffold80|si     579523 AAATGGGTCTAATTCC-GCCTGCGATGATGCCGAAAAGGCATATGACTCG 579571
                                           -                                 
  scaffold325|s        998 AAATGGGTCTAATTCCCGCCTGCGATGATGCCGAAAAGGCATATGACTCG 1047

  scaffold80|si     579572 AAAAA-GGTGATTGGAAGGCTGTTCTACGCGAACTTGCCGATGACCCCCT 579620
                                -                                            
  scaffold325|s       1048 AAAAAAGGTGATTGGAAGGCTGTTCTACGCGAACTTGCCGATGACCCCCT 1097

  scaffold80|si     579621 CAGCAAGACTGAGAAGGAGAAAAAGACCGCAGAGTCACTCTCCCTAAAGG 579670
                                                                             
  scaffold325|s       1098 CAGCAAGACTGAGAAGGAGAAAAAGACCGCAGAGTCACTCTCCCTAAAGG 1147

  scaffold80|si     579671 CCGACATGCTCGCCTTAAGGACAAAAATGACCGACTCGGCCCTAGAAGTT 579720
                                                                             
  scaffold325|s       1148 CCGACATGCTCGCCTTAAGGACAAAAATGACCGACTCGGCCCTAGAAGTT 1197

  scaffold80|si     579721 TTTCAACTCTACGCCAACCTTCTCACTGAGGAGGCACGTCAGCCCTGGGA 579770
                                                                             
  scaffold325|s       1198 TTTCAACTCTACGCCAACCTTCTCACTGAGGAGGCACGTCAGCCCTGGGA 1247

  scaffold80|si     579771 CTTAATTGTCAAGGAGCAGACAGAGTCAAGTCCCTTTCATGACATCTTCG 579820
                                                                             
  scaffold325|s       1248 CTTAATTGTCAAGGAGCAGACAGAGTCAAGTCCCTTTCATGACATCTTCG 1297

  scaffold80|si     579821 AGTCGAAAGGAAGAAGTCACCGGGCAAGGCGTCCGAGTCATTCAGGAGGT 579870
                                                       i                     
  scaffold325|s       1298 AGTCGAAAGGAAGAAGTCACCGGGCAAGACGTCCGAGTCATTCAGGAGGT 1347

  scaffold80|si     579871 GCCAGTTACTCCACCTCCAATCGTGTTTAGCACATGGCGCAGGCGAAAAT 579920
                                                       v       i             
  scaffold325|s       1348 GCCAGTTACTCCACCTCCAATCGTGTTTCGCACATGACGCAGGCGAAAAT 1397

  scaffold80|si     579921 TTGAAATTCTATATTTCAAATTGCCTCAAGAAGCCCAACAAGGTTCGGGT 579970
                                                                             
  scaffold325|s       1398 TTGAAATTCTATATTTCAAATTGCCTCAAGAAGCCCAACAAGGTTCGGGT 1447

  scaffold80|si     579971 GTGTCAGTTTGTGCAGCGCGTGATGCAGCTGAACAACTACGTGGAAGACC 580020
                            i                                                
  scaffold325|s       1448 GCGTCAGTTTGTGCAGCGCGTGATGCAGCTGAACAACTACGTGGAAGACC 1497

  scaffold80|si     580021 TCCCGTGCTTGTATTACAGCCCAAGCGCTAGTACACAGACCCAACAGGTC 580070
                                                 i                           
  scaffold325|s       1498 TCCCGTGCTTGTATTACAGCCCGAGCGCTAGTACACAGACCCAACAGGTC 1547

  scaffold80|si     580071 TACTCCTTCACTGACGTG-AACTTGCATGCCACATATTGCGCATGTGTCC 580119
                                           i -                               
  scaffold325|s       1548 TACTCCTTCACTGACGCGGAACTTGCATGCCACATATTGCGCATGTGTCC 1597

  scaffold80|si     580120 GTTGAAGTGGCAGGACCAGTACCACTTGCTTGAGAAGTGCTATCCCGAAG 580169
                                                                             
  scaffold325|s       1598 GTTGAAGTGGCAGGACCAGTACCACTTGCTTGAGAAGTGCTATCCCGAAG 1647

  scaffold80|si     580170 GGGTTAAGCCTCTATTGCTCATTCTTGAGCGAATTGAGGTGGCGCACCCA 580219
                                                                             
  scaffold325|s       1648 GGGTTAAGCCTCTATTGCTCATTCTTGAGCGAATTGAGGTGGCGCACCCA 1697

  scaffold80|si     580220 GTGGATGAGAGGCAGTCGTCTTCTAAGCCTGCAAAGGCCCAAGGAGCTGA 580269
                                                                             
  scaffold325|s       1698 GTGGATGAGAGGCAGTCGTCTTCTAAGCCTGCAAAGGCCCAAGGAGCTGA 1747

  scaffold80|si     580270 ACAGCCCTCCAAGAAGTTCGCGCTAGGCGCACGAATTCCCAAGAAGCCCA 580319
                                                                             
  scaffold325|s       1748 ACAGCCCTCCAAGAAGTTCGCGCTAGGCGCACGAATTCCCAAGAAGCCCA 1797

  scaffold80|si     580320 AGCAAGCACGCACGGAGTATACGCGCGTAGACAAGAACTGCGAGCTATGC 580369
                                                                             
  scaffold325|s       1798 AGCAAGCACGCACGGAGTATACGCGCGTAGACAAGAACTGCGAGCTATGC 1847

  scaffold80|si     580370 AAAA-GCATGGGG-CGCACACACCACGCATAACACCGCGGAGTGTCGCCG 580417
                               -        -                                    
  scaffold325|s       1848 AAAAAGCATGGGGGCGCACACACCACGCATAACACCGCGGAGTGTCGCCG 1897

  scaffold80|si     580418 GTACAACAAAGACGGAACTCCTACGCGAGGTACTTTCGGGCAAGCTGCAC 580467
                                                                             
  scaffold325|s       1898 GTACAACAAAGACGGAACTCCTACGCGAGGTACTTTCGGGCAAGCTGCAC 1947

  scaffold80|si     580468 GAAAGTCCCGCGAGGATAGTCGCCCCAAGAAGTCCTACGCCCAGGTCTTG 580517
                                                                             
  scaffold325|s       1948 GAAAGTCCCGCGAGGATAGTCGCCCCAAGAAGTCCTACGCCCAGGTCTTG 1997

  scaffold80|si     580518 GCTCGCATGGAGAAACTTGAGAAGTCTCTCAAGAAAGCCAACAAAAA-GG 580566
                                                                          -  
  scaffold325|s       1998 GCTCGCATGGAGAAACTTGAGAAGTCTCTCAAGAAAGCCAACAAAAAAGG 2047

  scaffold80|si     580567 CAAGAAACGTCGCCGTCGCGAAGAAAGTGACAGCGATTCCGACTCATCCT 580616
                                                                             
  scaffold325|s       2048 CAAGAAACGTCGCCGTCGCGAAGAAAGTGACAGCGATTCCGACTCATCCT 2097

  scaffold80|si     580617 GAAGTGTTGGGTCGGGTAGTACCGGG-AAAATGAAATTAGTTGTAAGAAA 580665
                               i                     -                       
  scaffold325|s       2098 GAAGCGTTGGGTCGGGTAGTACCGGGGAAAATGAAATTAGTTGTAAGAAA 2147

  scaffold80|si     580666 ATTAAAACTAACCACGAGTTAGCCAATTACACTACCCCTGGTCCGATAAA 580715
                                                                             
  scaffold325|s       2148 ATTAAAACTAACCACGAGTTAGCCAATTACACTACCCCTGGTCCGATAAA 2197

  scaffold80|si     580716 AACTACCAGTAAACCAAAATTAGAATTAAATGACAAAATTTTAATTCCGG 580765
                                                                             
  scaffold325|s       2198 AACTACCAGTAAACCAAAATTAGAATTAAATGACAAAATTTTAATTCCGG 2247

  scaffold80|si     580766 ATTATTCGAGTCCCTTAGTGGATGTAACTTTGAAAAATCTCAAAGACACC 580815
                                                                             
  scaffold325|s       2248 ATTATTCGAGTCCCTTAGTGGATGTAACTTTGAAAAATCTCAAAGACACC 2297

  scaffold80|si     580816 TCGAACTTGTCCACTAACTTTGATGTAGATCCCAACTCAGTGAGGGACAC 580865
                                                                             
  scaffold325|s       2298 TCGAACTTGTCCACTAACTTTGATGTAGATCCCAACTCAGTGAGGGACAC 2347

  scaffold80|si     580866 CCTACATAAATCAAAGTCAATTGAGCCATCTAACCCACAAAAATCAATGG 580915
                                  i                                          
  scaffold325|s       2348 CCTACATGAATCAAAGTCAATTGAGCCATCTAACCCACAAAAATCAATGG 2397

  scaffold80|si     580916 ACTCAGTAACAGCAGTACTAGCTGTGCAAAAATTAGCGACTGGAAGTCAG 580965
                                                    i                        
  scaffold325|s       2398 ACTCAGTAACAGCAGTACTAGCTGTACAAAAATTAGCGACTGGAAGTCAG 2447

  scaffold80|si     580966 TCCTCGACAAAACTCAAACACTTGTCCAGGAGTCGCAAAAACAACTTCTT 581015
                                                                             
  scaffold325|s       2448 TCCTCGACAAAACTCAAACACTTGTCCAGGAGTCGCAAAAACAACTTCTT 2497

  scaffold80|si     581016 GAGAGTACTATTGGACACTGGTTCCGATGGTGACCTCATGTTCCATGAAA 581065
                                                                             
  scaffold325|s       2498 GAGAGTACTATTGGACACTGGTTCCGATGGTGACCTCATGTTCCATGAAA 2547

  scaffold80|si     581066 AAGGAACCACCAAGCGTTTTCCCTACTTGACTAGGCAGGTGTCAAAGTCT 581115
                                                                             
  scaffold325|s       2548 AAGGAACCACCAAGCGTTTTCCCTACTTGACTAGGCAGGTGTCAAAGTCT 2597

  scaffold80|si     581116 TGGCACACGTCGAATGGGTGCTTCCAAACCAAAGGAAGAGGCGAAGTTAC 581165
                                                                             
  scaffold325|s       2598 TGGCACACGTCGAATGGGTGCTTCCAAACCAAAGGAAGAGGCGAAGTTAC 2647

  scaffold80|si     581166 TCTAAAATTCCTAGAGTACTCCAACAGCAAGGAATACACAGTTAAACCTG 581215
                                                                             
  scaffold325|s       2648 TCTAAAATTCCTAGAGTACTCCAACAGCAAGGAATACACAGTTAAACCTG 2697

  scaffold80|si     581216 ATGTTGTGGAGTATGATGGTAAAAAGATGGCTAAGCCAGCGTTTGACCTC 581265
                                                                             
  scaffold325|s       2698 ATGTTGTGGAGTATGATGGTAAAAAGATGGCTAAGCCAGCGTTTGACCTC 2747

  scaffold80|si     581266 ATCTTAGGTGTAAAAACACTAAGAGAGCTTGGAATTGTTCTAGATTTTCG 581315
                                                                             
  scaffold325|s       2748 ATCTTAGGTGTAAAAACACTAAGAGAGCTTGGAATTGTTCTAGATTTTCG 2797

  scaffold80|si     581316 AACAAAGGATATTACCATTGATGAGATCATCTTGCCGATGAGAGACATCA 581365
                                                                             
  scaffold325|s       2798 AACAAAGGATATTACCATTGATGAGATCATCTTGCCGATGAGAGACATCA 2847

  scaffold80|si     581366 ACAGTCTGTCAACTAGCTCTAAGATTGAAAAAGCTTGGTCAGTTAACCAC 581415
                                                                             
  scaffold325|s       2848 ACAGTCTGTCAACTAGCTCTAAGATTGAAAAAGCTTGGTCAGTTAACCAC 2897

  scaffold80|si     581416 AGCATGATTCATGAACCACGTAGTACTGAGGAAGCCACTCAGCGTGCAGT 581465
                                                                             
  scaffold325|s       2898 AGCATGATTCATGAACCACGTAGTACTGAGGAAGCCACTCAGCGTGCAGT 2947

  scaffold80|si     581466 TCACATCTTAGATGCAAAATATGAAAAAGCAGACCTCCAATCAGTTGTTG 581515
                                                                             
  scaffold325|s       2948 TCACATCTTAGATGCAAAATATGAAAAAGCAGACCTCCAATCAGTTGTTG 2997

  scaffold80|si     581516 ACAACAATTGTCCTCACCTTAGTCTACAAGATCAAAATAAGTTGTTGGAG 581565
                                                                             
  scaffold325|s       2998 ACAACAATTGTCCTCACCTTAGTCTACAAGATCAAAATAAGTTGTTGGAG 3047

  scaffold80|si     581566 CTCCTCCGTAAATATGAGGACCTCTTTGATGGTACACTAGGTGATTGGAA 581615
                                                                             
  scaffold325|s       3048 CTCCTCCGTAAATATGAGGACCTCTTTGATGGTACACTAGGTGATTGGAA 3097

  scaffold80|si     581616 TACTGAGCCTGTCTCCTTCGAACTGAAGGAAGGTGCAAAACCGTACCATG 581665
                                                                             
  scaffold325|s       3098 TACTGAGCCTGTCTCCTTCGAACTGAAGGAAGGTGCAAAACCGTACCATG 3147

  scaffold80|si     581666 GCAGAGCCTACCCAGTGCCACATTCAGTAAAAGAGACTCTCATGAAAGAG 581715
                                                                             
  scaffold325|s       3148 GCAGAGCCTACCCAGTGCCACATTCAGTAAAAGAGACTCTCATGAAAGAG 3197

  scaffold80|si     581716 CTCAAAAGACTATGTGACCTAGGGGTACTACAGTGGCAGCCCGCATCTGA 581765
                                                                             
  scaffold325|s       3198 CTCAAAAGACTATGTGACCTAGGGGTACTACAGTGGCAGCCCGCATCTGA 3247

  scaffold80|si     581766 ATGGGCTTCACCATCATTCATAGTACC--AAAAAGATCAGACTGTACGTT 581813
                                                      --                     
  scaffold325|s       3248 ATGGGCTTCACCATCATTCATAGTACCAAAAAAAGATCAGACTGTACGTT 3297

  scaffold80|si     581814 TCCTAAGTGATTTTAGAGAAGTAAACAAAAGGATAGTTAGAAAACCATTC 581863
                                                                             
  scaffold325|s       3298 TCCTAAGTGATTTTAGAGAAGTAAACAAAAGGATAGTTAGAAAACCATTC 3347

  scaffold80|si     581864 CCGTTACCTAAAATTAGTACAGTCATGCAAGAGTTAGAAGGTTTCACTTT 581913
                                                                             
  scaffold325|s       3348 CCGTTACCTAAAATTAGTACAGTCATGCAAGAGTTAGAAGGTTTCACTTT 3397

  scaffold80|si     581914 TGCCACAGCCCTTGATTTAAACATGGGCTACTACACCATTAGGTTGGATC 581963
                                                                             
  scaffold325|s       3398 TGCCACAGCCCTTGATTTAAACATGGGCTACTACACCATTAGGTTGGATC 3447

  scaffold80|si     581964 CAGATGCATCCAAGATCTGCACCATTATATTTCCATGGGGTAAGTACTCT 582013
                                                                             
  scaffold325|s       3448 CAGATGCATCCAAGATCTGCACCATTATATTTCCATGGGGTAAGTACTCT 3497

  scaffold80|si     582014 TACCTCAGGTTACCAATGGGAATTGCTGGTTCTCCGGACATATTTCAATC 582063
                                                                             
  scaffold325|s       3498 TACCTCAGGTTACCAATGGGAATTGCTGGTTCTCCGGACATATTTCAATC 3547

  scaffold80|si     582064 GAAAATGACGGAACTAATGGCCACCCTTGAGTTCGTAAGAGCTTACATTG 582113
                                                                             
  scaffold325|s       3548 GAAAATGACGGAACTAATGGCCACCCTTGAGTTCGTAAGAGCTTACATTG 3597

  scaffold80|si     582114 ATGATCTACTATGTATCACCAAGGGAACCCTGGAAGACCACCTGGCTAAA 582163
                                                                             
  scaffold325|s       3598 ATGATCTACTATGTATCACCAAGGGAACCCTGGAAGACCACCTGGCTAAA 3647

  scaffold80|si     582164 TTGGAATTGGTCCTCTCCAGACTGCAAGATGCGAACCTAAAAGTAAATGC 582213
                                                                             
  scaffold325|s       3648 TTGGAATTGGTCCTCTCCAGACTGCAAGATGCGAACCTAAAAGTAAATGC 3697

  scaffold80|si     582214 TCGCAAATCAAACTTCTGTGCCATTGAAACAGAATATCTTGGGTACATCC 582263
                                                                             
  scaffold325|s       3698 TCGCAAATCAAACTTCTGTGCCATTGAAACAGAATATCTTGGGTACATCC 3747

  scaffold80|si     582264 TCTCACGAGAGGGAATTAAACCACAACCCAAGAAGGTACAGTCGATACTT 582313
                                                                             
  scaffold325|s       3748 TCTCACGAGAGGGAATTAAACCACAACCCAAGAAGGTACAGTCGATACTT 3797

  scaffold80|si     582314 GCACTTTCTTGGCATGGTCCAATACTATCG-----------AGATCTTTG 582352
                               -----  i  iv i    v v i  i-----------    i i v
  scaffold325|s       3798 GCAC-----TGACACCGCCCAAAAATGTCAAAGACCTCCGTAGATTTCTT 3842

  scaffold80|si     582353 GGCACGGT-----------------------------GCAGCGAAATGCT 582373
                               i   -----------------------------             
  scaffold325|s       3843 GGCATGGTCCAATACTATCGAGATCTTTGGGCACGGCGCAGCGAAATGCT 3892

  scaffold80|si     582374 TGCCCCACTCACAAGCCTCGTAGGCGAGTGTGGTCATACCAAACAATCCA 582423
                                                                             
  scaffold325|s       3893 TGCCCCACTCACAAGCCTCGTAGGCGAGTGTGGTCATACCAAACAATCCA 3942

  scaffold80|si     582424 AACTTCTCAAGGTTAAAAAGAAACCCTGGAAATGGACTGAGGAACATC-A 582472
                                                                           - 
  scaffold325|s       3943 AACTTCTCAAGGTTAAAAAGAAACCCTGGAAATGGACTGAGGAACATCAA 3992

  scaffold80|si     582473 AAAGCATTCGATGACGTAAAGGCCACTATCGCCAAAGATGTGTCCTTGGC 582522
                                                                             
  scaffold325|s       3993 AAAGCATTCGATGACGTAAAGGCCACTATCGCCAAAGATGTGTCCTTGGC 4042

  scaffold80|si     582523 CTACCCTGATTACTCAAAAGGGTTTGAGATCTATACTGATGGATCCAAGA 582572
                                                                             
  scaffold325|s       4043 CTACCCTGATTACTCAAAAGGGTTTGAGATCTATACTGATGGATCCAAGA 4092

  scaffold80|si     582573 GACAACTTGGAGCCGTCATTACTCAGAACAACCGGCCAATTGCATTTTTC 582622
                                                                             
  scaffold325|s       4093 GACAACTTGGAGCCGTCATTACTCAGAACAACCGGCCAATTGCATTTTTC 4142

  scaffold80|si     582623 AGCAGAAAACTCTCTGTCTGTCAGCAAAAATACAGCGTAACCGAAATTGA 582672
                                                                             
  scaffold325|s       4143 AGCAGAAAACTCTCTGTCTGTCAGCAAAAATACAGCGTAACCGAAATTGA 4192

  scaffold80|si     582673 ACTTCTAGCCATTGTTGAAACACTCAAAGAATTCAAAGGAATGCTGTGGG 582722
                                                                             
  scaffold325|s       4193 ACTTCTAGCCATTGTTGAAACACTCAAAGAATTCAAAGGAATGCTGTGGG 4242

  scaffold80|si     582723 GCCAGCCTATTGTAGTCTACACAGACCACAAGAACCTCATGCAAGATGCA 582772
                                                                             
  scaffold325|s       4243 GCCAGCCTATTGTAGTCTACACAGACCACAAGAACCTCATGCAAGATGCA 4292

  scaffold80|si     582773 CTCGGTTTAACCTGTGACAGGGTTTACCGTTGGCGTTTATTACTAGAGGA 582822
                                                                             
  scaffold325|s       4293 CTCGGTTTAACCTGTGACAGGGTTTACCGTTGGCGTTTATTACTAGAGGA 4342

  scaffold80|si     582823 ATATGGTCCTGAAATCGTGTACATCAAAGGAATCCACAACACAGTTGCGG 582872
                                                                             
  scaffold325|s       4343 ATATGGTCCTGAAATCGTGTACATCAAAGGAATCCACAACACAGTTGCGG 4392

  scaffold80|si     582873 ATGCGATTTCACGCCTTGACTTTGGTCCAACAAAGGGCGTCAAGGAAAAC 582922
                                                               i             
  scaffold325|s       4393 ATGCGATTTCACGCCTTGACTTTGGTCCAACAAAGGACGTCAAGGAAAAC 4442

  scaffold80|si     582923 TGGATGACCTTCACCAAATGCTGGTGTTATTACACTATGCAATCAGAAGA 582972
                                                                             
  scaffold325|s       4443 TGGATGACCTTCACCAAATGCTGGTGTTATTACACTATGCAATCAGAAGA 4492

  scaffold80|si     582973 GGACCCATCCCCAGCACAACACTCAGACCTCATGAACTTTGTGTTTGCTA 583022
                                                                             
  scaffold325|s       4493 GGACCCATCCCCAGCACAACACTCAGACCTCATGAACTTTGTGTTTGCTA 4542

  scaffold80|si     583023 ACCGCAGCAAAGAGAATGCGATCTATCCCCTGACAGTTCGGGAGATTGCC 583072
                                   i                                         
  scaffold325|s       4543 ACCGCAGCGAAGAGAATGCGATCTATCCCCTGACAGTTCGGGAGATTGCC 4592

  scaffold80|si     583073 GCAGCTCAACAAACAGATAAAATGCTGGACAAACTCAGCCTGCTGGAGGC 583122
                                                                             
  scaffold325|s       4593 GCAGCTCAACAAACAGATAAAATGCTGGACAAACTCAGCCTGCTGGAGGC 4642

  scaffold80|si     583123 ATACAAACCTCAGCTGGTAGAAAATGTTCAAGTACTGTGCAAAGATGGCA 583172
                                                                             
  scaffold325|s       4643 ATACAAACCTCAGCTGGTAGAAAATGTTCAAGTACTGTGCAAAGATGGCA 4692

  scaffold80|si     583173 AACTTGTCATCCCACAGGAACTCCAGCAGCGAGCAGTACAGTGGTACCAT 583222
                                                                             
  scaffold325|s       4693 AACTTGTCATCCCACAGGAACTCCAGCAGCGAGCAGTACAGTGGTACCAT 4742

  scaffold80|si     583223 CACTACCTGCAGCATCCAGGGACAACCCGTCTCGAAGAAACTCTTGCGCT 583272
                                                                        -    
  scaffold325|s       4743 CACTACCTGCAGCATCCAGGGACAACCCGTCTCGAAGAAACTCTT-CGCT 4791

  scaffold80|si     583273 GCGATGTATTGGAAAGGTTTGAGACACTCTGTCCGCACCTTTGTCAAAAA 583322
                                                                             
  scaffold325|s       4792 GCGATGTATTGGAAAGGTTTGAGACACTCTGTCCGCACCTTTGTCAAAAA 4841

  scaffold80|si     583323 TTGTCATAAATGCCAAGTCAACAAACGAGCGCCAACATAAGTACGGTAAA 583372
                                                       -                     
  scaffold325|s       4842 TTGTCATAAATGCCAAGTCAACAAACGA-CGCCAACATAAGTACGGTAAA 4890

  scaffold80|si     583373 TTGCCTACAAAATTGGTTGTATCAAACCCCTGGGAGGTACTATGTGTGGA 583422
                                                                             
  scaffold325|s       4891 TTGCCTACAAAATTGGTTGTATCAAACCCCTGGGAGGTACTATGTGTGGA 4940

  scaffold80|si     583423 CCTAATCGGACCATACACTCTCAAGGGCAAAGACGGCACTGAAATTGACT 583472
                                                                             
  scaffold325|s       4941 CCTAATCGGACCATACACTCTCAAGGGCAAAGACGGCACTGAAATTGACT 4990

  scaffold80|si     583473 TTATGTGTGTCACAATGATAGATCCAGCTACCAGTTGGTTCGAAATTGTG 583522
                                                                             
  scaffold325|s       4991 TTATGTGTGTCACAATGATAGATCCAGCTACCAGTTGGTTCGAAATTGTG 5040

  scaffold80|si     583523 GAACTACCGGTAACTGAATTCAATTCTGTTACTCCCAAGGTAAAAAGGGC 583572
                                                                   vv        
  scaffold325|s       5041 GAACTACCGGTAACTGAATTCAATTCTGTTACTCCCAAGGGTAAAAGGGC 5090

  scaffold80|si     583573 CTCGAGGGTACTATCACACATAATAAACCTAAAGAAGCATACTTTGATAA 583622
                              i         v                                    
  scaffold325|s       5091 CTCAAGGGTACTAACACACATAATAAACCTAAAGAAGCATACTTTGATAA 5140

  scaffold80|si     583623 ATCATCAGCACAAGTTGGCTCTTTAGTAAACAAGATCTGGTTTAGCCGTT 583672
                                                                             
  scaffold325|s       5141 ATCATCAGCACAAGTTGGCTCTTTAGTAAACAAGATCTGGTTTAGCCGTT 5190

  scaffold80|si     583673 ACCCACGTTGTCAAGTAATCATTTACGACAATGGAAGCGAGTTCAAGCTC 583722
                                                                             
  scaffold325|s       5191 ACCCACGTTGTCAAGTAATCATTTACGACAATGGAAGCGAGTTCAAGCTC 5240

  scaffold80|si     583723 AATTTGAAACCCTATGTGATTCATACGGTATCAAGCGTAAGCCAACCAGC 583772
                                                                             
  scaffold325|s       5241 AATTTGAAACCCTATGTGATTCATACGGTATCAAGCGTAAGCCAACCAGC 5290

  scaffold80|si     583773 ATCAAGAACCCCCAACCCCCAAGCAAGCGCAATACTAGAACGGATGCATC 583822
                                   --------        i i                       
  scaffold325|s       5291 ATCAAGAA--------CCCCAAGCGAACGCAATACTAGAACGGATGCATC 5332

  scaffold80|si     583823 AAGTAATCATGACAATGCTCTGTACCGCTGAATTAGACATGGCCAATACA 583872
                                               i i                           
  scaffold325|s       5333 AAGTAATCATGACAATGCTCCGCACCGCTGAATTAGACATGGCCAATACA 5382

  scaffold80|si     583873 GTGGCTCCTAGTGACATAGCAGACTTCCTCACAGATGCTGCATGGGCTG- 583921
                                                                          i -
  scaffold325|s       5383 GTGGCTCCTAGTGACATAGCAGACTTCCTCACAGATGCTGCATGGGCCGT 5432

  scaffold80|si     583922 TCGCTCCACATACCACACGGTACTCAAAGCCTCTCCAGGTGCAGCAATAT 583971
                                                                             
  scaffold325|s       5433 TCGCTCCACATACCACACGGTACTCAAAGCCTCTCCAGGTGCAGCAATAT 5482

  scaffold80|si     583972 TTGGCAGGGACATGCTGTTTGACATTCCCTTCCTAGCTGACTGGAACAAA 584021
                                                                             
  scaffold325|s       5483 TTGGCAGGGACATGCTGTTTGACATTCCCTTCCTAGCTGACTGGAACAAA 5532

  scaffold80|si     584022 ATAGGAGACCATAGGCAACGCCAAACCGATCGCAACACCGAACGTGAAAA 584071
                                                                             
  scaffold325|s       5533 ATAGGAGACCATAGGCAACGCCAAACCGATCGCAACACCGAACGTGAAAA 5582

  scaffold80|si     584072 CAAGTCTCGCGTCGATTGGGATTATAAAATTGGTGATAGAGTACTTCTTC 584121
                                      i                                      
  scaffold325|s       5583 CAAGTCTCGCGCCGATTGGGATTATAAAATTGGTGATAGAGTACTTCTTC 5632

  scaffold80|si     584122 GCAAAGAAGGTATCCTCCGCAAATCAGAAAGCAAATACCATAAAGATCCT 584171
                                                                             
  scaffold325|s       5633 GCAAAGAAGGTATCCTCCGCAAATCAGAAAGCAAATACCATAAAGATCCT 5682

  scaffold80|si     584172 TGGACTATATCGACAGTCCATACGAATGGTACTATCAGGGTTCACCGCGG 584221
                                                                             
  scaffold325|s       5683 TGGACTATATCGACAGTCCATACGAATGGTACTATCAGGGTTCACCGCGG 5732

  scaffold80|si     584222 AACAAAATCAGAAAGATTAAACATTAGGAGAGTAACACCATACTTTGACA 584271
                                                                             
  scaffold325|s       5733 AACAAAATCAGAAAGATTAAACATTAGGAGAGTAACACCATACTTTGACA 5782

  scaffold80|si     584272 CTACAGACACTTAAAATAAAGAACATGTCAGTGAATCACTCTTACTCCTC 584321
                                                                             
  scaffold325|s       5783 CTACAGACACTTAAAATAAAGAACATGTCAGTGAATCACTCTTACTCCTC 5832

  scaffold80|si     584322 TCTCCACTAACACTTACGCTTGAAATAATGCTTCGTAGTCACTACTCAGC 584371
                                                                             
  scaffold325|s       5833 TCTCCACTAACACTTACGCTTGAAATAATGCTTCGTAGTCACTACTCAGC 5882

  scaffold80|si     584372 CAGGAAAGTCTTGTATCACCAGTATAAATTGGTACACAAACAAGTGTCTT 584421
                                           i                                 
  scaffold325|s       5883 CAGGAAAGTCTTGTATTACCAGTATAAATTGGTACACAAACAAGTGTCTT 5932

  scaffold80|si     584422 CCGCTCACAAAACAGGCCTCCCCATTTTTCCTTTCCAAAGAAAAGG-TTT 584470
                                                                    v    -   
  scaffold325|s       5933 CCGCTCACAAAACAGGCCTCCCCATTTTTCCTTTCCAAAGACAAGGTTTT 5982

  scaffold80|si     584471 TTCACACCTCACCTGACCCTCCATTCGTGGGGCGAGTGACATAGGCCAAG 584520
                                                                             
  scaffold325|s       5983 TTCACACCTCACCTGACCCTCCATTCGTGGGGCGAGTGACATAGGCCAAG 6032

  scaffold80|si     584521 AATCTGGAGCTTCCAGCTGGAACTCCATAAGTCTCCTTCACATTGTTTGA 584570
                                                                             
  scaffold325|s       6033 AATCTGGAGCTTCCAGCTGGAACTCCATAAGTCTCCTTCACATTGTTTGA 6082

  scaffold80|si     584571 TACAGAGGAAGGACTCAAAAGTCATAAGATATGAGTTTCTCAGAAATCAT 584620
                                                                             
  scaffold325|s       6083 TACAGAGGAAGGACTCAAAAGTCATAAGATATGAGTTTCTCAGAAATCAT 6132

  scaffold80|si     584621 ATCCAAATAGGATTTTCCTTCCTAGAACTCCACCATACACATTGTAGGTG 584670
                                                 i                           
  scaffold325|s       6133 ATCCAAATAGGATTTTCCTTCCCAGAACTCCACCATACACATTGTAGGTG 6182

  scaffold80|si     584671 TTTTCTTAGGTTGAATATCCAATGGAGGATTTCCTTCTCAGGAACCTTCC 584720
                                                     i                       
  scaffold325|s       6183 TTTTCTTAGGTTGAATATCCAATGGAAGATTTCCTTCTCAGGAACCTTCC 6232

  scaffold80|si     584721 CATGGGACAGTTCCTTTGGGCAGTTGAATATGAGCCAGTCATGGAACTGC 584770
                                                                             
  scaffold325|s       6233 CATGGGACAGTTCCTTTGGGCAGTTGAATATGAGCCAGTCATGGAACTGC 6282

  scaffold80|si     584771 CACAAATCACTGCCAATCTCTCCCATGATCATTTGTG-TTTTTATGCATG 584819
                                                                -            
  scaffold325|s       6283 CACAAATCACTGCCAATCTCTCCCATGATCATTTGTGTTTTTTATGCATG 6332

  scaffold80|si     584820 AGATAACTAGTATCTCATTCATCAGTTGTACAGTAGTTTTAAGCTCATAA 584869
                                                             vi v            
  scaffold325|s       6333 AGATAACTAGTATCTCATTCATCAGTTGTACAGTTATATTAAGCTCATAA 6382

  scaffold80|si     584870 AAACAAAGTCAGCAAAGTCTACAACAAGATTTTTTAAATACTTTCTGGCT 584919
                                                                             
  scaffold325|s       6383 AAACAAAGTCAGCAAAGTCTACAACAAGATTTTTTAAATACTTTCTGGCT 6432

  scaffold80|si     584920 TAGGTCA 584926
                                  
  scaffold325|s       6433 TAGGTCA 6439

Matrix = 20p43g.matrix
Kimura (with divCpGMod) = 0.65
Transitions / transversions = 2.85 (37/13)
Gap_init rate = 0.01 (33 / 6402), avg. gap size = 2.18 (72 / 33)


7291 10.07 4.58 0.81 scaffold80|size783030 584924 585994 (189233) C rnd-1_family-186#Unknown (2967) 1366 256 m_b941s001i27 188516

  scaffold80|si     584924 TCAAATGATTGAAACAC-TGCATTTTTGGTTGACTTGAGGAGCTCATCAC 584972
                             v           -  -      v          v            i 
C rnd-1_family-       1366 TCCAATGATTGAAA-ACATGCATTATTGGTTGACTGGAGGAGCTCATCGC 1318

  scaffold80|si     584973 TGTCAAGTGATGTGTGAACTGGCATGCTGTATATATCAATAGATTCACTT 585022
                           v               vv  i        i      iv i          
C rnd-1_family-       1317 AGTCAAGTGATGTGTGTTCTAGCATGCTGCATATATTCACAGATTCACTT 1268

  scaffold80|si     585023 CTGCTTGAGTTGTAGTGTATGATTGTAGAATGCAGGTGAAAGTACATCTC 585072
                                                         v                   
C rnd-1_family-       1267 CTGCTTGAGTTGTAGTGTATGATTGTAGAAAGCAGGTGAAAGTACATCTC 1218

  scaffold80|si     585073 TGCATCGCTTAGACGGTCAAACCCTGACTTTCAAGTATGGTCAATAATAC 585122
                           i             v   i             i    v           v
C rnd-1_family-       1217 CGCATCGCTTAGACTGTCGAACCCTGACTTTCGAGTAGGGTCAATAATAG 1168

  scaffold80|si     585123 CTCAAAAAATAATCCCCTTCAATCCAGTTCTATCGTTGTGCTCGTTGATA 585172
                              i                              i               
C rnd-1_family-       1167 CTCGAAAAATAATCCCCTTCAATCCAGTTCTATCATTGTGCTCGTTGATA 1118

  scaffold80|si     585173 AAAAA-TCTTGGCTTGCTGGGGGCCAATTGTTGTCTTTGGTAAAAAAATC 585221
                                -                              vi      i     
C rnd-1_family-       1117 AAAAAGTCTTGGCTTGCTGGGGGCCAATTGTTGTCTGCGGTAAAGAAATC 1068

  scaffold80|si     585222 CTCTGCTTTGAATGCATTCGGCATCTC--------------CATCTTCTT 585257
                                         v            --------------         
C rnd-1_family-       1067 CTCTGCTTTGAATGAATTCGGCATCTCTATCACGCCGACAGCATCTTCTT 1018

  scaffold80|si     585258 TGGATTCTAAGCCATCAAGATGACATCCGACCTCCAACCCTTCATTGTCG 585307
                           i          v                       v            i 
C rnd-1_family-       1017 CGGATTCTAAGACATCAAGATGACATCCGACCTCCCACCCTTCATTGTTG 968

  scaffold80|si     585308 AACTGCACGAGCGTCGTTGAATCATTGCTGGCATGACTCTCACATCCAAT 585357
                                ?         i i     i     i   i            i   
C rnd-1_family-        967 AACTGNACGAGCGTCATCGAATCGTTGCTAGCACGACTCTCACATCTAAT 918

  scaffold80|si     585358 ATCTA------------------------ATTCCAATTGATCTTCCAGAT 585383
                                ------------------------       v         i  i
C rnd-1_family-        917 ATCTACTTCCAGGTGATCCCTAATATCTAATTCCAAGTGATCTTCCGGAC 868

  scaffold80|si     585384 CATACATGATGGGGACACTAGCGGTATCTAATGCCAATTGATCTTCCAGA 585433
                              i v v  v          i i    v   v       v  v   i  
C rnd-1_family-        867 CATGCCTTATTGGGACACTAGTGATATCAAATTCCAATTGTTCGTCCGGA 818

  scaffold80|si     585434 TCATGCATGATTGGGACACCAGCAGGTTGAACAGTTTCCAAAACGCAGAA 585483
                               v  v       i       i           ?      i   i   
C rnd-1_family-        817 TCATTCAGGATTGGGGCACCAGCGGGTTGAACAGTNTCCAAAGCGCGGAA 768

  scaffold80|si     585484 AGGTTCCTTTGCGTTGGAACATTTACACCCATTACTCTTTAACATTTTGG 585533
                                                                             
C rnd-1_family-        767 AGGTTCCTTTGCGTTGGAACATTTACACCCATTACTCTTTAACATTTTGG 718

  scaffold80|si     585534 CACCTTTGCTATTTGTTCGTCCACAGGAAATGCAAATGAAGAATTGGCCC 585583
                              i i       i                      i     i   v   
C rnd-1_family-        717 CACTTCTGCTATTCGTTCGTCCACAGGAAATGCAAACGAAGAGTTGCCCC 668

  scaffold80|si     585584 CTCCTT-TTTTGTGCAACTTGAGCACAAGACACGGAAAATATTGCTCAGT 585632
                                 -                              i         v  
C rnd-1_family-        667 CTCCTTTTTTTGTGCAACTTGAGCACAAGACACGGAAGATATTGCTCTGT 618

  scaffold80|si     585633 GGCTCTGGAGAGGAGACCTCTGAAGTTAATAATTCATCCGATGTTCTGGA 585682
                            ii                                i  i  i        
C rnd-1_family-        617 GATTCTGGAGAGGAGACCTCTGAAGTTAATAATTCGTCTGACGTTCTGGA 568

  scaffold80|si     585683 GAGAACGTTGTTGCATGTTTTACATGTTATTCTTTTTTT-CATATGAGCT 585731
                                                                  -          
C rnd-1_family-        567 GAGAACGTTGTTGCATGTTTTACATGTTATTCTTTTTTTCCATATGAGCT 518

  scaffold80|si     585732 TGAATACCGTTTTTTGCTCTGTTGTCATGGTTGCCTGCACCTAATTATTG 585781
                           i       v    vi       v               i     v     
C rnd-1_family-        517 CGAATACCCTTTTACGCTCTGTAGTCATGGTTGCCTGCGCCTAAATATTG 468

  scaffold80|si     585782 GCGCTTAGGGGGGTAAGTTGGGTGACAAGAAACAACATTACACATCATGG 585831
                           ii v     i     v  vii        vv   i    i   v   i  
C rnd-1_family-        467 ATGGTTAGGAGGGTACGTGAAGTGACAAGCCACAGCATTGCACCTCACGG 418

  scaffold80|si     585832 CCTCTCCTTACTTACCTTTCACCGGGCCGTTGAGGCAAATGGAAAAGTGA 585881
                                 v     v       i        i      iii           
C rnd-1_family-        417 CCTCTCGTTACTAACCTTTCGCCGGGCCGCTGAGGCGGGTGGAAAAGTGA 368

  scaffold80|si     585882 GCCAA---TGGGGGGTATGATTAACACTCGATGC-AAAAAGGAGCATAGT 585927
                           i  i ---       v         v        -            ?  
C rnd-1_family-        367 ACCGATGGTGGGGGGAATGATTAACCCTCGATGCGAAAAAGGAGCATNGT 318

  scaffold80|si     585928 CAAAGGTATAAGGAAAAAAGCCTC---CAGACGGGGAAGAGGATTACAAA 585974
                            i       v   -   v      ---   -   ------  i       
C rnd-1_family-        317 CGAAGGTATCAGG-AAACAGCCTCTCTCAG-CGG------GGGTTACAAA 276

  scaffold80|si     585975 TATTACACCCTTTTGTTGCT 585994
                                 i v      i    
C rnd-1_family-        275 TATTACGCACTTTTGCTGCT 256

Matrix = 20p43g.matrix
Kimura (with divCpGMod) = 8.26
Transitions / transversions = 1.43 (63/44)
Gap_init rate = 0.02 (18 / 1070), avg. gap size = 3.22 (58 / 18)


230 19.67 1.69 5.26 scaffold80|size783030 586098 586156 (189071) rnd-1_family-261#Unknown 28 84 (230) m_b941s001i28 188518

  scaffold80|si     586098 GGGAAGAGTTGAGGTCCAGTATGAGTAGTACTTGATTGGGATGATGGACG 586147
                                  iiiv         ii ? i ---          i        i
  rnd-1_family-         28 GGGAAGAACCTAGGTCCAGTGCGNGCA---CTTGATTGGGGTGATGGACA 74

  scaffold80|si     586148 GATG-GCATG 586156
                             i -   i 
  rnd-1_family-         75 GACGAGCACG 84

Matrix = 20p43g.matrix
Kimura (with divCpGMod) = 17.60
Transitions / transversions = 10.00 (10/1)
Gap_init rate = 0.07 (4 / 58), avg. gap size = 1.00 (4 / 4)


858 10.60 3.70 2.19 scaffold80|size783030 586263 586397 (188830) genome_12_13052#DNA 100 236 (264) m_b941s001i29 188519

  scaffold80|si     586263 TAGA--GTTACAGGGGGTCTATAGACTGTCATAAAGGGGTATCTGTAGAC 586310
                               --  i ii                    ---    vi   i     
  genome_12_130        100 TAGACTGTCATGGGGGGTCTATAGACTGTCAT---GGGGGGTCTATAGAC 146

  scaffold80|si     586311 TGTCGT---AGGGGGTCTATAGACTTTTGTGGGGGGTCTACAGACTATTC 586357
                               i ---i               v  i           i         
  genome_12_130        147 TGTCATGGGGGGGGGTCTATAGACTGTTATGGGGGGTCTATAGACTATTC 196

  scaffold80|si     586358 ATGACTCTGCACGGGAAGTCTATGGACTCTTCTTTAAAAT 586397
                                  i i             i                
  genome_12_130        197 ATGACTCCGTACGGGAAGTCTATAGACTCTTCTTTAAAAT 236

Matrix = 20p43g.matrix
Kimura (with divCpGMod) = 10.90
Transitions / transversions = 6.00 (12/2)
Gap_init rate = 0.04 (5 / 134), avg. gap size = 1.60 (8 / 5)


2710 11.46 0.95 0.95 scaffold80|size783030 586398 586820 (188407) C genome_2_20801#DNA (0) 423 1 m_b941s001i30 188520

  scaffold80|si     586398 GGAGCACACTTACAACACATTTCGCAAATAGCATTTACACATATTTCATT 586447
                                 i  i  v                v      i       iv    
C genome_2_2080        423 GGAGCATACCTAAAACACATTTCGCAAATCGCATTTGCACATATCGCATT 374

  scaffold80|si     586448 TATATAAATTTGTGTA-GCAATGATTAATCTTACCTAAAACGTAAATCGT 586496
                             i     v       -    i         i                 i
C genome_2_2080        373 TACATAAAATTGTGTATGCAACGATTAATCTCACCTAAAACGTAAATCGC 324

  scaffold80|si     586497 AAATCATATTTCTCGCCAATCGCATTTCGATTCCCGGTCACAAGTCCCTT 586546
                                           vi            v          i      v 
C genome_2_2080        323 AAATCATATTTCTCGCAGATCGCATTTCGAATCCCGGTCACGAGTCCCAT 274

  scaffold80|si     586547 TTTCCTGTTTTTTTAATTGTCTCAGTACCCCAATGTAACGATACATAATA 586596
                               i i       --  i            v     v            
C genome_2_2080        273 TTTCTTATTTTTTT--TTATCTCAGTACCCCTATGTACCGATACATAATA 226

  scaffold80|si     586597 TAGCTAGCGTACAAGTAGAGTAGAGGGGGGATTGATCGTAGGT--GATAT 586644
                           v  v  v                   i   - ii   i  v  --  v v
C genome_2_2080        225 GAGATACCGTACAAGTAGAGTAGAGGAGGG-TCAATCATACGTACGAAAA 177

  scaffold80|si     586645 TTTTGTGTAAATGTGATTTGCGATTTTTGTCAATGGTTGACGAGGGCCTC 586694
                           vvv                       v          i            
C genome_2_2080        176 AAATGTGTAAATGTGATTTGCGATTTGTGTCAATGGTCGACGAGGGCCTC 127

  scaffold80|si     586695 TTGTCAACCAAGATTTGCGTAATTTACACATAATTTGTGTAAATTTACAC 586744
                            i   i           i                                
C genome_2_2080        126 TCGTCGACCAAGATTTGTGTAATTTACACATAATTTGTGTAAATTTACAC 77

  scaffold80|si     586745 -AAATTTTCCCCCCAAAACACAAAAAAATGTGTTCATGTGTAAATGCTAT 586793
                           -          v         -           vv            v  
C genome_2_2080         76 AAAATTTTCCCGCCAAAACAC-AAAAAATGTGTAAATGTGTAAATGCGAT 28

  scaffold80|si     586794 TTGCAAAATTCGTTTTAGATATGCTCC 586820
                               i    vi       i        
C genome_2_2080         27 TTGCGAAATGTGTTTTAGGTATGCTCC 1

Matrix = 20p43g.matrix
Kimura (with divCpGMod) = 10.69
Transitions / transversions = 1.00 (24/24)
Gap_init rate = 0.02 (7 / 422), avg. gap size = 1.14 (8 / 7)


417 16.45 19.57 0.92 scaffold80|size783030 586821 586912 (188315) genome_12_13052#DNA 234 342 (158) m_b941s001i31 188521

  scaffold80|si     586821 AATACCTTTAGACTCACCATAATCACGTATGATTAGTGAAAAACAGGTGC 586870
                                  i      ii          i i        v i   -     i
  genome_12_130        234 AATACCTCTAGACTTGCCATAATCACATGTGATTAGTTAGAAA-AGGTGT 282

  scaffold80|si     586871 ------------------AAGTATCACTTAAGCTTGTTCATGAGACATGT 586902
                           ------------------  i             iv        vii   
  genome_12_130        283 GAATCATGCACAAAATAAAAATATCACTTAAGCTCCTTCATGAGTTGTGT 332

  scaffold80|si     586903 GACTTTTGCA 586912
                                   i 
  genome_12_130        333 GACTTTTGTA 342

Matrix = 20p43g.matrix
Kimura (with divCpGMod) = 19.30
Transitions / transversions = 4.00 (12/3)
Gap_init rate = 0.02 (2 / 91), avg. gap size = 9.50 (19 / 2)


1499 17.99 4.12 0.66 scaffold80|size783030 586939 587229 (187998) C rnd-1_family-21#Unknown (914) 4998 4698 m_b941s001i32 188522

  scaffold80|si     586939 AATACTGCCGGTATGGTATTTTCTATAGACTGTAAC-AAGTCCCATGTGG 586987
                                ii     i           i   i     vi-          i  
C rnd-1_family-       4998 AATACCACCGGTGTGGTATTTTCTGTAGGCTGTACTGAAGTCCCATGCGG 4949

  scaffold80|si     586988 GACTTATGATACCATCTCTGAATAATGAAGTATTCAGATAATAGAAATTC 587037
                                  i    i     ii    viivi    i i      vi    i 
C rnd-1_family-       4948 GACTTATAATACTATCTCCAAATACCACGGTATCCGGATAATTAAAATCC 4899

  scaffold80|si     587038 CACTTTGGTGGTCACCAGAGTTGACTTTACCACCATTTTTTTGCTAACAA 587087
                                            ?      i                         
C rnd-1_family-       4898 CACTTTGGTGGTCACCANAGTTGATTTTACCACCATTTTTTTGCTAACAA 4849

  scaffold80|si     587088 ATTAAGGTGGTGGGGCCTAAAATACCACCATTGTGACTAACACACGGTAT 587137
                                vi    v                 i i        v ? v i  -
C rnd-1_family-       4848 ATTAACATGGTTGGGCCTAAAATACCACCGTCGTGACTAAAANAAGATA- 4800

  scaffold80|si     587138 CAAAAATTTGTCACACTCAC-----CT-----CCATCACACACCCTCGCA 587177
                                   v     i     -----  -----  i   vi i i   i  
C rnd-1_family-       4799 CAAAAATTAGTCACGCTCACAGACGCTCGCAACCGTCAAGCGCTCTCACA 4750

  scaffold80|si     587178 GAAAAAAAACAAATGCAACCG-GGCCGATTCATTTCCATCAGCTGCCGGC 587226
                           -v v         i     ?i-    i v  ii?  v   i  ii v   
C rnd-1_family-       4749 -CACAAAAACAAACGCAACNATGGCCAAATCGCNTCGATCGGCCACGGGC 4701

  scaffold80|si     587227 ATT 587229
                              
C rnd-1_family-       4700 ATT 4698

Matrix = 20p43g.matrix
Kimura (with divCpGMod) = 16.69
Transitions / transversions = 2.47 (37/15)
Gap_init rate = 0.02 (6 / 290), avg. gap size = 2.33 (14 / 6)


295 25.68 4.46 2.63 scaffold80|size783030 587190 587301 (187926) rnd-1_family-1347#Unknown 11 124 (173) m_b941s001i33 188523

  scaffold80|si     587190 ATGCAACCG-GGCCGATTCATTTCCATCAGCTGCCGGCATTCCTGTTACC 587238
                            i      i-        ii i      i  i ??   vi  v   vi v
  rnd-1_family-         11 ACGCAACCATGGCCGATTTGTCTCCATCGGCCGNNGGCCCTCATGTGGCA 60

  scaffold80|si     587239 G---CCT-CAAATGAAACACACATTTCAACGGTGTCAAAAACTTCCTCTG 587284
                            ---   -  ---     ? ?       v v ivv i  vi  i      
  rnd-1_family-         61 GAGGCCTACA---GAAACNCNCATTTCATCCGCCACGAACGCTCCCTCTG 107

  scaffold80|si     587285 CCACAGTGCAACCCTTC 587301
                              iv iv   i  i  
  rnd-1_family-        108 CCATCGCTCAATCCCTC 124

Matrix = 20p43g.matrix
Kimura (with divCpGMod) = 26.87
Transitions / transversions = 1.55 (17/11)
Gap_init rate = 0.05 (6 / 111), avg. gap size = 1.33 (8 / 6)


2208 23.02 4.48 2.70 scaffold80|size783030 587324 588015 (187212) C rnd-5_family-1341#Unknown (0) 705 2 m_b941s001i34 188524

  scaffold80|si     587324 CCACACAGAAACACCACATTCATCAACATATGAGTATGGTCCATTCATCT 587373
                                     vii    vi  i v ?iiiii  i     i i    i --
C rnd-5_family-        705 CCACACAGAATTGCCACCCTCGTGANTGCGCGAATATGGCCTATTCGT-- 658

  scaffold80|si     587374 TGATCACAATCTCCTCTCCCACAGCCACCGCCACCACTGAACCAAACATA 587423
                             ----  - v i               ----   i --iv v     ? 
C rnd-5_family-        657 TG----CA-TGTTCTCTCCCACAGCCAC----ACCGC--GTCAAAACANA 619

  scaffold80|si     587424 CTGTTCACAGACAGTGGCACCTTCTACTTC--AACCATAATATCAACTGC 587471
                             v    v vi  ii v v     iv    --   --       vvv   
C rnd-5_family-        618 CTTTTCAGACGCAACGTCCCCTTCCTCTTCTAAAC--TAATATCTTATGC 571

  scaffold80|si     587472 ATCATCCTGACTTTTTCTTT-AGCCTTCACACATCCTTAAGTGGCCACAT 587520
                                 vi ?i    i ii -    v?v ii         i        i
C rnd-5_family-        570 ATCATCGCGNTTTTTCCCCTCAGCCGNGATGCATCCTTAAATGGCCACAC 521

  scaffold80|si     587521 GCACCCACTACTGGTCATCCTGATGATGTGTGCTTGCATGACCAAA---- 587566
                           i v   i  vv   i  i     i        ivi   vv  v   ----
C rnd-5_family-        520 ACCCCCGCTTGTGGCCACCCTGACGATGTGTGTGCGCAACACAAAATCCG 471

  scaffold80|si     587567 ----AATTAC---ATTT--TTTTTAGCTACTGTTGTTGTTTGACTCTTAC 587607
                           ----  v i ---    -- v  v  v-   v   ii?    ? i     
C rnd-5_family-        470 TGGTAAGTGCTTGATTTCGTGTTGAGA-ACTCTTGCCNTTTGNCCCTTAC 422

  scaffold80|si     587608 TGCCATCCCACCAAAAAATAACCAACCTGTGGCATTATCTGGGTGGTAAT 587657
                               i    ii v           i     i    v             v
C rnd-5_family-        421 TGCCGTCCCGTCTAAAAATAACCAGCCTGTAGCATAATCTGGGTGGTAAG 372

  scaffold80|si     587658 GTTAATTTTCTATAAAAGTTGATTGTTAAACGATGCCCATCCACTGATAA 587707
                           v  v  ?  v  -i  ?         iiv i       ?   i iv    
C rnd-5_family-        371 TTTTATNTTATA-GAANGTTGATTGTCGCATGATGCCCNTCCGCCCATAA 323

  scaffold80|si     587708 CACTTGTTGTATCTC---------TCCAAATATGTTTTTAGCATGCCAGA 587748
                            v        v    ---------  v   v  i  ?  i     i v  
C rnd-5_family-        322 CTCTTGTTGTCTCTCAAGTTTAAATCAAAAAATATTNTTGGCATGTCTGA 273

  scaffold80|si     587749 TATAGGCACAAATTCT-AA-GGGGATCAAACACTCATGTTCATATTGGTG 587796
                           v    i    vi    -  -      v iiiivi  iv  v         
C rnd-5_family-        272 AATAGACACACGTTCTTAATGGGGATGAGGTGGCCACTTTGATATTGGTG 223

  scaffold80|si     587797 TTGGCAGGGAGT-GACTTTGTTTCCTTATAATGAATTGCAGAAACT-TAA 587844
                            ii  i    v -  v        viii v     v        v?- vi
C rnd-5_family-        222 TCAGCGGGGATTTGAGTTTGTTTCACCGTTATGAAGTGCAGAAAGNATTG 173

  scaffold80|si     587845 TCCACAAAAAACAACATTGACATTTGATCTTCATATAACACAACAATCAA 587894
                             vv  vi viv   v   ?    ?  -        v             
C rnd-5_family-        172 TCACCATGATGGAACCTTGNCATTNGA-CTTCATATCACACAACAATCAA 124

  scaffold80|si     587895 CCCAGATTACTAACCTTCCTAGCAAGAAGCAACCAAAGGTAACAAGGAAG 587944
                                    i  i                v  iv     ?      ii? 
C rnd-5_family-        123 CCCAGATTATTAGCCTTCCTAGCAAGAAGAAATGAAAGGNAACAAGAGNG 74

  scaffold80|si     587945 TACCAAAACATATTTCA-TTTTGGAGTCCTGTGGATTGCAGAGACAGC-A 587992
                           i   - v  v ? ?  v-     i  v  i ?    v       i   - 
C rnd-5_family-         73 CACC-ATACTTNTNTCCTTTTTGAAGGCCCGNGGATAGCAGAGATAGCAA 25

  scaffold80|si     587993 CCCATCCTTCCCCTGTATTTTAA 588015
                            v v         iv      i 
C rnd-5_family-         24 CGCTTCCTTCCCCCCTATTTTGA 2

Matrix = 20p43g.matrix
Kimura (with divCpGMod) = 24.57
Transitions / transversions = 1.12 (82/73)
Gap_init rate = 0.05 (32 / 691), avg. gap size = 1.56 (50 / 32)


242 23.26 13.33 1.71 scaffold80|size783030 588122 588226 (187001) C rnd-1_family-21#Unknown (5614) 298 182 m_b941s001i35 188525

  scaffold80|si     588122 AATGATTTTTAGATGTGGTAGGTACTTTGTGGTGGTACTAAAA------- 588164
                            i    v  v   iv i v     i  i          vv   -------
C rnd-1_family-        298 AGTGATATTGAGACTTAGAAGGTATTTCGTGGTGGTACACAAAGTAGTAT 249

  scaffold80|si     588165 -----TTTCAGATGTTTGTATTAATTCTAAAATTCTACCAAAGCAGTATT 588209
                           -----     v     i        vi      v i    iviii     
C rnd-1_family-        248 AATATTTTCATATGTTCGTATTAATGTTAAAATACCACCAGTATGGTATT 199

  scaffold80|si     588210 CT-TAT-TTCTGAGTACCA 588226
                           i -   -v   --      
C rnd-1_family-        198 TTCTATAGTCT--GTACCA 182

Matrix = 20p43g.matrix
Kimura (with divCpGMod) = 25.61
Transitions / transversions = 1.18 (13/11)
Gap_init rate = 0.06 (6 / 104), avg. gap size = 2.67 (16 / 6)

819 15.67 0.00 0.00 scaffold80|size783030 588171 588304 (186923) C rnd-1_family-272#Unknown (2) 739 606 m_b941s001i36 188525

  scaffold80|si     588171 ATGTTTGTATTAATTCTAAAATTCTACCAAAGCAGTATTCTTATTTCTGA 588220
                                ii        ii     v       i i i    i       i  
C rnd-1_family-        739 ATGTTCATATTAATTTCAAAATGCTACCAAGGTAATATTTTTATTTCCGA 690

  scaffold80|si     588221 GTACCAGTTTCTGCCGTAGTGCTGCTTAGATTGTTTCAATACTTCATGTA 588270
                                    i         i   i v v    v         v       
C rnd-1_family-        689 GTACCAGTTCCTGCCGTAGCGCTACGTCGATTTTTTCAATACGTCATGTA 640

  scaffold80|si     588271 TTTTTGATCAGAAATAGATAAGCATGCAGCTACT 588304
                                    iv     v      i   ?      
C rnd-1_family-        639 TTTTTGATCGTAAATATATAAGCGTGCNGCTACT 606

Matrix = 20p43g.matrix
Kimura (with divCpGMod) = 14.50
Transitions / transversions = 2.00 (14/7)
Gap_init rate = 0.00 (0 / 133), avg. gap size = 0.0 (0 / 0)


6991 16.62 2.64 1.38 scaffold80|size783030 588312 589598 (185629) C genome_11_20665#DNA (0) 1304 2 m_b941s001i37 188526

  scaffold80|si     588312 TCCTAATATTCGAAGATCCTTAACGTCCTACTTCCTATTTC-ATTTTTTC 588360
                                       v i  i     i      i          -       i
C genome_11_206       1304 TCCTAATATTCGTAAATTCTTAATGTCCTATTTCCTATTTCCATTTTTTT 1255

  scaffold80|si     588361 ---TTTTCTCTTATCTAGCAATGCCCTAACCTTGATATAGGTATTTCTAA 588407
                           ---     i  i          vii    v      v             
C genome_11_206       1254 CCGTTTTCCCTCATCTAGCAATTTTCTAAACTTGATCTAGGTATTTCTAA 1205

  scaffold80|si     588408 ACTGATTTCTAAACTGAGTCCCTTGGGAGGGGGTCCCTGCCCCCTCCCAA 588457
                            ii          ii          i  v         i          v
C genome_11_206       1204 ATCGATTTCTAAATCGAGTCCCTTGAGACGGGGTCCCTACCCCCTCCCAC 1155

  scaffold80|si     588458 GGGACTGCAC-ATTTCTATCCTATTGTCATATTCATAACTTTATGCTCCT 588506
                                  v  -                 v     v i i  v i     -
C genome_11_206       1154 GGGACTGAACGATTTCTATCCTATTGTCCTATTCTTGATTTGACGCTCC- 1106

  scaffold80|si     588507 GCCACCATTTTTGCTTCGGCATCCATAAAAATCATACCATCATCTACGCA 588556
                           --      i-------    i   i              v         v
C genome_11_206       1105 --CACCATC-------CGGCGTCCGTAAAAATCATACCAGCATCTACGCT 1065

  scaffold80|si     588557 CAACAAAACATACATAGCGACACAAGTATCACACAACATGAGAATTTCTG 588606
                                   v    ii ivi vv v v v    i       i       i 
C genome_11_206       1064 CAACAAAAAATACGCAAAAAATCCATTCTCACGCAACATGGGAATTTCCG 1015

  scaffold80|si     588607 CCTCATGACACATCGTGACCTCCCACACCAAGACAGCATCAGTTATCATC 588656
                               vii       v ii                i            v  
C genome_11_206       1014 CCTCCCAACACATCTTAGCCTCCCACACCAAGACGGCATCAGTTATCTTC 965

  scaffold80|si     588657 AATCTACCAATGACGCTCCAACCACGACATTCCCTGCTTCAATGCGACCA 588706
                                iv  ii v   i  vv  i      ivi          i   i i
C genome_11_206        964 AATCTGACAGCGCCGCCCCCTCCGCGACATCGTCTGCTTCAATACGATCG 915

  scaffold80|si     588707 CTTGGTTTGGTATGGTGCACCGTGTTAGTCAATAATTTTTCATTCTCCTA 588756
                                       i i v    i i  i   i v v     v        v
C genome_11_206        914 CTTGGTTTGGTACGATTCACCATATTGGTCGAGATTTTTTAATTCTCCTT 865

  scaffold80|si     588757 CACATCAAATTTTTAGCCA-AAAATGTATCGCGGTGCCAGGAAAGAGGAG 588805
                               v i v    vv v  -     -i            v   vi    i
C genome_11_206        864 CACAGCGACTTTTGCGACATAAAAT-CATCGCGGTGCCATGAACAAGGAA 816

  scaffold80|si     588806 AAGGGGTATTCATGAGGGTAAATA-CTTTTTAGTGTCAATTCAGTCATGT 588854
                               i  i v        i   i -          i v     i ii   
C genome_11_206        815 AAGGAGTGTACATGAGGGCAAACACCTTTTTAGTGCCTATTCAATTGTGT 766

  scaffold80|si     588855 ACCAATTCTAGATCATTGCCTCATCAAAATCTCCTGCTGGCACCTATTCA 588904
                             vv      i     v    i i              v   v       
C genome_11_206        765 ACATATTCTAAATCATGGCCTTACCAAAATCTCCTGCTCGCAGCTATTCA 716

  scaffold80|si     588905 CATTGTTCCAGGGGAGGCTGTTCATCCTG----GCTGCTGTGTTTGCAAA 588950
                           v      v  i vi    i          ----i  i             
C genome_11_206        715 AATTGTTACAAGCAAGGCCGTTCATCCTGAGCTACTACTGTGTTTGCAAA 666

  scaffold80|si     588951 TTTGGAATGTCACAGATATTCCAGTGAGACCTCCTACTCCTCTATGCTCT 589000
                             v  v i v       i   iv     v      v   i  i       
C genome_11_206        665 TTGGGCACGACACAGATGTTCTTGTGAGTCCTCCTTCTCTTCCATGCTCT 616

  scaffold80|si     589001 CCAACTTACACTTCAACTCACTTCTCTCCTTCTTTGA-CATCTAGTAATA 589049
                                                                -  ii        
C genome_11_206        615 CCAACTTACACTTCAACTCACTTCTCTCCTTCTTTGACCACTTAGTAATA 566

  scaffold80|si     589050 ACATTACTATCTTGTTCATAATATGGAAAAATCACAAGAAACAACAATCA 589099
                            v v i  -iv     ii i                      i       
C genome_11_206        565 AGAATGCT-CGTTGTTTGTGATATGGAAAAATCACAAGAAACGACAATCA 517

  scaffold80|si     589100 ACCAAATGGGACAAACTTTCTATCAGTTAGGGCTGGGTTTTGTCAAGGCT 589149
                                                  v   i                      
C genome_11_206        516 ACCAAATGGGACAAACTTTCTATGAGTCAGGGCTGGGTTTTGTCAAGGCT 467

  scaffold80|si     589150 AGTCACTGGTGCAATCGTGGAGATATGTACCATTTGGTTTG--------- 589190
                              v       i ---         ii  v  i        ---------
C genome_11_206        466 AGTGACTGGTGTA---GTGGAGATACATAACACTTGGTTTGTGTGGTATT 420

  scaffold80|si     589191 -----------TTTTGCTGTTTTGTTTGCAAAAAGAAGTTGATTGATTGT 589229
                           -----------      vi          -      i             
C genome_11_206        419 TTATTGCATTTTTTTGCAATTTTGTTTGC-AAAAGAGGTTGATTGATTGT 371

  scaffold80|si     589230 AGTCTGTAATCGGTCCTTAATTTAATTATAATTATTATAGAAGTTTTGAT 589279
                                   v  i           i       i   v i  i   v     
C genome_11_206        370 AGTCTGTACTCAGTCCTTAATTTGATTATAACTATAACAGGAGTGTTGAT 321

  scaffold80|si     589280 TTTGCTTGTATATTGTCTTCTAAGCTTTTTCTTAATTTAATTCATCTTGC 589329
                                   i              -- vvv i   v       ii    v 
C genome_11_206        320 TTTGCTTGCATATTGTCTTCTAA--TAAATTTTACTTTAATTTGTCTTCC 273

  scaffold80|si     589330 GTCAAGCTTTACAATGCATCTCGAGTAAGGGAACGTTTTCAATCATTGAG 589379
                           i            v     i  v  i iiiv  v  iv            
C genome_11_206        272 ATCAAGCTTTACACTGCATTTCTAGCAGAACAAAGTCATCAATCATTGAG 223

  scaffold80|si     589380 TCGAGCCTCATTACTATACTTCTATATGGATGATTGCTA-ATGAATGAGA 589428
                            vi   iv    i i   v            v i    i-          
C genome_11_206        222 TGAAGCTGCATTGCCATAATTCTATATGGATTACTGCTGCATGAATGAGA 173

  scaffold80|si     589429 CCCGTGCTTCGATCAGTCTACCCCATTTTGAGCTTCTCCATGATAACAGG 589478
                             v       v           iv     v      i       i ii  
C genome_11_206        172 CCAGTGCTTCCATCAGTCTACCTGATTTTTAGCTTCCCCATGATGATGGG 123

  scaffold80|si     589479 CCATTAGATATATGGCACACTAGGAATATTAGGAACAAAG-TGATTTCTA 589527
                                        i ivv                     i-         
C genome_11_206        122 CCATTAGATATATAGTCAACTAGGAATATTAGGAACAAAATTGATTTCTA 73

  scaffold80|si     589528 TCCTTTTGTATGATAATAGAACAAAAGGACTTAAGGAATTTTTCAAATGG 589577
                           v   v  i              v v                  v    i 
C genome_11_206         72 GCCTATTATATGATAATAGAACTATAGGACTTAAGGAATTTTTAAAATAG 23

  scaffold80|si     589578 GAATATTAGGAGGGCTCCACT 589598
                                                
C genome_11_206         22 GAATATTAGGAGGGCTCCACT 2

Matrix = 20p43g.matrix
Kimura (with divCpGMod) = 17.10
Transitions / transversions = 1.34 (121/90)
Gap_init rate = 0.02 (29 / 1286), avg. gap size = 1.79 (52 / 29)


275 22.11 5.93 4.17 scaffold80|size783030 589566 589683 (185544) C rnd-1_family-700#Unknown (94) 120 1 m_b941s001i38 188525

  scaffold80|si     589566 TTTTTCAAATGGGAATAT-TAGGAGGGCT-CCACTTAAAAAGTA--GAGG 589611
                                --i  v v     -  i v v   - i      iv  ii--    
C rnd-1_family-        120 TTTTT--GATCGTAATATATAAGCGTGCTGCTACTTAAGTAGCGCTGAGG 73

  scaffold80|si     589612 GTTTTTTTAATGTCTATAAAAATTTGGCTGGCAAATTAAGATGAGGTGTA 589661
                             vv --- ? v    iv           ii    v     v iv i  v
C rnd-1_family-         72 GTAAT---ANTTTCTACCAAAATTTGGCTAACAAAATAAGAAGGCGCGTC 26

  scaffold80|si     589662 TGTCTGCCACA--G-AAGATCTACC 589683
                                      -- -  i       
C rnd-1_family-         25 TGTCTGCCACACCGTAAAATCTACC 1

Matrix = 20p43g.matrix
Kimura (with divCpGMod) = 24.18
Transitions / transversions = 0.92 (12/13)
Gap_init rate = 0.09 (10 / 117), avg. gap size = 1.20 (12 / 10)

1680 12.27 3.57 1.05 scaffold80|size783030 589619 589898 (185329) C rnd-1_family-272#Unknown (155) 586 300 m_b941s001i40 188525

  scaffold80|si     589619 TAATGTCTATAAAAATTTGGCTGGCAAATTAAGATGAGGTGTATGTCTGC 589668
                             ? v    iv           ii    v     v  v i  v       
C rnd-1_family-        586 TANTTTCTACCAAAATTTGGCTAACAAAATAAGAAGACGCGTCTGTCTGC 537

  scaffold80|si     589669 CACA--G-AAGATCTACCTTGTCCCAGAAAAAAGTGAATCACACAAGATT 589715
                               -- -  i              - v                     i
C rnd-1_family-        536 CACACCGTAAAATCTACCTTGTCCC-GTAAAAAGTGAATCACACAAGATC 488

  scaffold80|si     589716 GTGATGGGTGTTTCATGCAGTATCAT--ACCTTGTACTTGCTGCAGGTCT 589763
                                  i     vi i         --         i i          
C rnd-1_family-        487 GTGATGGATGTTTGGTACAGTATCATTTACCTTGTACCTACTGCAGGTCT 438

  scaffold80|si     589764 TCCTGTTACCATACTTTTACACTGA----ACATCAATGTATGTCCATTCA 589809
                           i i  i-         i        ---- i    v           v  
C rnd-1_family-        437 CCTTGC-ACCATACTTCTACACTGACTTGATATCATTGTATGTCCATGCA 389

  scaffold80|si     589810 CTACCACCATGGCATGTTTGCCCACATTGTTGGAAACCTCT-CAATCCTG 589858
                           ii    i                -               i -        
C rnd-1_family-        388 TCACCATCATGGCATGTTTGCCC-CATTGTTGGAAACCTTTTCAATCCTG 340

  scaffold80|si     589859 GAACCCATGCTGAATTGGGCTACATTGCTGACACTGGCCT 589898
                            v             ivi                      
C rnd-1_family-        339 GCACCCATGCTGAATCTAGCTACATTGCTGACACTGGCCT 300

Matrix = 20p43g.matrix
Kimura (with divCpGMod) = 12.80
Transitions / transversions = 1.83 (22/12)
Gap_init rate = 0.03 (8 / 279), avg. gap size = 1.62 (13 / 8)


594 16.41 5.59 2.03 scaffold80|size783030 589579 589721 (185506) rnd-1_family-532#Unknown 27 174 (0) m_b941s001i39 188527

  scaffold80|si     589579 AATAT-TAGGAGGGCT-CCACTTAAAAAGTA--GAGGGTTTTTTTAATGT 589624
                                -  i v v   - i      iv  ii--      vv ---   v 
  rnd-1_family-         27 AATATGTAAGCGTGCTGCTACTTAAGTAGCGCTGAGGGTAAT---AATTT 73

  scaffold80|si     589625 CTATAAAAATTTGGCTGGCAAATTAAGATGAGGTGTATGTCTGCCACA-- 589672
                              iv           ii    v     v  v i  v           --
  rnd-1_family-         74 CTACCAAAATTTGGCTAACAAAATAAGAAGACGCGTCTGTCTGCCACACC 123

  scaffold80|si     589673 G-AAGATCTACCTTGTCCCA-GAAAAAAGTGAATCACACAAGATTGTGAT 589720
                            -  i              i-                       i     
  rnd-1_family-        124 GTAAAATCTACCTTGTCCCGTGAAAAAAGTGAATCACACAAGATCGTGAT 173

  scaffold80|si     589721 G 589721
                            
  rnd-1_family-        174 G 174

Matrix = 20p43g.matrix
Kimura (with divCpGMod) = 15.25
Transitions / transversions = 1.09 (12/11)
Gap_init rate = 0.06 (9 / 142), avg. gap size = 1.22 (11 / 9)


275 22.11 5.93 4.17 scaffold80|size783030 589566 589683 (185544) C rnd-1_family-700#Unknown (94) 120 1 m_b941s001i38 188525

  scaffold80|si     589566 TTTTTCAAATGGGAATAT-TAGGAGGGCT-CCACTTAAAAAGTA--GAGG 589611
                                --i  v v     -  i v v   - i      iv  ii--    
C rnd-1_family-        120 TTTTT--GATCGTAATATATAAGCGTGCTGCTACTTAAGTAGCGCTGAGG 73

  scaffold80|si     589612 GTTTTTTTAATGTCTATAAAAATTTGGCTGGCAAATTAAGATGAGGTGTA 589661
                             vv --- ? v    iv           ii    v     v iv i  v
C rnd-1_family-         72 GTAAT---ANTTTCTACCAAAATTTGGCTAACAAAATAAGAAGGCGCGTC 26

  scaffold80|si     589662 TGTCTGCCACA--G-AAGATCTACC 589683
                                      -- -  i       
C rnd-1_family-         25 TGTCTGCCACACCGTAAAATCTACC 1

Matrix = 20p43g.matrix
Kimura (with divCpGMod) = 24.18
Transitions / transversions = 0.92 (12/13)
Gap_init rate = 0.09 (10 / 117), avg. gap size = 1.20 (12 / 10)

1680 12.27 3.57 1.05 scaffold80|size783030 589619 589898 (185329) C rnd-1_family-272#Unknown (155) 586 300 m_b941s001i40 188525

  scaffold80|si     589619 TAATGTCTATAAAAATTTGGCTGGCAAATTAAGATGAGGTGTATGTCTGC 589668
                             ? v    iv           ii    v     v  v i  v       
C rnd-1_family-        586 TANTTTCTACCAAAATTTGGCTAACAAAATAAGAAGACGCGTCTGTCTGC 537

  scaffold80|si     589669 CACA--G-AAGATCTACCTTGTCCCAGAAAAAAGTGAATCACACAAGATT 589715
                               -- -  i              - v                     i
C rnd-1_family-        536 CACACCGTAAAATCTACCTTGTCCC-GTAAAAAGTGAATCACACAAGATC 488

  scaffold80|si     589716 GTGATGGGTGTTTCATGCAGTATCAT--ACCTTGTACTTGCTGCAGGTCT 589763
                                  i     vi i         --         i i          
C rnd-1_family-        487 GTGATGGATGTTTGGTACAGTATCATTTACCTTGTACCTACTGCAGGTCT 438

  scaffold80|si     589764 TCCTGTTACCATACTTTTACACTGA----ACATCAATGTATGTCCATTCA 589809
                           i i  i-         i        ---- i    v           v  
C rnd-1_family-        437 CCTTGC-ACCATACTTCTACACTGACTTGATATCATTGTATGTCCATGCA 389

  scaffold80|si     589810 CTACCACCATGGCATGTTTGCCCACATTGTTGGAAACCTCT-CAATCCTG 589858
                           ii    i                -               i -        
C rnd-1_family-        388 TCACCATCATGGCATGTTTGCCC-CATTGTTGGAAACCTTTTCAATCCTG 340

  scaffold80|si     589859 GAACCCATGCTGAATTGGGCTACATTGCTGACACTGGCCT 589898
                            v             ivi                      
C rnd-1_family-        339 GCACCCATGCTGAATCTAGCTACATTGCTGACACTGGCCT 300

Matrix = 20p43g.matrix
Kimura (with divCpGMod) = 12.80
Transitions / transversions = 1.83 (22/12)
Gap_init rate = 0.03 (8 / 279), avg. gap size = 1.62 (13 / 8)


367 8.00 0.00 0.00 scaffold80|size783030 589942 589991 (185236) C rnd-1_family-111#Unknown (515) 823 774 m_b941s001i41 188528

  scaffold80|si     589942 AGGAATATTTTTGTGTTAACATTTCAGAGATGATTAGGGCTGGGCACATT 589991
                                              vi      vi                     
C rnd-1_family-        823 AGGAATATTTTTGTGTTAAAGTTTCAGCAATGATTAGGGCTGGGCACATT 774

Matrix = 20p43g.matrix
Kimura (with divCpGMod) = 8.48
Transitions / transversions = 1.00 (2/2)
Gap_init rate = 0.00 (0 / 49), avg. gap size = 0.0 (0 / 0)


3304 12.51 1.03 5.72 scaffold80|size783030 589996 590580 (184647) rnd-5_family-2837#Unknown 1 559 (1) m_b941s001i42 188529

  scaffold80|si     589996 GTAGCCAAAGTTTTGCCACTGACCATGATGGCTTCGTGAAGCCAGTACTC 590045
                                   vv       i                       i i      
  rnd-5_family-          1 GTAGCCAACTTTTTGCCGCTGACCATGATGGCTTCGTGAAGTCGGTACTC 50

  scaffold80|si     590046 CTACAGATTTTGTGACGCTCAATGTGAAGCTTTGCGTGTGTATTTAATTG 590095
                                i            v    iiv  ? ??i  i   iv i  v  vv
  rnd-5_family-         51 CTACAAATTTTGTGACGCGCAATACCAANCNNCGCATGTAGACTTCATGT 100

  scaffold80|si     590096 TGTCATAAGGGAGTTTTTTTACAACATCTAATATTGTTGGAGATTTTT-G 590144
                               i   v i -iv       ii     v vv ?  iv         - 
  rnd-5_family-        101 TGTCGTAATGAA-CATTTTTACGGCATCTCAGTTNGTCCGAGATTTTTCG 149

  scaffold80|si     590145 TCGGGCATCTAAATGCCTGAATTGAGGTAATTTTGTCGCATTGATCTCAG 590194
                                v          -    v   v           i            
  rnd-5_family-        150 TCGGGAATCTAAATGC-TGAAATGACGTAATTTTGTCACATTGATCTCAG 198

  scaffold80|si     590195 AAGAACATGAAAACGCAAAGCCGTCATGATTCAG-AAGAAAAATCTT--T 590241
                                v          i             -   -i          i-- 
  rnd-5_family-        199 AAGAAGATGAAAACGCGAAGCCGTCATGAT-CAGTGAGAAAAATCTCACT 247

  scaffold80|si     590242 GG-CATGATGGCTTCACCATCTGGACTTCTGTCTTCTCACTTATCAATTT 590290
                            i-     i      i  v  i  v     ------   i  v  ---  
  rnd-5_family-        248 GATCATGACGGCTTCGCCTTCCGGCCTTCT------TCATTTTTC---TT 288

  scaffold80|si     590291 TTACATTTCCTCATACAGCATGCCATTTAGAGATTTTGATGTGTATGAAA 590340
                             v   i   i     v   i  i iv              i        
  rnd-5_family-        289 TTCCATCTCCCCATACCGCACGCTACGTAGAGATTTTGATGCGTATGAAA 338

  scaffold80|si     590341 ATGTTTGAGCACATAAAGTCTAGATGTTTCCCCAAAAAGTTATTGGAAGT 590390
                                   i    v  i    ?                  i         
  rnd-5_family-        339 ATGTTTGAACACAAAAGGTCTNGATGTTTCCCCAAAAAGTCATTGGAAGT 388

  scaffold80|si     590391 GAATTGTGAAAGTGTTGGGGTCACAAAGCGCACGTCATTTGACACAAACT 590440
                               i      v                  i            i i    
  rnd-5_family-        389 GAATCGTGAAATTGTTGGGGTCACAAAGCGTACGTCATTTGACGCGAACT 438

  scaffold80|si     590441 TGTCATTTTCTTCACCGAG-TGTCATGATGTCTGCCCTTCAATAATGTTG 590489
                            v                 -        i    -----------------
  rnd-5_family-        439 TCTCATTTTCTTCACCGAGATGTCATGACGTCT----------------- 471

  scaffold80|si     590490 TCTTCCCTTAAATAATGTTATGACTCTAAATGGTGAATATAGTGAAGGTG 590539
                           ---                       ?     v                 
  rnd-5_family-        472 ---TCCCTTAAATAATGTTATGACTCNAAATGCTGAATATAGTGAAGGTG 518

  scaffold80|si     590540 CACAAACATGAAGATGAAGCCATCATGGTCAGTGGTGAAAC 590580
                                 v                            i     
  rnd-5_family-        519 CACAAAAATGAAGATGAAGCCATCATGGTCAGTGGCGAAAC 559

Matrix = 20p43g.matrix
Kimura (with divCpGMod) = 10.54
Transitions / transversions = 1.38 (40/29)
Gap_init rate = 0.06 (37 / 584), avg. gap size = 1.03 (38 / 37)


270 22.60 0.00 2.15 scaffold80|size783030 590594 590688 (184539) C rnd-1_family-509#Unknown (1019) 114 22 m_b941s001i43 188530

  scaffold80|si     590594 ATTGCTGGAAGGGCTATTGATTTAATATATATAGAGTCTATGGTGCCCAT 590643
                            i   v i?      vv    --  v  v   ???  i     v?  v  
C rnd-1_family-        114 ACTGCAGANAGGGCTTGTGAT--AAGATTTATNNNGTTTATGGGNCCAAT 67

  scaffold80|si     590644 TGATCTGTTACAAGAATTATTAAGAAGAAAATTGAGGATAAGAAG 590688
                            vi?       ? i   ?     iivv vi   ii          
C rnd-1_family-         66 TTGNCTGTTACNAAAATNATTAAAGCTATGATTAGGGATAAGAAG 22

Matrix = 20p43g.matrix
Kimura (with divCpGMod) = 30.17
Transitions / transversions = 0.91 (10/11)
Gap_init rate = 0.02 (2 / 94), avg. gap size = 1.00 (2 / 2)

397 14.70 0.00 5.33 scaffold80|size783030 590594 590672 (184555) C rnd-1_family-111#Unknown (562) 776 702 m_b941s001i44 188530

  scaffold80|si     590594 ATTGCTGGAAGGGCTATTGATTTAATATATATAGAGTCTATGGTGCCCAT 590643
                                --i  i            i    --      v         i   
C rnd-1_family-        776 ATTGC--AAAAGGCTATTGATTTGATAT--ATAGAGGCTATGGTGCTCAT 731

  scaffold80|si     590644 TGATCTGTTACAAGAATTATTAAGAAGAA 590672
                            v        ii i   v         i 
C rnd-1_family-        730 TTATCTGTTATGAAAATAATTAAGAAGGA 702

Matrix = 20p43g.matrix
Kimura (with divCpGMod) = 16.69
Transitions / transversions = 2.67 (8/3)
Gap_init rate = 0.05 (4 / 78), avg. gap size = 1.00 (4 / 4)


545 11.72 3.82 8.80 scaffold80|size783030 590672 590802 (184425) genome_12_13052#DNA 376 500 (0) m_b941s001i45 188531

  scaffold80|si     590672 AAATTGAGGAT---AAGAAGTAGCGTAAATGCCATGAGTATTTC-GATTG 590717
                                  v   ---  i   --  -----  i  ii       i-   i 
  genome_12_130        376 AAATTGACGATGTAAAAAAG--GC-----TGTCACAAGTATTTTTGATCG 418

  scaffold80|si     590718 TCTTATTTTACCGCCATTTCATTTTTAGA-GGGGGGTCTATTAGACTGTG 590766
                              v     v                   -          -         
  genome_12_130        419 TCTAATTTTCCCGCCATTTCATTTTTAGATGGGGGGTCTA-TAGACTGTG 467

  scaffold80|si     590767 AGTTGGGGCCTATATACTGGGGGAGTCTACAGACAG 590802
                             v     i     v -     --       i  i 
  genome_12_130        468 AGGTGGGGTCTATAGA-TGGGG--GTCTACAAACGG 500

Matrix = 20p43g.matrix
Kimura (with divCpGMod) = 10.99
Transitions / transversions = 1.80 (9/5)
Gap_init rate = 0.11 (14 / 130), avg. gap size = 1.14 (16 / 14)


378 11.12 0.00 3.17 scaffold80|size783030 590747 590811 (184416) C genome_7_1761#DNA (591) 63 1 m_b941s001i46 188532

  scaffold80|si     590747 GGGGGGTCTATTAGACTGTGAGTTGGGGCCTATATACTGGGGGAGTCTAC 590796
                                      -          v     i     v  -     i      
C genome_7_1761         63 GGGGGGTCTAT-AGACTGTGAGGTGGGGTCTATAGAC-GGGGGGGTCTAC 16

  scaffold80|si     590797 AGACAGCAACTAACA 590811
                            i  i  v       
C genome_7_1761         15 AAACGGCTACTAACA 1

Matrix = 20p43g.matrix
Kimura (with divCpGMod) = 10.40
Transitions / transversions = 1.33 (4/3)
Gap_init rate = 0.03 (2 / 64), avg. gap size = 1.00 (2 / 2)


1263 11.05 2.00 0.49 scaffold80|size783030 590811 591010 (184217) rnd-1_family-594#Unknown 1 203 (7) m_b941s001i47 188533

  scaffold80|si     590811 ATAATAATGTTAAAATACCACCGGTGTGGTATTTTCTGTACGCTGTACT- 590859
                              v      i                             v        -
  rnd-1_family-          1 ATATTAATGTCAAAATACCACCGGTGTGGTATTTTCTGTAGGCTGTACTG 50

  scaffold80|si     590860 AACTCCCATGCCAGACTTACAATACAATCTCCAAATACCGTGGTATTTAG 590909
                             v        vi      i     v             ii      ii 
  rnd-1_family-         51 AAGTCCCATGCGGGACTTATAATACTATCTCCAAATACCACGGTATTCGG 100

  scaffold80|si     590910 ATGATTCAAATACCACTTTGGTGGTCACCACAGTTGAA-TTACCACCGAT 590958
                             i   v    v                         ?-        -  
  rnd-1_family-        101 ATAATTAAAATCCCACTTTGGTGGTCACCACAGTTGANTTTACCACC-AT 149

  scaffold80|si     590959 CTTTTTGCTAAAAAAATG--ATGGTTGGGCCTAAAATACCACCATCATGA 591006
                           i          v   v i--                       i? i   
  rnd-1_family-        150 TTTTTTGCTAACAAATTAACATGGTTGGGCCTAAAATACCACCGNCGTGA 199

  scaffold80|si     591007 CAAA 591010
                            v  
  rnd-1_family-        200 CTAA 203

Matrix = 20p43g.matrix
Kimura (with divCpGMod) = 9.93
Transitions / transversions = 1.20 (12/10)
Gap_init rate = 0.02 (4 / 199), avg. gap size = 1.25 (5 / 4)


1154 28.42 1.53 2.20 scaffold80|size783030 591460 591916 (183311) rnd-1_family-911#Unknown 28 481 (0) m_b941s001i48 188534

  scaffold80|si     591460 ATTTCCCAGAGATCAGTTGATTGGGATCACAGGGGTTGAATTCTACTGCT 591509
                               i vv    v      v iviii    v vi v?  ??     i ? 
  rnd-1_family-         28 ATTTTCACGAGAGCAGTTGCTCCAAGTCACTGCAGANGANNTCTACCGNT 77

  scaffold80|si     591510 GGTGCATGAGTC--GCATCTATGGCAACCCCAGGGCAAATGAGGCAGTAG 591557
                             -   -i   i-- vi       ?i i  iiiv   i i    v     
  rnd-1_family-         78 GG-GCA-AAGTTTAGGGTCTATGGNGATCCTGATGCAGACGAGGGAGTAG 125

  scaffold80|si     591558 TTCCTCCTCTACA--CTACCACCTCCATTCTGTACTTGCACAGAAGAGGG 591605
                           i?  i  --- v --     i      i     ?  v   ii      i 
  rnd-1_family-        126 CNCCCCC---AAATTCTACCGCCTCCACTCTGTNCTGGCATGGAAGAGAG 172

  scaffold80|si     591606 CAGTCAGCCACTTCATGCCCAAAGGAGCAACATCCAGTGGAACAATATTA 591655
                            vi  ?v            --  iv i i  i v v      ii ?iiii
  rnd-1_family-        173 CCATCNCCCACTTCATGCC--AAACAACGACGTGCCGTGGAATGANGCCG 220

  scaffold80|si     591656 CTGAGCAAGGTAAACCCATTCGCTCAGTTGCAATGGCCTGTCTTGTCAAA 591705
                            ?v  vv?  ?  v  ? i?     vvi   v   v  i ?  iii? ii
  rnd-1_family-        221 CNCAGGTNGGNAATCCNACNCGCTCTCCTGCCATGTCCCGNCTCACNAGG 270

  scaffold80|si     591706 GCA-ATGAGAAGGTTTCAGACACAGCAACACGGAGTGTCCTCTCAAGTGC 591754
                              -    iiv v  i     i    iv i   v  vv    iv i    
  rnd-1_family-        271 GCACATGAAGCGCTTCCAGACGCAGCGCCGCGGCGTCGCCTCCAAGGTGC 320

  scaffold80|si     591755 ATTGACCTCTAACTCCTCAGGAGTATGAG-GCAATAATTGAA-GCCTGCT 591802
                           ivv i  ?  ?     iv      v    -  -  v  ?  i-    -  
  rnd-1_family-        321 GGAGGCCNCTNACTCCCGAGGAGTTTGAGCGC-ATCATNGAGTGCCT-CT 368

  scaffold80|si     591803 GGAAACTAGACAACAAGGAAATTGCTCTCCATGTTGTTGCCTTCTTCTCC 591852
                               i  vv v    i   iv   v?  ?ii  v? i    ?i  iiv i
  rnd-1_family-        369 GGAAGCTTCAAAACAGGGAGCTTGGNCTNTGTGGNGCTGCCNCCTCTACT 418

  scaffold80|si     591853 ACACAGCTGAGTATGATAGGGAGGGTTGATGACACAGCAAAGTTCAGGGA 591902
                           viv   i vi?i     v  i   ? ?  i   i ?  v     iv    
  rnd-1_family-        419 TTCCAGTTCGNCATGATTGGAAGGNTNGACGACGCNGCCAAGTTTCGGGA 468

  scaffold80|si     591903 GGCGGATTTTCAAG 591916
                              v  -ii     
  rnd-1_family-        469 GGCTGA-CCTCAAG 481

Matrix = 20p43g.matrix
Kimura (with divCpGMod) = 34.02
Transitions / transversions = 1.44 (75/52)
Gap_init rate = 0.03 (15 / 456), avg. gap size = 1.13 (17 / 15)


260 20.23 4.65 2.27 scaffold80|size783030 592044 592129 (183098) C rnd-1_family-818#Unknown (1) 436 349 m_b941s001i49 188535

  scaffold80|si     592044 CAATCTTGGCCCT-TGGCTAGAGAATCATTATGAGCCTT---CCCTGGAG 592089
                              v v    v  -     ?   v i         --  ---   ?  v 
C rnd-1_family-        436 CAAACATGGCACTCTGGCTNGAGTACCATTATGAG--TTGAACCCNGGCG 389

  scaffold80|si     592090 AGAATGCCTTCAACTTCTCATACTCTGGTCCGGATGACCC 592129
                                 vv   iv   ivv?  i?v?  i i         
C rnd-1_family-        388 AGAATGAGTTCGTCTTTGGNTATNANGGCCTGGATGACCC 349

Matrix = 20p43g.matrix
Kimura (with divCpGMod) = 23.78
Transitions / transversions = 0.55 (6/11)
Gap_init rate = 0.05 (4 / 85), avg. gap size = 1.50 (6 / 4)


350 27.72 0.00 0.00 scaffold80|size783030 592131 592231 (182996) C rnd-1_family-509#Unknown (561) 572 472 m_b941s001i50 188536

  scaffold80|si     592131 GAATTGTCTGATGCACGTACCAAGGGGGACCATCAACTTGGAATTCTCAA 592180
                              i vv i     v  ?i  i   v?    i    v    v     v  
C rnd-1_family-        572 GAACTCGCCGATGCTCGNGCCGAGGCNGACCGTCAAATTGGCATTCTGAA 523

  scaffold80|si     592181 ACTCCACTTGGCAAGGTTGAATTACAATCTCTCTCACCTTGCAAACAGGC 592230
                             v   vv    vv ?v   iiv    iv i    ii  iv         
C rnd-1_family-        522 ACGCCAAATGGCTCGNATGAGCAACAACATTTCTCGTCTCTCAAACAGGC 473

  scaffold80|si     592231 C 592231
                            
C rnd-1_family-        472 C 472

Matrix = 20p43g.matrix
Kimura (with divCpGMod) = 30.26
Transitions / transversions = 0.75 (12/16)
Gap_init rate = 0.00 (0 / 100), avg. gap size = 0.0 (0 / 0)


950 22.89 4.32 1.29 scaffold80|size783030 592316 592616 (182611) C rnd-1_family-509#Unknown (818) 315 6 m_b941s001i51 188536

  scaffold80|si     592316 TCCTGCTCCTCTTCCAATGCTTGCTGCAAAGTTGTCTGATTGTTCAAGGT 592365
                                     v ---ii  i v vv  ?   i ?v vi v   i v i v
C rnd-1_family-        315 TCCTGCTCCTGT---GGTGTTGGAGGCNAAGCTNACAAAGTGTCCCAAGA 269

  scaffold80|si     592366 CTTTACATGACTTGTGGTTACAATATGAACTAGGGTTTAGCGGGAAGAAG 592415
                               i            vviv i     ii v  ?   v i  ?viv   
C rnd-1_family-        268 CTTTGCATGACTTGTGGAAGGAGTATGAGTTTGGNTTTCGTGGNTGCAAG 219

  scaffold80|si     592416 GCTGCAAAAGACTTTACTGAGA---AGAGGGGGCAG----------ATTA 592452
                           ?    ?  i  i  ?  ? v ?---       ?v  ---------- v  
C rnd-1_family-        218 NCTGCNAAGGATTTNACNGCGNNAGAGAGGGGNAAGGACNAGTACAAGTA 169

  scaffold80|si     592453 TTACAGGAGGAGTGTGTTTTGGGTAAAAGTTTGTGAGATGGTTAGGGCAG 592502
                           i   i      i          i-i  i  iv     v          i 
C rnd-1_family-        168 CTACGGGAGGAATGTGTTTTGGA-GAAGGTCGGTGAGTTGGTTAGGGCGG 120

  scaffold80|si     592503 GGTTTACTGCTGAGTATGCATGTGATCAAATTTACTCTGTTTATGGGTCG 592552
                              ?i     v  ?viv  v      v i     i???         ? v
C rnd-1_family-        119 GGTNCACTGCAGANAGGGCTTGTGATAAGATTTATNNNGTTTATGGGNCC 70

  scaffold80|si     592553 AGACTGTCAGTAACCAAGATTATTAATGCAATGATTTGTGATAAGAAAAA 592602
                            ivi  ? v  v  ?  i  ?     v  v      v v        i ?
C rnd-1_family-         69 AATTTGNCTGTTACNAAAATNATTAAAGCTATGATTAGGGATAAGAAGAN 20

  scaffold80|si     592603 TGATGGGCATCCAG 592616
                             iv          
C rnd-1_family-         19 TGGGGGGCATCCAG 6

Matrix = 20p43g.matrix
Kimura (with divCpGMod) = 28.45
Transitions / transversions = 0.94 (33/35)
Gap_init rate = 0.02 (6 / 300), avg. gap size = 2.83 (17 / 6)

810 22.33 6.14 0.65 scaffold80|size783030 592356 592648 (182579) C rnd-1_family-311#Unknown (1039) 1305 997 m_b941s001i52 188536

  scaffold80|si     592356 TGTTCAAGGTCTTTACATGACTTGTGGTTACAATATGAACTAGGGTTTAG 592405
                              i ?   v ?i ?            vviv i     ii v  ?   v 
C rnd-1_family-       1305 TGTCCNAGGACNCTNCATGACTTGTGGAAGGAGTATGAGTTTGGNTTTCG 1256

  scaffold80|si     592406 CGGGAAGAAGGCTGCAAAAGACTTTACTGAGA---AGAGGGGGCAG---- 592448
                           i  ?viv   v    ?  i  i ??  ? v ?---       ?v  ----
C rnd-1_family-       1255 TGGNTGCAAGCCTGCNAAGGATTNNACNGCGNCGGAGAGGGGNAAGGATC 1206

  scaffold80|si     592449 ------ATTATTACAGGAGGAGTGTGTTTTGGGTAAAAGTTTGTGAGATG 592492
                           ------ v  i    i     i   ?      i-i     i v?   ?  
C rnd-1_family-       1205 GGTNCAAGTACTACAAGAGGAATGTNTTTTGGA-GAAAGTCTCNGAGNTG 1157

  scaffold80|si     592493 GTTAGGGCAGGGTTTACTGCTGAGTATGCATGTGATCAAATTTACTCTGT 592542
                                   i    ?i     v  ?viv  v      v i     i???  
C rnd-1_family-       1156 GTTAGGGCGGGGTNCACTGCAGANAGGGCTTGTGATAAGATTTATNNNGT 1107

  scaffold80|si     592543 TTATGGGTCGAGACTGTCAGTAACCAAGATTATTAATGCA-ATGATTTGT 592591
                                  v v ivi  ? v  v  ?i i  ?     -  i-     vvvv
C rnd-1_family-       1106 TTATGGGGCCAATTTGNCTGTTACNGAAATNATTAA-GCGTATGATAGCG 1058

  scaffold80|si     592592 GATAAGAAAAATGATGGGCATCCAGAGTTAAGAATTA----GAAGTGATT 592637
                                   i ?  iv        v i   i  ? i  ---- v v i   
C rnd-1_family-       1057 GATAAGAAGANTGGGGGGCATCCTGGGTTGAGNACTATAGCGCACTAATT 1008

  scaffold80|si     592638 AGTTAAAGTAA 592648
                               i v    
C rnd-1_family-       1007 AGTTGATGTAA 997

Matrix = 20p43g.matrix
Kimura (with divCpGMod) = 28.66
Transitions / transversions = 1.03 (33/32)
Gap_init rate = 0.02 (7 / 292), avg. gap size = 2.86 (20 / 7)


617 19.86 10.61 1.54 scaffold80|size783030 592622 592800 (182427) C rnd-1_family-21#Unknown (5475) 437 243 m_b941s001i53 188537

  scaffold80|si     592622 AGAATTAGAAGTGATTAGTTAAAGTAAGGTCA-ATT-TTGATTTCTCATA 592669
                            i    v v      ii   i  i v     i-   -         -  v
C rnd-1_family-        437 AAAATTTGCAGTGATCGGTTGAAATTAGGTCGTATTGTTGATTTCT-ATT 389

  scaffold80|si     592670 GAAAAAAGTCTGAGTGA-TTTTTTGCCTTGCATGCTTTTTCAA------- 592711
                                     --i i  -       iv ii           i -------
C rnd-1_family-        388 GAAAAAAGTC--GGCGAGTTTTTTGTATCACATGCTTTTTCGAAAATTAC 341

  scaffold80|si     592712 --------TAGTTATAGAAAATTT-ATAATGTCTCTACACTTAGTGATAT 592752
                           --------  i  i v     i  -  i    v    i iv         
C rnd-1_family-        340 TAGACCTTTAATTGTCGAAAACTTAATGATGTGTCTATATGTAGTGATAT 291

  scaffold80|si     592753 TGAGACTCAGGAGGTATTTGTTGGTGGTACACGAAATGGTATGATACT 592800
                                  i  i        vv           i  i i    i   i 
C rnd-1_family-        290 TGAGACTTAGAAGGTATTTCGTGGTGGTACACAAAGTAGTATAATATT 243

Matrix = 20p43g.matrix
Kimura (with divCpGMod) = 20.04
Transitions / transversions = 2.50 (25/10)
Gap_init rate = 0.05 (9 / 178), avg. gap size = 2.44 (22 / 9)


253 16.67 0.00 0.00 scaffold80|size783030 592802 592843 (182384) rnd-4_family-237#Unknown 27 68 (210) m_b941s001i54 188538

  scaffold80|si     592802 GGGGCAGTTATATGGAGCCCAGGGACTTTGTCATATGAAATG 592843
                                           i   v       i   vv i    i 
  rnd-4_family-         27 GGGGCAGTTATATGGAACCCCGGGACTTCGTCTGACGAAACG 68

Matrix = 20p43g.matrix
Kimura (with divCpGMod) = 11.01
Transitions / transversions = 1.33 (4/3)
Gap_init rate = 0.00 (0 / 41), avg. gap size = 0.0 (0 / 0)


690 17.44 11.90 4.44 scaffold80|size783030 592811 593020 (182207) C genome_11_172910-9]15#Unspecified (0) 546 322 m_b941s001i55 188539

  scaffold80|si     592811 ATATGGAGCCCAGGGACTTTGTCATATGAAATGGCCTCATTTCGTATGAT 592860
                                  i   v v          v i    iii   vv      vv  i
C genome_11_172        546 ATATGGAACCCCGTGACTTTGTCAGACGAAACAACCTACTTTCGTCAGAC 497

  scaffold80|si     592861 GAAGCATTTTT-TCAGTTTGGTGTTAGTTTTTGCATC-AACTGATGCCAT 592908
                                      -      v     i     v- ii  -      ii    
C genome_11_172        496 GAAGCATTTTTGTCAGTTAGGTGTCAGTTTG-GTGTCCAACTGACACCAT 448

  scaffold80|si     592909 TGTCAAGAAAAGGTATCCATTTGATTT-----CAAA-TGAAATCT---G- 592948
                            v                 i v     -----    - v    i --- -
C genome_11_172        447 TTTCAAGAAAAGGTATCCACTAGATTTAAAAACAAATTCAAATTTTACGA 398

  scaffold80|si     592949 -----------ATTTTGTCATACAAAATCG--GAAAAAGTCTTAGTGAAA 592985
                           -----------    i    v  i     i--i            v    
C genome_11_172        397 GGCAAAAACACATTTCGTCAGACGAAATCACCAAAAAAGTCTTAGAGAAA 348

  scaffold80|si     592986 TAAATAAAAATAAAAAAATTGCATGCTAACACTAG 593020
                           -----      ----  v ii      v       
C genome_11_172        347 -----AAAAAT----AATTCACATGCTTACACTAG 322

Matrix = 20p43g.matrix
Kimura (with divCpGMod) = 17.69
Transitions / transversions = 1.19 (19/16)
Gap_init rate = 0.09 (18 / 209), avg. gap size = 1.94 (35 / 18)


13 20.14 0.00 2.86 scaffold80|size783030 593161 593196 (182031) (ATCCT)n#Simple_repeat 1 35 (0) m_b941s252i0 188540

  scaffold80|si     593161 ATCTTATCCAAATCCTATTCTATCTTATCCATTCCT 593196
                              i     -v       i     i     vv    
  (ATCCT)n#Simp          1 ATCCTATCC-TATCCTATCCTATCCTATCCTATCCT 35

Matrix = Unknown
Transitions / transversions = 1.00 (3/3)
Gap_init rate = 0.03 (1 / 35), avg. gap size = 1.00 (1 / 1)


907 12.49 3.67 11.88 scaffold80|size783030 593259 593476 (181751) C rnd-2_family-88#Unknown (36) 973 772 m_b941s001i56 188541

  scaffold80|si     593259 ATCAAGATTTTTTCAAAATCTTAGTTGTATTGGAAACTGAGCCCCTTTCA 593308
                                                                           --
C rnd-2_family-        973 ATCAAGATTTTTTCAAAATCTTAGTTGTATTGGAAACTGAGCCCCTTT-- 926

  scaffold80|si     593309 TCCTTCTCCTTCTTTTTCTTCTCAAGCGAGAATGTTTTTTC-----TCAC 593353
                           ----------------     ---  i    vv        ----- ii 
C rnd-2_family-        925 ----------------TCTTC---AGTGAGACAGTTTTTTCACTTTTTGC 895

  scaffold80|si     593354 CATAACAGGTACTTCAACAGTAAATACAAATA--AGCTTACGTCTAAATA 593401
                             ?           --  v  i  -i vi  i-- i     v v      
C rnd-2_family-        894 CANAACAGGTACTT--ACCGTGAA-GCTGATGTCAACTTACCTGTAAATA 848

  scaffold80|si     593402 ATTAATTTTTCAAGTTGATGTACATGGGTAGTCATCATGTTTTGATCCCT 593451
                              ?       ivv v  i                            i? 
C rnd-2_family-        847 ATTNATTTTTCGCTTGGACGTACATGGGTAGTCATCATGTTTTGATCTNT 798

  scaffold80|si     593452 GTTTACCTTTAAAATC-TGTCTTATT 593476
                            ii            i- i       
C rnd-2_family-        797 GCCTACCTTTAAAATTATATCTTATT 772

Matrix = 20p43g.matrix
Kimura (with divCpGMod) = 12.72
Transitions / transversions = 1.67 (15/9)
Gap_init rate = 0.12 (27 / 217), avg. gap size = 1.19 (32 / 27)


463 18.91 5.58 16.04 scaffold80|size783030 593274 593506 (181721) rnd-5_family-3853#Unknown 1 212 (142) m_b941s001i57 188542

  scaffold80|si     593274 AAATCTTAGTTGTATTGGAAACTGAGCCCCTTTCATCCTTCTCCTTCTTT 593323
                                         i             ? i-------------------
  rnd-5_family-          1 AAATCTTAGTTGTACTGGAAACTGAGCCNCC------------------- 31

  scaffold80|si     593324 TTCTTCTCAAGCGAGAATGTTTTTTC-----TCACCATAACAGGTACTTC 593368
                           ---------  i    vv        ----- v   i-        vv v
  rnd-5_family-         32 ---------AGTGAGACAGTTTTTTCACNTTTGACCG-AACAGGTAAGTG 71

  scaffold80|si     593369 A-ACA--GTAA-ATACAAATAAGCT---TACGTCTAAATAATTAATTTTT 593411
                            -   --?   -  i  vvv     ---   v v    --   ---    
  rnd-5_family-         72 ATACATTNTAAGATGCATTGAAGCTAATTACCTGTAAA--ATT---TTTT 116

  scaffold80|si     593412 CAAGTTGATGTACATGGGTAGTCATCATGTTTTGATCCCTGTTTACCTTT 593461
                           i?      i              i?v          vi?  i      ? 
  rnd-5_family-        117 TNAGTTGACGTACATGGGTAGTCGNGATGTTTTGATATNTGCTTACCTNT 166

  scaffold80|si     593462 AAAATC-TGTCTTATTACAGAAGTAAGGATTGGCGTTCCGAGACGC 593506
                                i- i  v ?  v  i v ?iv v   v    vvi   i?  
  rnd-5_family-        167 AAAATTGTATCGTNTTCCAAATGNGTGCATTCGCGTGGTGAGGNGC 212

Matrix = 20p43g.matrix
Kimura (with divCpGMod) = 20.66
Transitions / transversions = 0.76 (16/21)
Gap_init rate = 0.17 (40 / 232), avg. gap size = 1.18 (47 / 40)

864 17.44 4.62 0.56 scaffold80|size783030 593334 593506 (181721) rnd-1_family-26#Unknown 1 180 (144) m_b941s001i58 188542

  scaffold80|si     593334 GCGAGAATGTTTTTTC-----TCACCATAACAGGTACTTCAACAGTAAAT 593378
                            i    vv        ----- ii                v       ii
  rnd-1_family-          1 GTGAGACAGTTTTTTCACTTTTTGCCATAACAGGTACTTCCACAGTAAGC 50

  scaffold80|si     593379 ACAAATAAGCTTACGTCTAAATAATTAATTTTTCAAGTTGATGTACATGG 593428
                           v?  iii i     v v                 ii     i        
  rnd-1_family-         51 TNAAGCGAACTTACCTGTAAATAATTAATTTTTCGGGTTGACGTACATGG 100

  scaffold80|si     593429 GTAGTCATCATGTTTTGATCCCTGTTTACCTTTAAAATC-TGTCTTATTA 593477
                                               i                 i- i       v
  rnd-1_family-        101 GTAGTCATCATGTTTTGATCTCTGTTTACCTTTAAAATTATATCTTATTT 150

  scaffold80|si     593478 CAGAAGTAAG-G-ATTGGCGTTCCGAGACGC 593506
                             i  i ii - -i  v   - v    i   
  rnd-1_family-        151 CAAAAATGGGCGCGTTCGCG-TGCGAGGCGC 180

Matrix = 20p43g.matrix
Kimura (with divCpGMod) = 17.50
Transitions / transversions = 2.33 (21/9)
Gap_init rate = 0.03 (5 / 172), avg. gap size = 1.80 (9 / 5)


1022 13.25 0.60 0.00 scaffold80|size783030 593475 593640 (181587) C rnd-1_family-822#Unknown (0) 167 1 m_b941s001i59 188543

  scaffold80|si     593475 TTACAGAAGTAAGGATTGGCGTTCCGAGACGCTAAACAGTTCAAAGCCCA 593524
                              i  v         i      v             i           i
C rnd-1_family-        167 TTATAGCAGTAAGGATCGGCGTTGCGAGACGCTAAACGGTTCAAAGCCCG 118

  scaffold80|si     593525 GAAAAATGTCGGGAAAACTAGAACATAAAAAATAATCCTCAAGATGCCCA 593574
                           vi    i     i           v            v  iv      ii
C rnd-1_family-        117 CGAAAACGTCGGAAAAACTAGAACCTAAAAAATAATCGTCGCGATGCCTG 68

  scaffold80|si     593575 CCATGCAA-CGAAATGGAAAAGCGTGAAAATTAGCAAAAAACCAAGAAAG 593623
                                   -     i     v   i                v  v     
C rnd-1_family-         67 CCATGCAATCGAAACGGAAACGCGCGAAAATTAGCAAAAAAACACGAAAG 18

  scaffold80|si     593624 CAGGGTAGGGTAAGTTG 593640
                                        v   
C rnd-1_family-         17 CAGGGTAGGGTAATTTG 1

Matrix = 20p43g.matrix
Kimura (with divCpGMod) = 9.49
Transitions / transversions = 1.20 (12/10)
Gap_init rate = 0.01 (1 / 165), avg. gap size = 1.00 (1 / 1)


440 20.43 9.42 0.67 scaffold80|size783030 593643 593780 (181447) rnd-4_family-2239#Unknown 1 150 (14) m_b941s001i60 188544

  scaffold80|si     593643 AGGTTTGCGTGTAGGAGAATGTTTT--G---T------CAAGAATGACCA 593681
                                              i     -- --- ------    ii   v  
  rnd-4_family-          1 AGGTTTGCGTGTAGGAGAACGTTTTCAGACCTTTTTCACAAGGGTGAACA 50

  scaffold80|si     593682 GGAGTAGAAAGA-AACACGAAAGAAAACAATTAGGTGCCAATTAAAAACT 593730
                              v vi   vv-       vv i        -   i  i   v      
  rnd-4_family-         51 GGACTCAAAACCTAACACGACCGGAAACAATT-GGTACCGATTTAAAACT 99

  scaffold80|si     593731 AAATCAACTAACAAGAAC-TTATTGTGAATTTGTATGTATCAACAGTAAT 593779
                             v  v  v   i i   -v  i  v     i   i i  vi  ?     
  rnd-4_family-        100 AACTCCACGAACGAAAACGGTACTGGGAATTCGTACGCATGGACNGTAAT 149

  scaffold80|si     593780 G 593780
                            
  rnd-4_family-        150 G 150

Matrix = 20p43g.matrix
Kimura (with divCpGMod) = 19.66
Transitions / transversions = 1.00 (14/14)
Gap_init rate = 0.04 (6 / 137), avg. gap size = 2.33 (14 / 6)


813 15.23 0.66 0.00 scaffold80|size783030 593664 593814 (181413) C rnd-5_family-1552#Unknown (3) 153 2 m_b941s001i61 188545

  scaffold80|si     593664 TTTTGTCAAGAATGACCAGGAGTAGAAAGAAACACGAAAGAAAACAATTA 593713
                                            v      i  vvi     i    i         
C rnd-5_family-        153 TTTTGTCAAGAATGACCCGGAGTAAAACCGAACACAAAAGGAAACAATTA 104

  scaffold80|si     593714 GGTGCCAATTAAAAACTAAATCAACTAACAAGAAC-TTATTGTGAATTTG 593762
                              i  i           ?      v     i   -v  i          
C rnd-5_family-        103 GGTACCGATTAAAAACTANATCAACGAACAAAAACGGTACTGTGAATTTG 54

  scaffold80|si     593763 TATGTATCAACAGTAATGTGCTAAGGCCCAAAAGAATGAAATCTCATGAA 593812
                             i    v       v  vi  v i i ? v    v              
C rnd-5_family-         53 TACGTATGAACAGTACTGAACTTAAGTCNACAAGATTGAAATCTCATGAA 4

  scaffold80|si     593813 AT 593814
                             
C rnd-5_family-          3 AT 2

Matrix = 20p43g.matrix
Kimura (with divCpGMod) = 15.07
Transitions / transversions = 1.09 (12/11)
Gap_init rate = 0.01 (1 / 150), avg. gap size = 1.00 (1 / 1)


582 21.96 1.53 4.74 scaffold80|size783030 593825 594020 (181207) rnd-1_family-811#Unknown 13 202 (19) m_b941s001i62 188546

  scaffold80|si     593825 ACAAATCTGAACTGAATTTGCACCAACTTAAAACCCTTGTAAAGCAAGAC 593874
                               iv      v     iv    i i        v i            
  rnd-1_family-         13 ACAAGACTGAACAGAATTCTCACCGATTTAAAACCGTCGTAAAGCAAGAC 62

  scaffold80|si     593875 TCAACTATGAGCTGA-CCATGACTC-TTACTTACATCCTTCACGTCCACA 593922
                            v   v    i   i-  ? v i i-  vv  v    i   i    v  -
  rnd-1_family-         63 TGAACGATGAACTGGCCCNTCATTTATTCATTCCATCTTTCGCGTCAAC- 111

  scaffold80|si     593923 AGTAATGCCAT-AATCTGAAGTGGCTTGATTCCAGTCAAGTCCCGTGAAT 593971
                           --i v      -  vi ?       v i  ?   ? i   -  v  v  v
  rnd-1_family-        112 --CACTGCCATAAAATTNAAGTGGCATAATNCCANTTAAG-CCGGTCAAG 158

  scaffold80|si     593972 ACAGCATTACGATGCGTTAACAAAAGGTGAGTAGAATAAAGATTTATAA 594020
                            v        v-  -  i vv  ii       ---      v v     
  rnd-1_family-        159 AAAGCATTACT-TG-GTCACAAAGGGGTGAGT---ATAAAGCTGTATAA 202

Matrix = 20p43g.matrix
Kimura (with divCpGMod) = 24.57
Transitions / transversions = 0.78 (18/23)
Gap_init rate = 0.06 (12 / 195), avg. gap size = 1.00 (12 / 12)


766 24.85 0.77 8.71 scaffold80|size783030 594247 594506 (180721) rnd-5_family-66#Unknown 61 301 (944) m_b941s001i63 188547

  scaffold80|si     594247 TGGAGCCTTCCCATACGTCTGAGATTCCCTAGGTTATATTTTTCTAGAAC 594296
                                  v     v vv  i i v           v           iv 
  rnd-5_family-         61 TGGAGCCATCCCAAAATTCCGGGCTTCCCTAGGTTCTATTTTTCTAGGCC 110

  scaffold80|si     594297 TATTTTTGGTTATTAGGCTAGAAAATGCTTCCCATTCCCAAAAGTCTTCT 594346
                                  vi  v                               v      
  rnd-5_family-        111 TATTTTTTATTTTTAGGCTAGAAAATGCTTCCCATTCCCAAAATTCTTCT 160

  scaffold80|si     594347 TGTCCCTAATTTTT--ACATTTTCTAGACCTTTTTGTCCCATCATAGCCA 594394
                             v   -  iviv --ii             vviv vv iiii   v   
  rnd-5_family-        161 TGGCCC-AACGCATGAGTATTTTCTAGACCTAACGGGACTGCTATATCCA 209

  scaffold80|si     594395 TTTAATTTTCCATAATGCAATCAGTTGCTTGCTCTCTACACCACATTTTC 594444
                            ii v    -- i   i -----------i    vv  i --  ii  iv
  rnd-5_family-        210 TCCATTTTT--ACAATAC-----------CGCTCAATATA--ACGCTTCA 244

  scaffold80|si     594445 GGACAAACAGCTACGTCAGACAGCAATTATGAGCAGGAAAGCGCTGTTCC 594494
                           v ? -----  v i   i      i i  i  iv ?      v i  i  
  rnd-5_family-        245 TGNC-----GCGATGTCGGACAGCGACTACGAAGANGAAAGCTCCGTCCC 289

  scaffold80|si     594495 CTCTGAAGGTGG 594506
                           i       i   
  rnd-5_family-        290 TTCTGAAGATGG 301

Matrix = 20p43g.matrix
Kimura (with divCpGMod) = 25.43
Transitions / transversions = 1.19 (32/27)
Gap_init rate = 0.08 (22 / 259), avg. gap size = 1.05 (23 / 22)


749 27.54 10.14 4.60 scaffold80|size783030 594632 595065 (180162) rnd-5_family-66#Unknown 406 862 (383) m_b941s001i64 188547

  scaffold80|si     594632 GTGCAGCAGTTGCTGCT--------GTGGGCTGTGGCAGTGATGCAG--- 594670
                                  v        i-------- v   v  iv     --     ---
  rnd-5_family-        406 GTGCAGCTGTTGCTGCCCCGGCTGGGAGGGGTGCTGCAGT--TGCAGCGG 453

  scaffold80|si     594671 ---GAAGACACAG--ACA--TGGATGTGGGCATG-----GGGGTTGTGGA 594708
                           ---  i   i   --  i--      i  vv i ----- v   i     
  rnd-5_family-        454 GGAGAGGACGCAGGGACGGGTGGATGCGGTGACGTAGTCGTGGTCGTGGA 503

  scaffold80|si     594709 CGCGGA----GGTGGTTCTGGCAGGTTCCAACAAGGGGAGGGTGGCCAAC 594754
                           v i   ----     i   ? vvii  i iv  i  v  i  v  vvii 
  rnd-5_family-        504 GGTGGATGGCGGTGGCTCTNGGTAATTTCGCCAGGGCGAAGGAGGAAGGC 553

  scaffold80|si     594755 AGCCTGGCAGATCAAATTATTCCATGAATGAGCTCTTGCGTATGCTCGA- 594803
                             v v  v     v  i  i  v v  i    v ?vvv ii        -
  rnd-5_family-        554 AGACGGGGAGATCCAACTACTCGAGGAGTGAGATNGATCACATGCTCGAA 603

  scaffold80|si     594804 ---------------TTGCCAATCTCCGCTGCAGAGTGAGATCTTGTCAT 594838
                           ---------------i ?  i     v -  --     i  ii v   ii
  rnd-5_family-        604 GCNATTCGTGACATTCTNCCGATCTCGG-TG--GAGTGGGACTTAGTCGC 650

  scaffold80|si     594839 GGCACAGCATGCAT-TATTCCATCCCAAATTAGAGCGCACAGGCAATCAA 594887
                           ?? v iv  i  iv-i      i  ii    i  i     ?  vi     
  rnd-5_family-        651 NNCCCGCCACGCGGACATTCCACCCTGAATTGGAACGCACNGGAGATCAA 700

  scaffold80|si     594888 CTCAAAAAGATGTTCAACGAGCTTGCAAGGACCATGACTGCAACAGGCAA 594937
                             v  i  i -   i   i  v v  i     v    i v v  v  v  
  rnd-5_family-        701 CTGAAGAAAA-GTTTAACAAGGTAGCGAGGACAATGATTCCCACCGGGAA 749

  scaffold80|si     594938 TCCCAATATCCCAGAGACTGTGTGACAGGCAAAGGAGATTCAAGAACTGA 594987
                              v  i     vvvvvv   i   v ?        i  iv v  ii   
  rnd-5_family-        750 TCCAAACATCCCTCCCCATGTATGAGANGCAAAGGAAATCAACGAGTTGA 799

  scaffold80|si     594988 TCATCAAGAAGACAGAAGGTGCAATAAGCTCTGAGGAAGAACTCTTCTCT 595037
                            i     i  v---v    v    i-i       i     i    -----
  rnd-5_family-        800 TTATCAAAAAT---TAAGGAGCAAC-GGCTCTGAAGAAGAGCTCT----- 840

  scaffold80|si     595038 CCAGACGATGTTGAAAGAGAGGATGGAG 595065
                           ---  i  i  -- i  -      i   
  rnd-5_family-        841 ---GATGACGT--AGAG-GAGGATAGAG 862

Matrix = 20p43g.matrix
Kimura (with divCpGMod) = 30.57
Transitions / transversions = 1.19 (62/52)
Gap_init rate = 0.07 (31 / 433), avg. gap size = 2.10 (65 / 31)


405 25.95 2.78 7.25 scaffold80|size783030 595218 595433 (179794) rnd-5_family-66#Unknown 1039 1245 (0) m_b941s001i65 188547

  scaffold80|si     595218 GCCACACCAATCACCTGTCGAGGGAA-TAGGAAACAACGTGGAAATGAGG 595266
                             v           ii     i i i-       ------  i--  iv 
  rnd-5_family-       1039 GCAACACCAATCACTCGTCGAAGAAGGTAGGAAA------GGG--TGGCG 1080

  scaffold80|si     595267 ACAAGCCTAGTTGTAGCCAAATCATGTTGATGAT-AGCAAATCAACAAAA 595315
                             --   v    vii     i  ?          - i -         v 
  rnd-5_family-       1081 AC--GCCGAGTTTCGGCCAAGTCNTGTTGATGATCAAC-AATCAACAACA 1127

  scaffold80|si     595316 CAACAAGCAGCTTCAACATCAAGAGGAGAATGAGGAAGAACACAAGGAGG 595365
                             iv  -    vivv??iv  i        v     i --  - i   i 
  rnd-5_family-       1128 CAGGAA-CAGCGCATNNGGCAGGAGGAGAAAGAGGAGG--CA-AGGGAAG 1173

  scaffold80|si     595366 GGCACCTATGTTACTAG---GAGCAGCGCGAAGAGAGAACGATGCAGTTT 595412
                           i  iv v iivi ii  ---     i  v  i   v   v v    i vi
  rnd-5_family-       1174 AGCGACGACAGCATCAGGACGAGCAACGGGAGGAGCGAAGGTTGCAATAC 1223

  scaffold80|si     595413 CAGATCCA-CGAGACACAATGC 595433
                                v  - i     vv    
  rnd-5_family-       1224 CAGATGCATCAAGACAACATGC 1245

Matrix = 20p43g.matrix
Kimura (with divCpGMod) = 30.66
Transitions / transversions = 1.36 (30/22)
Gap_init rate = 0.09 (19 / 215), avg. gap size = 1.11 (21 / 19)

246 24.82 2.24 3.79 scaffold80|size783030 595321 595454 (179773) rnd-5_family-579#Unknown 3675 3806 (50) m_b941s001i66 188547

  scaffold80|si     595321 AGCAGCTTCAACATCAAGAGGAGAATGAGGAAGAACACAA--GGAGGGGC 595368
                                 --     --i i v    -i  v   i v ivi --    ? v 
  rnd-5_family-       3675 AGCAGC--CAACA--GAAACGAGA-CGACGAAAACCGAGATCGGAGNGTC 3719

  scaffold80|si     595369 ACCTATGTTACTAGGAGCAGCGCGAAGAGAGAACGATGCAGTTTCAGATC 595418
                           iivi ? v   v    v  i       iiv vvv   ?    ?v     v
  rnd-5_family-       3720 GTGCANGGTACGAGGATCAACGCGAAGGACGCCGGATNCAGTNACAGATG 3769

  scaffold80|si     595419 CA-CGAGACACAATGCAACAACAGTCACAGTTCATGA 595454
                             - i   ?v ?    iv      ?       i    
  rnd-5_family-       3770 CACCAAGANTCNATGCGCCAACAGNCACAGTTTATGA 3806

Matrix = 20p43g.matrix
Kimura (with divCpGMod) = 27.91
Transitions / transversions = 0.88 (15/17)
Gap_init rate = 0.05 (7 / 133), avg. gap size = 1.14 (8 / 7)


292 8.11 0.00 0.00 scaffold80|size783030 595753 595789 (179438) rnd-2_family-88#Unknown 395 431 (578) m_b941s001i67 188548

  scaffold80|si     595753 TAATATTACCAGCAGCTGCTGCAAGATTTTTTGCAGC 595789
                              v            i                i   
  rnd-2_family-        395 TAAGATTACCAGCAGCCGCTGCAAGATTTTTTGTAGC 431

Matrix = 20p43g.matrix
Kimura (with divCpGMod) = 5.91
Transitions / transversions = 2.00 (2/1)
Gap_init rate = 0.00 (0 / 36), avg. gap size = 0.0 (0 / 0)


270 12.50 6.25 0.00 scaffold80|size783030 595757 595804 (179423) C rnd-1_family-116#Unknown (0) 949 899 m_b941s001i69 188549

  scaffold80|si     595757 ATTACCAGCAGCTGCTGCAAGATTTTTT--GCAGCT-TTTGTAGTTGTGT 595803
                                i      i               --    i -i  i     i   
C rnd-1_family-        949 ATTACTAGCAGCCGCTGCAAGATTTTTTTAGCAGTTGCTTATAGTTATGT 900

  scaffold80|si     595804 G 595804
                            
C rnd-1_family-        899 G 899

Matrix = 20p43g.matrix
Kimura (with divCpGMod) = 11.94
Transitions / transversions = 1.00 (6/0)
Gap_init rate = 0.04 (2 / 47), avg. gap size = 1.50 (3 / 2)

354 4.88 0.00 0.00 scaffold80|size783030 595757 595797 (179430) C rnd-1_family-119#Unknown (0) 186 146 m_b941s001i68 188549

  scaffold80|si     595757 ATTACCAGCAGCTGCTGCAAGATTTTTTGCAGCTTTTGTAG 595797
                                       i                         i  
C rnd-1_family-        186 ATTACCAGCAGCCGCTGCAAGATTTTTTGCAGCTTTTGCAG 146

Matrix = 20p43g.matrix
Kimura (with divCpGMod) = 2.76
Transitions / transversions = 1.00 (2/0)
Gap_init rate = 0.00 (0 / 40), avg. gap size = 0.0 (0 / 0)


739 21.43 19.92 1.37 scaffold80|size783030 595867 596112 (179115) genome_12_20707#DNA 518 808 (0) m_b941s001i70 188550

  scaffold80|si     595867 TGACGTATCATGTCAAAATTGACATGCTTTGCATTTTGGT---------- 595906
                              v v          v v    i  v  i          ----------
  genome_12_207        518 TGAAGAATCATGTCAATAGTGACGTGATTCGCATTTTGGTAGGATTCTTG 567

  scaffold80|si     595907 -TATCACGACA-----------TCAAAAATAGATGCGGAAGG-------- 595936
                           -     i v  -----------       -           i--------
  genome_12_207        568 TTATCATGTCAGATGATTCCTGTCAAAAA-AGATGCGGAAGAATTTCACA 616

  scaffold80|si     595937 ---------------TCG---TTCTTCCTTCCAAGATTCTGTGGAAATGT 595968
                           --------------- i ---          ii  i      ii   i i
  genome_12_207        617 TATACTAGTTCCTCTTTGAAATTCTTCCTTCTGAGGTTCTGTAAAAACGC 666

  scaffold80|si     595969 ATTTGGAGAACACGTCATTATCATCCTTCCTTCGGAAAAAAATTT-ACGC 596017
                           i vv i v     v  v  v    i        v vi        -    
  genome_12_207        667 GTAAGAATAACACCTCTTTTTCATTCTTCCTTCCGCGAAAAATTTTACGC 716

  scaffold80|si     596018 ACTGAATTTTACGATTACGAGAAAATTTCATATGTCACTAATAAAAGCGT 596067
                             vv  i           iv v     i  i       ---     i i 
  genome_12_207        717 ACGCAACTTTACGATTACATGTAAATTCCACATGTCAC---TAAAAACAT 763

  scaffold80|si     596068 GAGGCATAAAAATTTACGCGTTCGGAAGGTGGTTAAGGTCCCTCT 596112
                           v i  i   i     vi    vv       v      ii i    
  genome_12_207        764 CAAGCGTAAGAATTTTTGCGTAAGGAAGGTTGTTAAGACCTCTCT 808

Matrix = 20p43g.matrix
Kimura (with divCpGMod) = 22.34
Transitions / transversions = 1.26 (29/23)
Gap_init rate = 0.04 (10 / 245), avg. gap size = 5.30 (53 / 10)


313 19.03 4.65 2.27 scaffold80|size783030 596116 596201 (179026) C rnd-1_family-80#Unknown (203) 1350 1263 m_b941s001i71 188551

  scaffold80|si     596116 GTAGAATGATCATTTTTGATCTTGT--ATGAGTCTGTGCAGTTTTGTG-T 596162
                             ii  i    iv   i v      --   i--             i - 
C rnd-1_family-       1350 GTGAAACGATCGATTTCGTTCTTGTGGATGG--CTGTGCAGTTTTGCGAT 1303

  scaffold80|si     596163 TATTAAAACATGAATGCATTT-AGCTTGAGGGCAATAGAA 596201
                           ? ? i  i i           - v v   i       v  
C rnd-1_family-       1302 NANTGAAGCGTGAATGCATTTGATCGTGAAGGCAATATAA 1263

Matrix = 20p43g.matrix
Kimura (with divCpGMod) = 15.64
Transitions / transversions = 2.20 (11/5)
Gap_init rate = 0.06 (5 / 85), avg. gap size = 1.20 (6 / 5)


357 18.16 12.36 1.01 scaffold80|size783030 596363 596451 (178776) rnd-1_family-1350#Unknown 123 221 (242) m_b941s001i72 188552

  scaffold80|si     596363 TGCCAGATGGTACGGTACTACGGTAAAAG------AATGGCAAGGTATGG 596406
                                                vi     i------ i vii v  i    
  rnd-1_family-        123 TGCCAGATGGTACGGTACTACCATAAAAAGTACCTAGTCATATGGCATGG 172

  scaffold80|si     596407 TACGCATGATTGCATATTTTT-----ATTATCTCTTGGTCATTTTGTATT 596451
                                 iivv  i-       -----      i i               
  rnd-1_family-        173 TACGCACATATGT-TATTTTTTGTTCATTATCCCCTGGTCATTTTGTATT 221

Matrix = 20p43g.matrix
Kimura (with divCpGMod) = 21.34
Transitions / transversions = 2.20 (11/5)
Gap_init rate = 0.03 (3 / 88), avg. gap size = 4.00 (12 / 3)


399 10.91 0.00 0.00 scaffold80|size783030 596505 596559 (178668) rnd-1_family-1350#Unknown 339 393 (70) m_b941s001i73 188552

  scaffold80|si     596505 TGATGTGGCACTGGCATATTCCATCTTTGGGGTCATGAATTCTGAAAACA 596554
                                                 v  vi   i                 i 
  rnd-1_family-        339 TGATGTGGCACTGGCATATTCCTTCGCTGGAGTCATGAATTCTGAAAATA 388

  scaffold80|si     596555 TACCT 596559
                              i 
  rnd-1_family-        389 TACTT 393

Matrix = 20p43g.matrix
Kimura (with divCpGMod) = 11.92
Transitions / transversions = 2.00 (4/2)
Gap_init rate = 0.00 (0 / 54), avg. gap size = 0.0 (0 / 0)


1224 20.96 7.49 2.87 scaffold80|size783030 596671 597004 (178223) C rnd-1_family-535#LTR/Gypsy (2) 624 276 m_b941s001i74 188553

  scaffold80|si     596671 TTGGGATGTTATCTTGGCACACTGTCCTGGGGCATCATGTTGGGACATCG 596720
                               v i  ii         ii    i   vi i  i v    v  i   
C rnd-1_family-        624 TTGGCACGTCGTCTTGGCACGTTGTCTTGGCACGTCGTCTTGGCACGTCG 575

  scaffold80|si     596721 TCTTGCTGGCATGTTGTCTTGACACGTCGTCTTGCCATGTTGTCTTGGC- 596769
                              ---     i  i      i            v  i  i        -
C rnd-1_family-        574 TCT---TGGCACGTCGTCTTGGCACGTCGTCTTGGCACGTCGTCTTGGCA 528

  scaffold80|si     596770 TGTCACTTTGAC-CGTCATCTTGGCACATCGTGTTGGCACATCGTGTTGG 596818
                           i   iii   i -    i         i    v       i    v    
C rnd-1_family-        527 CGTCGTCTTGGCACGTCGTCTTGGCACGTCGTCTTGGCACGTCGTCTTGG 478

  scaffold80|si     596819 CACATCGTGTTGGCACATCGTGTTGGCACATCGTCTTTGGAGATCTTCTT 596868
                              i    v       ii   v       i       v v vi  v    
C rnd-1_family-        477 CACGTCGTCTTGGCACGCCGTCTTGGCACGTCGTCTTGGCACGTCATCTT 428

  scaffold80|si     596869 GGAACGCAGTTTTAGAACACA--GTTTTGGAGCAGTACCTTGG---GAC- 596912
                             i   iv  i  i ii   i--  i   --     --     ---   -
C rnd-1_family-        427 GGGACGTCGTCTTGGGGCACGTCGTCTTG--GCAGT--CTTGGGGTGACT 382

  scaffold80|si     596913 -------GTCATCTTGGGATGTCGTCTTTAAGGTACGGTAGTCTTGGGG- 596954
                           -------   i        i      -  ii    --  vv        -
C rnd-1_family-        381 NTCGTGGGTCGTCTTGGGACGTCGTC-TTGGGGTA--GTCTTCTTGGGGC 335

  scaffold80|si     596955 GTAGCCTTGGTGTGACTTCTTGGAG-GCCGTCTTGGGA--------TGTC 596995
                             v i  v  v i v v      i - i i       i--------i   
C rnd-1_family-        334 GTCGTCTGGGGGCGTCGTCTTGGGGCGTCATCTTGGGGCGTCGAGTCGTC 285

  scaffold80|si     596996 GTCTTGAGG 597004
                                    
C rnd-1_family-        284 GTCTTGAGG 276

Matrix = 20p43g.matrix
Kimura (with divCpGMod) = 15.96
Transitions / transversions = 2.24 (47/21)
Gap_init rate = 0.05 (18 / 333), avg. gap size = 1.94 (35 / 18)

1393 21.20 1.08 5.65 scaffold80|size783030 596727 597096 (178131) C rnd-1_family-535#LTR/Gypsy (3) 623 270 m_b941s001i75 188553

  scaffold80|si     596727 TGGCATGTTGTCTTGACACGTCGTCTTGCCATGTTGTCTTGGC-TGTCAC 596775
                                i  i      i     i      v  i  i        -i   ii
C rnd-1_family-        623 TGGCACGTCGTCTTGGCACGTTGTCTTGGCACGTCGTCTTGGCACGTCGT 574

  scaffold80|si     596776 TTTGAC-CGTCATCTTGGCACATCGTGTTGGCACATCGTGTTGGCACATC 596824
                           i   i -    i         i    v       i    v       i  
C rnd-1_family-        573 CTTGGCACGTCGTCTTGGCACGTCGTCTTGGCACGTCGTCTTGGCACGTC 524

  scaffold80|si     596825 GTGTTGGCACATCGTGTTGGCACATCGTCTTTGGAGATCTTCTTGGAACG 596874
                             v       i    v       i       v v vi  v      v   
C rnd-1_family-        523 GTCTTGGCACGTCGTCTTGGCACGTCGTCTTGGCACGTCGTCTTGGCACG 474

  scaffold80|si     596875 CAGTTTTAGAACACAGTTTTGGAGCAGTACCTTGGGACGTCATCTTGGGA 596924
                           iv  i  i v  i v  i    vi iviii     v              
C rnd-1_family-        473 TCGTCTTGGCACGCCGTCTTGGCACGTCGTCTTGGCACGTCATCTTGGGA 424

  scaffold80|si     596925 TGTCGTCTTTAAGGTACGGTAGTCTTGGGGGTAGCCTTGGTGTGACTTCT 596974
                           i      -  ii  i  -  v     ---  i  i     v     - ? 
C rnd-1_family-        423 CGTCGTC-TTGGGGCAC-GTCGTCTT---GGCAGTCTTGGGGTGAC-TNT 380

  scaffold80|si     596975 TGGAGGCCGTCTTGGGATGTCGTCTTGAGGGTAGTTTTGGGGAAGTCTTG 597024
                           i vi  i          i         -       i --------     
C rnd-1_family-        379 CGTGGGTCGTCTTGGGACGTCGTCTTG-GGGTAGTCT--------TCTTG 339

  scaffold80|si     597025 GGG-ATAGTCTTGGGGTGACTTCCTGGGG-GTCGTCTTGGGGTGCCTTCT 597072
                              -i v    v    i v v  i     -   i        i i ----
C rnd-1_family-        338 GGGCGTCGTCTGGGGGCGTCGTCTTGGGGCGTCATCTTGGGGCGTC---- 293

  scaffold80|si     597073 AGAGGCGCCGTCTTGGCACATTGT 597096
                           -   v  i       ivi i    
C rnd-1_family-        292 -GAGTCGTCGTCTTGAGGCGTTGT 270

Matrix = 20p43g.matrix
Kimura (with divCpGMod) = 17.14
Transitions / transversions = 1.96 (49/25)
Gap_init rate = 0.07 (24 / 369), avg. gap size = 1.00 (24 / 24)

1064 23.17 1.43 5.99 scaffold80|size783030 596787 597135 (178092) C rnd-1_family-535#LTR/Gypsy (0) 626 293 m_b941s001i76 188553

  scaffold80|si     596787 TCTTGGCACATCGTGTTGGCACATCGTGTTGGCACATCGTGTTGGCACAT 596836
                                    i    v       i i  v       i    v       i 
C rnd-1_family-        626 TCTTGGCACGTCGTCTTGGCACGTTGTCTTGGCACGTCGTCTTGGCACGT 577

  scaffold80|si     596837 CGTGTTGGCACATCGTCTTTGGAGATCTTCTTGGAACGCAGTTTTAGAAC 596886
                              v       i       v v vi  v      v   iv  i  i v  
C rnd-1_family-        576 CGTCTTGGCACGTCGTCTTGGCACGTCGTCTTGGCACGTCGTCTTGGCAC 527

  scaffold80|si     596887 ACAGTTTTGGAGCAGTACCTTGGGACGTCATCTTGGGATGTCGTCTTTAA 596936
                           iiv  i    vi iviii     v     i      v i        ---
C rnd-1_family-        526 GTCGTCTTGGCACGTCGTCTTGGCACGTCGTCTTGGCACGTCGTCTT--- 480

  scaffold80|si     596937 GGTACGGTAGTCTTGG-GGGTAGCCTTGGTGTGACTTCTTGG-AGGCCGT 596984
                             i  -  v       -iv iv i     iii v v      - v i i 
C rnd-1_family-        479 GGCAC-GTCGTCTTGGCACGCCGTCTTGGCACGTCGTCTTGGCACGTCAT 431

  scaffold80|si     596985 CTTGGGATGTCGTCTTGAGGGTA-GTTTTGGGGAAGTCTTGGGGATAGTC 597033
                                  i         -   i -  i--------       ---i    
C rnd-1_family-        430 CTTGGGACGTCGTCTTG-GGGCACGTC--------GTCTTGG---CAGTC 393

  scaffold80|si     597034 TTGGGGTGACTTCCTGGGGGTCGTCTTGGGGTGCCTTCTAGAGGC-GCCG 597082
                                      ?i - v             ii i v   v i  i- i v
C rnd-1_family-        392 TTGGGGTGACTNTC-GTGGGTCGTCTTGGGACGTCGTCTTGGGGTAGTCT 344

  scaffold80|si     597083 TCTTGGCACATTGTCTTGGGACATCGTCTT-GCATGTCATCTTGGCACGG 597131
                                 vi i i    v   i i       - vii          ---  
C rnd-1_family-        343 TCTTGGGGCGTCGTCTGGGGGCGTCGTCTTGGGGCGTCATCTTGG---GG 297

  scaffold80|si     597132 CGTC 597135
                               
C rnd-1_family-        296 CGTC 293

Matrix = 20p43g.matrix
Kimura (with divCpGMod) = 20.61
Transitions / transversions = 1.62 (47/29)
Gap_init rate = 0.07 (25 / 348), avg. gap size = 1.00 (25 / 25)

738 25.11 0.50 16.76 scaffold80|size783030 596802 597203 (178024) C rnd-1_family-535#LTR/Gypsy (2) 624 279 m_b941s001i77 188553

  scaffold80|si     596802 TTGGCACATCGTGTTGGCACATCGTGTTGGCACATCGTGTTGGCACATCG 596851
                                  i    v       i i  v       i    v       i   
C rnd-1_family-        624 TTGGCACGTCGTCTTGGCACGTTGTCTTGGCACGTCGTCTTGGCACGTCG 575

  scaffold80|si     596852 TCTTTGGAGATCTTCTTGGAACGCAGTTTTAGAACACAGTTTTGGAGCAG 596901
                               v v vi  v      v   iv  i  i v  iiv  i    vi iv
C rnd-1_family-        574 TCTTGGCACGTCGTCTTGGCACGTCGTCTTGGCACGTCGTCTTGGCACGT 525

  scaffold80|si     596902 TACCTTGGGACGTCATCTTGGGATGTCGTCTTTAAGGTACGGTAGTCTTG 596951
                           iii     v     i      v i        ---  i   - v      
C rnd-1_family-        524 CGTCTTGGCACGTCGTCTTGGCACGTCGTCTT---GGCACG-TCGTCTTG 479

  scaffold80|si     596952 GGG-GTAGCCTTGGTGTGACTTCTTGG-AGGCCGTCTTGGGATGTCGTCT 596999
                            vi-  v i     iii v v      - v i        v i   i   
C rnd-1_family-        478 GCACGTCGTCTTGGCACGCCGTCTTGGCACGTCGTCTTGGCACGTCATCT 429

  scaffold80|si     597000 TGAGGGTAGTTTTGGGGAAGTCTTGGGGATAGTCTTGGGGTGACTTCCTG 597049
                             -------------   v   ---------         i-  v  v v
C rnd-1_family-        428 TG-------------GGACGTC---------GTCTTGGGGC-ACGTCGTC 402

  scaffold80|si     597050 GGGGTCGTCTTGGGGTGCCTTCTAGAGGCGCCGTCTTGGCACATTGTCTT 597099
                           vv  iv           v  ?- v v  - i        v  i i     
C rnd-1_family-        401 TTGGCAGTCTTGGGGTGACTN-TCGTGG-GTCGTCTTGGGACGTCGTCTT 354

  scaffold80|si     597100 GGGACATCGTCTTGCATGTCATCTTGGCACGGCGTCTTCACATGTCATCT 597149
                              ii --     ---------     ---      ----------i   
C rnd-1_family-        353 GGGGTA--GTCTT---------CTTGG---GGCGTC----------GTCT 328

  scaffold80|si     597150 GCGCACGTCGTCTCGGTACATTGTCTTGGAACATGGTGTTGGAATGTCGT 597199
                            v vi        i  vi i ii      -----  i  i iivi     
C rnd-1_family-        327 GGGGGCGTCGTCTTGGGGCGTCATCTTGG-----GGCGTCGAGTCGTCGT 283

  scaffold80|si     597200 CTTG 597203
                               
C rnd-1_family-        282 CTTG 279

Matrix = 20p43g.matrix
Kimura (with divCpGMod) = 22.61
Transitions / transversions = 1.27 (47/37)
Gap_init rate = 0.15 (60 / 401), avg. gap size = 1.00 (60 / 60)

684 29.87 3.06 4.21 scaffold80|size783030 596905 597264 (177963) C rnd-1_family-535#LTR/Gypsy (1) 625 270 m_b941s001i78 188553

  scaffold80|si     596905 CTTGGGACGTCATCTTGGGATGTCGTCTTTAAGGTACGGTAGTCTTGGGG 596954
                                v     i      v i  i     ---  i   - v       vi
C rnd-1_family-        625 CTTGGCACGTCGTCTTGGCACGTTGTCTT---GGCACG-TCGTCTTGGCA 580

  scaffold80|si     596955 -GTAGCCTTGGTGTGACTTCTTGG-AGGCCGTCTTGGGATGTCGTCTTGA 597002
                           -  v i     iii v v      - v i        v i         i
C rnd-1_family-        579 CGTCGTCTTGGCACGTCGTCTTGGCACGTCGTCTTGGCACGTCGTCTTGG 530

  scaffold80|si     597003 GG-GTAGTTTTGGG--GAAGTCTTGGGG-ATAGTCTTGGGGTGACTTCCT 597048
                           vi-  v  i    v-- vv       vi-i v       vii v v  i 
C rnd-1_family-        529 CACGTCGTCTTGGCACGTCGTCTTGGCACGTCGTCTTGGCACGTCGTCTT 480

  scaffold80|si     597049 GGGG-GTCGTCTTGGGGTGCCTTCTAGAGGCGCCGTCTTGGCACATTGTC 597097
                             vi-          vii   v   v ivi  i           i ii  
C rnd-1_family-        479 GGCACGTCGTCTTGGCACGCCGTCTTGGCACGTCGTCTTGGCACGTCATC 430

  scaffold80|si     597098 TTGGGACATCGTCTT---GCATGTCATCTTGGCACGGCGTCTTCACATGT 597144
                                  i       ---   i   i        ----     vivi  v
C rnd-1_family-        429 TTGGGACGTCGTCTTGGGGCACGTCGTCTTGGCA----GTCTTGGGGTGA 384

  scaffold80|si     597145 CATCTGCGCACGTCGTCTCGGTACATTGTCTTGGAACA-TGGTGTTGGAA 597193
                            - ? -  iiv       i  v  i i       iii - vv v    ii
C rnd-1_family-        383 C-TNT-CGTGGGTCGTCTTGGGACGTCGTCTTGGGGTAGTCTTCTTGGGG 336

  scaffold80|si     597194 TGTCGTCTTGGAATACTGTCTTCAAACACTGTCTTGTAACATTATCTTGG 597243
                           i       v  iiiiii     viii iiii     vii i----- i i
C rnd-1_family-        335 CGTCGTCTGGGGGCGTCGTCTTGGGGCGTCATCTTGGGGCG-----TCGA 291

  scaffold80|si     597244 GATGTCATCTTGGGAAGTTGT 597264
                            vi   i     i iv     
C rnd-1_family-        290 GTCGTCGTCTTGAGGCGTTGT 270

Matrix = 20p43g.matrix
Kimura (with divCpGMod) = 30.02
Transitions / transversions = 1.78 (66/37)
Gap_init rate = 0.06 (23 / 359), avg. gap size = 1.13 (26 / 23)

947 21.69 3.42 9.34 scaffold80|size783030 596984 597334 (177893) C rnd-1_family-535#LTR/Gypsy (0) 626 295 m_b941s001i79 188553

  scaffold80|si     596984 TCTTGGGATGTCGTCTTGAGGGTA-GTTTTGGGGAAGTCTTGGGG-ATAG 597031
                                 v i         --- i -   --------       vi-i v 
C rnd-1_family-        626 TCTTGGCACGTCGTCTTG---GCACGTT--------GTCTTGGCACGTCG 588

  scaffold80|si     597032 TCTTGGGGTGACTTCCTGGGG-GTCGTCTTGGGGTGCCTTCTAGAGGCGC 597080
                                 vii v v  i   vi-          vii i v   v ivi  i
C rnd-1_family-        587 TCTTGGCACGTCGTCTTGGCACGTCGTCTTGGCACGTCGTCTTGGCACGT 538

  scaffold80|si     597081 CGTCTTGGCACATTGTCTTGGGACATCGTCTTG-CATGTCATCTTGGCAC 597129
                                      i i       v  i        -  i   i         
C rnd-1_family-        537 CGTCTTGGCACGTCGTCTTGGCACGTCGTCTTGGCACGTCGTCTTGGCAC 488

  scaffold80|si     597130 GGCGTCTTCACATGTCATCTGCGCACGTCGTCTCGGTACATTGTCTTGGA 597179
                            v      vi  i   i   vv     i     i  i  i i       v
C rnd-1_family-        487 GTCGTCTTGGCACGTCGTCTTGGCACGCCGTCTTGGCACGTCGTCTTGGC 438

  scaffold80|si     597180 ACATGGTGTTGGAATGTCGTCTTGGAATAC--TGTCTTCAAACACTGTCT 597227
                             i vi v    i i          iii  --i     --ii  --    
C rnd-1_family-        437 ACGTCATCTTGGGACGTCGTCTTGGGGCACGTCGTCTT--GGCA--GTCT 392

  scaffold80|si     597228 T---GTAACATTATCTTGGGATGTCATCTTGGGAAGTTGTCTTGGGGGCA 597274
                            ---  i  -- ?  v   ---   i        v  i     -    i 
C rnd-1_family-        391 TGGGGTGAC--TNTCGTGG---GTCGTCTTGGGACGTCGTCTT-GGGGTA 348

  scaffold80|si     597275 GTCTTGGGATGACTTCTTGGAG-GTCGTCT-AGGACGTCGTCTTGAGG-G 597321
                             ----------        i -       -i  i          i  - 
C rnd-1_family-        347 GT----------CTTCTTGGGGCGTCGTCTGGGGGCGTCGTCTTGGGGCG 308

  scaffold80|si     597322 TAGTCTTGGGGTG 597334
                            vi        i 
C rnd-1_family-        307 TCATCTTGGGGCG 295

Matrix = 20p43g.matrix
Kimura (with divCpGMod) = 18.52
Transitions / transversions = 2.14 (47/22)
Gap_init rate = 0.11 (40 / 350), avg. gap size = 1.07 (43 / 40)

1309 23.30 2.61 1.72 scaffold80|size783030 597053 597397 (177830) C rnd-1_family-535#LTR/Gypsy (9) 617 270 m_b941s001i80 188553

  scaffold80|si     597053 GTCGTCTTGGGGTGCCTTCTAGAGGCGCCGTCTTGGCACATTGTCTTGGG 597102
                                     vii iiv   v ivi  i           i i       v
C rnd-1_family-        617 GTCGTCTTGGCACGTTGTCTTGGCACGTCGTCTTGGCACGTCGTCTTGGC 568

  scaffold80|si     597103 ACATCGTCTTG-CATGTCATCTTGGCACGGCGTCTTCACATGTCATCTGC 597151
                             i        -  i   i          v      vi  i   i   vv
C rnd-1_family-        567 ACGTCGTCTTGGCACGTCGTCTTGGCACGTCGTCTTGGCACGTCGTCTTG 518

  scaffold80|si     597152 GCACGTCGTCTCGGTACATTGTCTTGGAACATGGTGTTGGAATGTCGTCT 597201
                                      i  i  i i       v  i v  v    v i       
C rnd-1_family-        517 GCACGTCGTCTTGGCACGTCGTCTTGGCACGTCGTCTTGGCACGTCGTCT 468

  scaffold80|si     597202 TGGAATACTGTCTTCAAACACTGTCTTGTAACATTATCTTGGGATGTCAT 597251
                              v ii i     viv  iii      vv  i i         i   i 
C rnd-1_family-        467 TGGCACGCCGTCTTGGCACGTCGTCTTGGCACGTCATCTTGGGACGTCGT 418

  scaffold80|si     597252 CTTGGG--AAGTTGTCTTGGGGGCAGTCTTGGGATGACTTCTTGGAGGTC 597299
                                 -- v  i     ---            i    - ? i vi    
C rnd-1_family-        417 CTTGGGGCACGTCGTCTT---GGCAGTCTTGGGGTGAC-TNTCGTGGGTC 372

  scaffold80|si     597300 GTC-TAGGACGTCGTCTTGAGGGTAG---TCTTGGGGTGACTTCCTGGG- 597344
                              - i             -      ---        i v v  iv   -
C rnd-1_family-        371 GTCTTGGGACGTCGTCTTG-GGGTAGTCTTCTTGGGGCGTCGTCTGGGGG 323

  scaffold80|si     597345 -GTAATCTTTTGGTGCCTTCTAGGGGCATTGTCTTTGTCATCTTGGGACA 597393
                           -  vi    vv  i i v   v     i i -vv i   i     i i i
C rnd-1_family-        322 CGTCGTCTTGGGGCGTCATCTTGGGGCGTCG-AGTCGTCGTCTTGAGGCG 274

  scaffold80|si     597394 TTGT 597397
                               
C rnd-1_family-        273 TTGT 270

Matrix = 20p43g.matrix
Kimura (with divCpGMod) = 17.54
Transitions / transversions = 1.63 (49/30)
Gap_init rate = 0.03 (12 / 344), avg. gap size = 1.25 (15 / 12)

793 30.01 3.12 3.42 scaffold80|size783030 597160 597511 (177716) C rnd-1_family-535#LTR/Gypsy (0) 626 276 m_b941s001i81 188553

  scaffold80|si     597160 TCTCGGTACATTGTCTTGGAACATGGTGTTGGAATGTCGTCTTGGAATAC 597209
                              i  i  i i       v  i v  v    v i          v iii
C rnd-1_family-        626 TCTTGGCACGTCGTCTTGGCACGTTGTCTTGGCACGTCGTCTTGGCACGT 577

  scaffold80|si     597210 TGTCTTCAAACACTGTCTTGTAACATTATCTTGGGATGTCATCTTGGGAA 597259
                           i     viv  iii      vv  i ii      v i   i      v v
C rnd-1_family-        576 CGTCTTGGCACGTCGTCTTGGCACGTCGTCTTGGCACGTCGTCTTGGCAC 527

  scaffold80|si     597260 GTTGTCTTGG-GGGCAGTCTTGGGATGACTTCTTGG-AGGTCGTCTAGG- 597306
                             i       -iv iv       v i v v      - v       v  -
C rnd-1_family-        526 GTCGTCTTGGCACGTCGTCTTGGCACGTCGTCTTGGCACGTCGTCTTGGC 477

  scaffold80|si     597307 ACGTCGTCTTGA-GGGTAGTCTTGGGGTGACTTCCTGG--GGTAATCTTT 597353
                                      i-iv iv       vii v v  i   --v  v     v
C rnd-1_family-        476 ACGTCGTCTTGGCACGCCGTCTTGGCACGTCGTCTTGGCACGTCATCTTG 427

  scaffold80|si     597354 TGGTGCCTTCTAGGGGCA--TTGTCTTTGTCATCTTGGGAC-ATTGTGTT 597400
                           v ii i v   v      -- i     v ivi       ii- i ? vv 
C rnd-1_family-        426 GGACGTCGTCTTGGGGCACGTCGTCTTGGCAGTCTTGGGGTGACTNTCGT 377

  scaffold80|si     597401 GGCATGTTGCCTTGGGACATCATCGACTTTGGACT--TCTTCTTGGAACA 597448
                             ---  i i        i  i  ----    iv --         ii i
C rnd-1_family-        376 GG---GTCGTCTTGGGACGTCGTC----TTGGGGTAGTCTTCTTGGGGCG 334

  scaffold80|si     597449 TAGTTTTAGAACACAGTTTTGGAGCATTACTTTGGGACGTCATCTTGGGA 597498
                            v  i vi ii iiv  i    i  i i ii     i    ----- i v
C rnd-1_family-        333 TCGTCTGGGGGCGTCGTCTTGGGGCGTCATCTTGGGGCGTC-----GAGT 289

  scaffold80|si     597499 CATCATCTTTAGG 597511
                            i  i    v   
C rnd-1_family-        288 CGTCGTCTTGAGG 276

Matrix = 20p43g.matrix
Kimura (with divCpGMod) = 28.26
Transitions / transversions = 1.55 (62/40)
Gap_init rate = 0.06 (20 / 351), avg. gap size = 1.15 (23 / 20)

595 27.51 5.65 6.55 scaffold80|size783030 597225 597578 (177649) C rnd-1_family-535#LTR/Gypsy (0) 626 276 m_b941s001i82 188553

  scaffold80|si     597225 TCTTGTAACATTATCTTGGGATGTCATCTTGGGAAGTTGTCTTGGGG-GC 597273
                                vv  i ii      v i  ii      v v  i       vi- i
C rnd-1_family-        626 TCTTGGCACGTCGTCTTGGCACGTTGTCTTGGCACGTCGTCTTGGCACGT 577

  scaffold80|si     597274 AGTCTTGGGATGACTTCTTGG-AGGTCGTCTAGG-ACGTCGTCTTGAGG- 597320
                           v       v i v v      - v       v  -           ivi-
C rnd-1_family-        576 CGTCTTGGCACGTCGTCTTGGCACGTCGTCTTGGCACGTCGTCTTGGCAC 527

  scaffold80|si     597321 GTAGTCTTGGGGTGACTTCCTGGGGTAATCTTTTGGTGC--CTTCTAGGG 597368
                             v       vii v v  i   viiiviv i    ii -- v   v  v
C rnd-1_family-        526 GTCGTCTTGGCACGTCGTCTTGGCACGTCGTCTTGGCACGTCGTCTTGGC 477

  scaffold80|si     597369 GCATTGTCTT----TGTCATCTTGGGACATTGTGTTGGCATGTTGCCTTG 597414
                           i i i     ----i i i      v  i i  v      i  iii    
C rnd-1_family-        476 ACGTCGTCTTGGCACGCCGTCTTGGCACGTCGTCTTGGCACGTCATCTTG 427

  scaffold80|si     597415 GGACATCATCGACTTTGGACTTCTTCTTGGAACATAGTTTTAGAACACAG 597464
                               i  i  ----    ----------  v  i v  i  i ----   
C rnd-1_family-        426 GGACGTCGTC----TTGG----------GGCACGTCGTCTTGG----CAG 395

  scaffold80|si     597465 TTTTGGAGCATTACTTTGGGACGTCATCTTGGGACATCATCTTTAGGGTA 597514
                            i    i -- v   ? v viv   i         i  i  -  i     
C rnd-1_family-        394 TCTTGGGG--TGACTNTCGTGGGTCGTCTTGGGACGTCGTC-TTGGGGTA 348

  scaffold80|si     597515 CGGTAGTCTTGGGG-GCAGCCTTGGTGTGACTTCTTGGAG-GCCGTCTTG 597562
                           --  vv        - iv i  v  v i v v      i - i i     
C rnd-1_family-        347 --GTCTTCTTGGGGCGTCGTCTGGGGGCGTCGTCTTGGGGCGTCATCTTG 300

  scaffold80|si     597563 GGA--------CGTCGTCTTGAGG 597578
                             i--------             
C rnd-1_family-        299 GGGCGTCGAGTCGTCGTCTTGAGG 276

Matrix = 20p43g.matrix
Kimura (with divCpGMod) = 25.47
Transitions / transversions = 1.39 (53/38)
Gap_init rate = 0.09 (32 / 353), avg. gap size = 1.34 (43 / 32)

874 25.51 2.96 7.00 scaffold80|size783030 597301 597671 (177556) C rnd-1_family-535#LTR/Gypsy (0) 626 270 m_b941s001i83 188553

  scaffold80|si     597301 TCTAGG-ACGTCGTCTTGAGG-GTAGTCTTGGGGTGACTTCCTGGGGTAA 597348
                              v  -           ivi-  v       vii v v  i   viiiv
C rnd-1_family-        626 TCTTGGCACGTCGTCTTGGCACGTTGTCTTGGCACGTCGTCTTGGCACGT 577

  scaffold80|si     597349 TCTTTTGGTGC--CTTCTAGGGGCATTGTCTT----TGTCATCTTGGGAC 597392
                           iv i    ii -- v   v  vi i i     ----i   i      v  
C rnd-1_family-        576 CGTCTTGGCACGTCGTCTTGGCACGTCGTCTTGGCACGTCGTCTTGGCAC 527

  scaffold80|si     597393 ATTGTGTTGGCATGTTGCCTTGGGACATCATCGACTTTGG-ACTTCTTCT 597441
                           i i  v      i  i i     v  i  i  ----    -  v  v   
C rnd-1_family-        526 GTCGTCTTGGCACGTCGTCTTGGCACGTCGTC----TTGGCACGTCGTCT 481

  scaffold80|si     597442 TGGAACATAGTTTTAGAACACAGTTTTGGAGCATTACTTTGGGACGTCAT 597491
                              v  i v  i  i v  i v  i    vi i iiii    v       
C rnd-1_family-        480 TGGCACGTCGTCTTGGCACGCCGTCTTGGCACGTCGTCTTGGCACGTCAT 431

  scaffold80|si     597492 CTTGGGACATCATCTTTAGGGTACGGTAGTCTTGGGGGCAGCCTTGGTGT 597541
                                   i  i  -  i   i  -  v     ---     i     v  
C rnd-1_family-        430 CTTGGGACGTCGTC-TTGGGGCAC-GTCGTCTT---GGCAGTCTTGGGGT 386

  scaffold80|si     597542 GACTTCTTGGAGGCCGTCTTGGGACGTCGTCTTGAGGGTAGTTTTGGGGA 597591
                              - ? i vi  i                    -       i ------
C rnd-1_family-        385 GAC-TNTCGTGGGTCGTCTTGGGACGTCGTCTTG-GGGTAGTCT------ 344

  scaffold80|si     597592 TAGTCTTGGGG-ATAGTCTTGGGGTGACTTCCTGGGG-GTTGTCTTGGGG 597639
                           ---        -i v    v    i v v  i     -  ii        
C rnd-1_family-        343 ---TCTTGGGGCGTCGTCTGGGGGCGTCGTCTTGGGGCGTCATCTTGGGG 297

  scaffold80|si     597640 TGCCTTCTAGAGGTGCCGTCTTGGCACATTGT 597671
                           i i -----   vi i       ivi i    
C rnd-1_family-        296 CGTC-----GAGTCGTCGTCTTGAGGCGTTGT 270

Matrix = 20p43g.matrix
Kimura (with divCpGMod) = 21.96
Transitions / transversions = 1.75 (56/32)
Gap_init rate = 0.09 (32 / 370), avg. gap size = 1.12 (36 / 32)

660 26.49 1.27 14.94 scaffold80|size783030 597384 597778 (177449) C rnd-1_family-535#LTR/Gypsy (0) 626 279 m_b941s001i84 188553

  scaffold80|si     597384 TCTTGGGACATTGTGTTGGCATGTTGCCTTGGGACATCATCGACTTTGG- 597432
                                 v  i i  v      i    i     v  i  i  ----    -
C rnd-1_family-        626 TCTTGGCACGTCGTCTTGGCACGTTGTCTTGGCACGTCGTC----TTGGC 581

  scaffold80|si     597433 ACTTCTTCTTGGAACATAGTTTTAGAACACAGTTTTGGAGCATTACTTTG 597482
                             v  v      v  i v  i  i v  iiv  i    vi i iiii   
C rnd-1_family-        580 ACGTCGTCTTGGCACGTCGTCTTGGCACGTCGTCTTGGCACGTCGTCTTG 531

  scaffold80|si     597483 GGACGTCATCTTGGGACATCATCTTTAGGGTACGGTAGTCTTGGGG-GCA 597531
                            v     i      v  i  i    ---  i   - v       vi- iv
C rnd-1_family-        530 GCACGTCGTCTTGGCACGTCGTCTT---GGCACG-TCGTCTTGGCACGTC 485

  scaffold80|si     597532 GCCTTGGTGTGACTTCTTGG-AGGCCGTCTTGGGACGTCGTCTTGAGGGT 597580
                            i     iii v v      - v          v           --- i
C rnd-1_family-        484 GTCTTGGCACGTCGTCTTGGCACGCCGTCTTGGCACGTCGTCTTG---GC 438

  scaffold80|si     597581 A-GTTTTGGGGATAGTCTTGGGG-ATAGTCTTGGGGTGACTTCCTGGGGG 597628
                            -  i---------i       i-i v         i-  v  v vvv  
C rnd-1_family-        437 ACGTC---------ATCTTGGGACGTCGTCTTGGGGC-ACGTCGTCTTGG 398

  scaffold80|si     597629 TTGTCTTGGGGTGCCTTCTAGAGGTGCCGTCTTGGCACATTGTCTTGGGA 597678
                           iv           v  ?iiivi   --        v  i i        i
C rnd-1_family-        397 CAGTCTTGGGGTGACTNTCGTGGGT--CGTCTTGGGACGTCGTCTTGGGG 350

  scaffold80|si     597679 CATCGTCTTGCATGTCATCTTGGCACGGCGTCTTCACATGTCATCTGTGC 597728
                           i --     ---------     ---      ----------i    v v
C rnd-1_family-        349 TA--GTCTT---------CTTGG---GGCGTC----------GTCTGGGG 324

  scaffold80|si     597729 ACGTCGTCTCGGTACATTGTCTTGGAACATGGTATTGGAATGTCGTCTTG 597778
                           i        i  vi i ii      -----  ii i iivi         
C rnd-1_family-        323 GCGTCGTCTTGGGGCGTCATCTTGG-----GGCGTCGAGTCGTCGTCTTG 279

Matrix = 20p43g.matrix
Kimura (with divCpGMod) = 23.66
Transitions / transversions = 1.70 (56/33)
Gap_init rate = 0.14 (57 / 394), avg. gap size = 1.00 (57 / 57)

646 28.94 2.45 7.74 scaffold80|size783030 597480 597846 (177381) C rnd-1_family-535#LTR/Gypsy (2) 624 276 m_b941s001i85 188553

  scaffold80|si     597480 TTGGGACGTCATCTTGGGACATCATCTTTAGGGTACGGTAGTCTTGGGG- 597528
                               v     i      v  i ii    ---  i   - v       vi-
C rnd-1_family-        624 TTGGCACGTCGTCTTGGCACGTTGTCTT---GGCACG-TCGTCTTGGCAC 579

  scaffold80|si     597529 GCAGCCTTGGTGTGACTTCTTGG-AGGCCGTCTTGGGACGTCGTCTTGAG 597577
                            iv i     iii v v      - v i        v           iv
C rnd-1_family-        578 GTCGTCTTGGCACGTCGTCTTGGCACGTCGTCTTGGCACGTCGTCTTGGC 529

  scaffold80|si     597578 G-GTAGTTTTGGGG-ATAGTCTTGGGG-ATAGTCTTGGGGTGACTTCCTG 597624
                           i-  v  i    vi-i v       vi-i v       vii v v  i  
C rnd-1_family-        528 ACGTCGTCTTGGCACGTCGTCTTGGCACGTCGTCTTGGCACGTCGTCTTG 479

  scaffold80|si     597625 GGG-GTTGTCTTGGGGTGCCTTCTAGAGGTGCCGTCTTGGCACATTGTCT 597673
                            vi-  i       vii   v   v ivii i           i ii   
C rnd-1_family-        478 GCACGTCGTCTTGGCACGCCGTCTTGGCACGTCGTCTTGGCACGTCATCT 429

  scaffold80|si     597674 TGGGACATCGTCTT---GCATGTCATCTTGGCACGGCGTCTTCACATGTC 597720
                                 i       ---   i   i        ----     vivi  v 
C rnd-1_family-        428 TGGGACGTCGTCTTGGGGCACGTCGTCTTGGCA----GTCTTGGGGTGAC 383

  scaffold80|si     597721 ATCTGTGCACGTCGTCTCGGTACATTGTCTTGGAACATGGTATTGGAATG 597770
                           v?ii   --v       i  v  i i       -----    ------- 
C rnd-1_family-        382 TNTCGTG--GGTCGTCTTGGGACGTCGTCTTGG-----GGTA-------G 347

  scaffold80|si     597771 TCGTCTTGGAATACTGTCTTCGAACACTGTCTTGTAACATTATCTTGGGA 597820
                             v      iiiiii    vv ii iii      vii i i        i
C rnd-1_family-        346 TCTTCTTGGGGCGTCGTCTGGGGGCGTCGTCTTGGGGCGTCATCTTGGGG 297

  scaffold80|si     597821 TGTCATCTTGGGAAGTTGTCTTGGGG 597846
                           i   ----- i vv  i      i  
C rnd-1_family-        296 CGTC-----GAGTCGTCGTCTTGAGG 276

Matrix = 20p43g.matrix
Kimura (with divCpGMod) = 27.49
Transitions / transversions = 1.80 (63/35)
Gap_init rate = 0.09 (34 / 366), avg. gap size = 1.06 (36 / 34)

929 22.95 5.71 5.41 scaffold80|size783030 597558 597907 (177320) C rnd-1_family-535#LTR/Gypsy (0) 626 276 m_b941s001i86 188553

  scaffold80|si     597558 TCTTGGGACGTCGTCTTGAGGGTA-GTTTTGGGGATAGTCTTGGGG-ATA 597605
                                 v           --- i -   ---------       vi-i v
C rnd-1_family-        626 TCTTGGCACGTCGTCTTG---GCACGTT---------GTCTTGGCACGTC 589

  scaffold80|si     597606 GTCTTGGGGTGACTTCCTGGGG-GTTGTCTTGGGGTGCCTTCTAGAGGTG 597654
                                  vii v v  i   vi-  i       vii i v   v ivii 
C rnd-1_family-        588 GTCTTGGCACGTCGTCTTGGCACGTCGTCTTGGCACGTCGTCTTGGCACG 539

  scaffold80|si     597655 CCGTCTTGGCACATTGTCTTGGGACATCGTCTTG-CATGTCATCTTGGCA 597703
                           i           i i       v  i        -  i   i        
C rnd-1_family-        538 TCGTCTTGGCACGTCGTCTTGGCACGTCGTCTTGGCACGTCGTCTTGGCA 489

  scaffold80|si     597704 CGGCGTCTTCACATGTCATCTGTGCACGTCGTCTCGGTACATTGTCTTGG 597753
                             v      vi  i   i   vv     i     i  i  i i       
C rnd-1_family-        488 CGTCGTCTTGGCACGTCGTCTTGGCACGCCGTCTTGGCACGTCGTCTTGG 439

  scaffold80|si     597754 AACATGGTATTGGAATGTCGTCTTGGAATAC--TGTCTTCGAACACTGTC 597801
                           v  i vi v    i i          iii  --i     v --  --   
C rnd-1_family-        438 CACGTCATCTTGGGACGTCGTCTTGGGGCACGTCGTCTTGG--CA--GTC 393

  scaffold80|si     597802 TT---GTAAC--------ATTATCTTGGGATGTCATCTTGGGA-AGTTGT 597839
                             ---  i  --------i ii        i   i       i-   iv 
C rnd-1_family-        392 TTGGGGTGACTNTCGTGGGTCGTCTTGGGACGTCGTCTTGGGGTAGTCTT 343

  scaffold80|si     597840 CTTGGGG-GCAGTCTTGGGG-GTAGTCTTGGGGTGACTTCTTGGAGGTTG 597887
                                  - iv    v    -  v         i v v      i --i 
C rnd-1_family-        342 CTTGGGGCGTCGTCTGGGGGCGTCGTCTTGGGGCGTCATCTTGGGG--CG 295

  scaffold80|si     597888 TCTAGGACGTCGTCTTGAGG 597907
                             v  v-             
C rnd-1_family-        294 TCGAGT-CGTCGTCTTGAGG 276

Matrix = 20p43g.matrix
Kimura (with divCpGMod) = 19.31
Transitions / transversions = 1.71 (48/28)
Gap_init rate = 0.08 (29 / 349), avg. gap size = 1.34 (39 / 29)

1253 24.21 2.83 1.68 scaffold80|size783030 597632 597984 (177243) C rnd-1_family-535#LTR/Gypsy (0) 626 270 m_b941s001i87 188553

  scaffold80|si     597632 TCTTGGGGTGCCTTCTAGAGGTGCCGTCTTGGCACATTGTCTTGGGACAT 597681
                                 vii i v   v ivii ii          i i       v  i 
C rnd-1_family-        626 TCTTGGCACGTCGTCTTGGCACGTTGTCTTGGCACGTCGTCTTGGCACGT 577

  scaffold80|si     597682 CGTCTTG-CATGTCATCTTGGCACGGCGTCTTCACATGTCATCTGTGCAC 597730
                                  -  i   i          v      vi  i   i   vv    
C rnd-1_family-        576 CGTCTTGGCACGTCGTCTTGGCACGTCGTCTTGGCACGTCGTCTTGGCAC 527

  scaffold80|si     597731 GTCGTCTCGGTACATTGTCTTGGAACATGGTATTGGAATGTCGTCTTGGA 597780
                                  i  i  i i       v  i v  v    v i          v
C rnd-1_family-        526 GTCGTCTTGGCACGTCGTCTTGGCACGTCGTCTTGGCACGTCGTCTTGGC 477

  scaffold80|si     597781 ATACTGTCTTCGAACACTGTCTTGTAACATTATCTTGGGATGTCATCTTG 597830
                            iiii     v v  i i      vv  i ii      v i         
C rnd-1_family-        476 ACGTCGTCTTGGCACGCCGTCTTGGCACGTCGTCTTGGCACGTCATCTTG 427

  scaffold80|si     597831 GGAAGTTGTCTTGGGG---GCAGTCTTGGGGGTAGTCTTGGGGTGACTTC 597877
                              v  i         --- iv       ---i               ?-
C rnd-1_family-        426 GGACGTCGTCTTGGGGCACGTCGTCTTGG---CAGTCTTGGGGTGACTN- 381

  scaffold80|si     597878 TTGGAGGTTGTCT-AGGACGTCGTCTTGAGGGTAG---TCTTGGGGTGAC 597923
                            i vi   i    -i             -      ---        i v 
C rnd-1_family-        380 TCGTGGGTCGTCTTGGGACGTCGTCTTG-GGGTAGTCTTCTTGGGGCGTC 332

  scaffold80|si     597924 TTCCTGGG--GTAATCTTTTGGTGCCTTCTAGGGGCATTGTCTTTGTTAT 597971
                           v  iv   --  vi    vv  i i v   v     i i -vv i  ii 
C rnd-1_family-        331 GTCTGGGGGCGTCGTCTTGGGGCGTCATCTTGGGGCGTCG-AGTCGTCGT 283

  scaffold80|si     597972 CTTGGGACATTGT 597984
                               i i i    
C rnd-1_family-        282 CTTGAGGCGTTGT 270

Matrix = 20p43g.matrix
Kimura (with divCpGMod) = 18.19
Transitions / transversions = 1.62 (52/32)
Gap_init rate = 0.03 (11 / 352), avg. gap size = 1.45 (16 / 11)

654 26.69 3.54 10.14 scaffold80|size783030 597763 598129 (177098) C rnd-1_family-535#LTR/Gypsy (2) 624 280 m_b941s001i88 188553

  scaffold80|si     597763 TTGGAATGTCGTCTTGGAATACTGTCTTCGAACACTGTCTTGTAACATTA 597812
                               v i          v iii      v v  iii      vv  i ii
C rnd-1_family-        624 TTGGCACGTCGTCTTGGCACGTTGTCTTGGCACGTCGTCTTGGCACGTCG 575

  scaffold80|si     597813 TCTTGGGATGTCATCTTGGGAAGTTGTCTTGGGGGCA-GTCTTGGGGGTA 597861
                                 v i   i      v v  i     ---    -   ---------
C rnd-1_family-        574 TCTTGGCACGTCGTCTTGGCACGTCGTCTT---GGCACGTC--------- 537

  scaffold80|si     597862 GTCTTGGGGTGACTTCTTGG-AGGTTGTCTAGG-ACGTCGTCTTGA-GGG 597908
                                  vii v v      - v  i    v  -           i-iv 
C rnd-1_family-        536 GTCTTGGCACGTCGTCTTGGCACGTCGTCTTGGCACGTCGTCTTGGCACG 487

  scaffold80|si     597909 TAGTCTTGGGGTGACTTCCTGGGGTAATCTTTTGGTGCCTTCTAGGGGCA 597958
                            v       vii v v  i --  i ---------i   v   v  vi i
C rnd-1_family-        486 TCGTCTTGGCACGTCGTCTT--GGCA---------CGCCGTCTTGGCACG 448

  scaffold80|si     597959 TTGTCTT----TGTTATCTTGGGACATTGTGTT--GGCACGTTGTCTTGG 598002
                            i     ----i  i          i i  v  --       i       
C rnd-1_family-        447 TCGTCTTGGCACGTCATCTTGGGACGTCGTCTTGGGGCACGTCGTCTTGG 398

  scaffold80|si     598003 GACATGGTCTT-GCATG-TTGTCTTGGCACGCCGTCTTGGGATATGGTTC 598050
                           --  --     - vi  -i ?  v   --- i          ii v  ii
C rnd-1_family-        397 --CA--GTCTTGGGGTGACTNTCGTGG---GTCGTCTTGGGACGTCGTCT 355

  scaffold80|si     598051 TGGAACA-TCGTCTTCGAATGTAGCCTTGTAACGTCTCCTTGTGACATCA 598099
                              iii -  v    v iii  v i  v vii    vi    v i i   
C rnd-1_family-        354 TGGGGTAGTCTTCTTGGGGCGTCGTCTGGGGGCGTCGTCTTGGGGCGTCA 305

  scaffold80|si     598100 TCTTGGGACGTCATCTAAGGTCGCTGTCTT 598129
                                  i    -----ii    ii     
C rnd-1_family-        304 TCTTGGGGCGTC-----GAGTCGTCGTCTT 280

Matrix = 20p43g.matrix
Kimura (with divCpGMod) = 23.37
Transitions / transversions = 1.67 (55/33)
Gap_init rate = 0.12 (44 / 366), avg. gap size = 1.09 (48 / 44)

628 29.65 6.95 1.14 scaffold80|size783030 597863 598193 (177034) C rnd-1_family-535#LTR/Gypsy (0) 626 277 m_b941s001i89 188553

  scaffold80|si     597863 TCTTGGGGTGACTTCTTGG-AGGTTGTCTAGG-ACGTCGTCTTGAGG-GT 597909
                                 vii v v      - v       v  -           ivi-  
C rnd-1_family-        626 TCTTGGCACGTCGTCTTGGCACGTTGTCTTGGCACGTCGTCTTGGCACGT 577

  scaffold80|si     597910 AGTCTTGGGGTGACTTCCTGGGGTAATCTTTTGGTGC--CTTCTAGGGGC 597957
                           v       vii v v  i   viiiviv i    ii -- v   v  vi 
C rnd-1_family-        576 CGTCTTGGCACGTCGTCTTGGCACGTCGTCTTGGCACGTCGTCTTGGCAC 527

  scaffold80|si     597958 ATTGTCTT----TGTTATCTTGGGACATTGTGTTGGCACGTTGTCTTGGG 598003
                           i i     ----i  ii      v  i i  v         i       v
C rnd-1_family-        526 GTCGTCTTGGCACGTCGTCTTGGCACGTCGTCTTGGCACGTCGTCTTGGC 477

  scaffold80|si     598004 ACATGGTCTTG-CATGTTGTCTTGGCACGCCGTCTTGGGATATGGTTCTG 598052
                             i v      -  i ii           i        v ii vi ii  
C rnd-1_family-        476 ACGTCGTCTTGGCACGCCGTCTTGGCACGTCGTCTTGGCACGTCATCTTG 427

  scaffold80|si     598053 GAACATCGTCTTCGA--ATGTAGCCTTGTAACGTCTCCTTGTGAC----- 598095
                            i  i       v i-- i  v i    vv -    ivvv     -----
C rnd-1_family-        426 GGACGTCGTCTTGGGGCACGTCGTCTTGGCA-GTCTTGGGGTGACTNTCG 378

  scaffold80|si     598096 ---ATCATCTTGGGACGTCATC-TAAGGTCGCTGTCTT-TGGCATAATCT 598140
                           ---i  i            i  - ii   v iiv    -v   i vi   
C rnd-1_family-        377 TGGGTCGTCTTGGGACGTCGTCTTGGGGTAGTCTTCTTGGGGCGTCGTCT 328

  scaffold80|si     598141 TGTGGTGCCATATTGGGG-GTCATCTTTACGCATCATATTGGGGTAGTCT 598189
                           v v  i i i v      -        viv  i  ivi i---  v    
C rnd-1_family-        327 GGGGGCGTCGTCTTGGGGCGTCATCTTGGGGCGTCGAGTC---GTCGTCT 281

  scaffold80|si     598190 TGGG 598193
                             i 
C rnd-1_family-        280 TGAG 277

Matrix = 20p43g.matrix
Kimura (with divCpGMod) = 26.74
Transitions / transversions = 1.43 (57/40)
Gap_init rate = 0.05 (16 / 330), avg. gap size = 1.69 (27 / 16)

862 25.98 6.34 1.15 scaffold80|size783030 597912 598242 (176985) C rnd-1_family-535#LTR/Gypsy (0) 626 279 m_b941s001i90 188553

  scaffold80|si     597912 TCTTGGGGTGACTTCCTGGGGTAATCTTTTGGTGC--CTTCTAGGGGCAT 597959
                                 vii v v  i   viiiv v i    ii -- v   v  vi i 
C rnd-1_family-        626 TCTTGGCACGTCGTCTTGGCACGTTGTCTTGGCACGTCGTCTTGGCACGT 577

  scaffold80|si     597960 TGTCTT----TGTTATCTTGGGACATTGTGTTGGCACGTTGTCTTGGGAC 598005
                           i     ----i  ii      v  i i  v         i       v  
C rnd-1_family-        576 CGTCTTGGCACGTCGTCTTGGCACGTCGTCTTGGCACGTCGTCTTGGCAC 527

  scaffold80|si     598006 ATGGTCTTG-CATGTTGTCTTGGCACGCCGTCTTGGGATATGGTTCTGGA 598054
                           i v      -  i  i           i        v ii v  ii   v
C rnd-1_family-        526 GTCGTCTTGGCACGTCGTCTTGGCACGTCGTCTTGGCACGTCGTCTTGGC 477

  scaffold80|si     598055 ACATCGTCTTCGAATGTAGCCTTGTAACGTCTCCTTGTGACATCATCTTG 598104
                             i       v v i iv i    vv     vi    vv  i        
C rnd-1_family-        476 ACGTCGTCTTGGCACGCCGTCTTGGCACGTCGTCTTGGCACGTCATCTTG 427

  scaffold80|si     598105 GGACGTCATCTAAGGTCGCTGTC--TTTGGCATAATCTTGTGGTGCCATA 598152
                                  i   vi  v i -   --i     -- i     v    v - ?
C rnd-1_family-        426 GGACGTCGTCTTGGGGCAC-GTCGTCTTGGC--AGTCTTGGGGTGAC-TN 381

  scaffold80|si     598153 TTGGGGGTCATCTTTACGCATCATATTGGGGTAGTCTT----GGGAGTAG 598198
                            i v     i    vivi i  i v             ----   v  v 
C rnd-1_family-        380 TCGTGGGTCGTCTTGGGACGTCGTCTTGGGGTAGTCTTCTTGGGGCGTCG 331

  scaffold80|si     598199 TCTCGGGGTGTTTTCCTGGGG-GTCGTCTCGG------GAGTCGTC-TTT 598240
                              v    i  iv  i     -   i   i  ------        - i 
C rnd-1_family-        330 TCTGGGGGCGTCGTCTTGGGGCGTCATCTTGGGGCGTCGAGTCGTCGTCT 281

  scaffold80|si     598241 TG 598242
                             
C rnd-1_family-        280 TG 279

Matrix = 20p43g.matrix
Kimura (with divCpGMod) = 22.82
Transitions / transversions = 1.36 (49/36)
Gap_init rate = 0.04 (12 / 330), avg. gap size = 2.08 (25 / 12)

2383 21.14 1.74 4.21 scaffold80|size783030 597967 598598 (176629) C rnd-1_family-535#LTR/Gypsy (9) 617 1 m_b941s001i91 188553

  scaffold80|si     597967 GTTATCTTGGGACATTGTGTTGGCACGTTGTCTTGGGACATGGTCTTG-C 598015
                             ii      v  i    v         i       v  i v      - 
C rnd-1_family-        617 GTCGTCTTGGCACGTTGTCTTGGCACGTCGTCTTGGCACGTCGTCTTGGC 568

  scaffold80|si     598016 ATGTTGTCTTGGCACGCCGTCTTGGGATATGGTTCTGGAACATCGTCTTC 598065
                            i  i           i        v ii v  ii   v  i       v
C rnd-1_family-        567 ACGTCGTCTTGGCACGTCGTCTTGGCACGTCGTCTTGGCACGTCGTCTTG 518

  scaffold80|si     598066 GAATGTAGCCTTGTAACGTCTCCTTGTGACATCATCTTGGGACGTCATCT 598115
                            v i  v i    vv     vi    vv  i  i      v     i   
C rnd-1_family-        517 GCACGTCGTCTTGGCACGTCGTCTTGGCACGTCGTCTTGGCACGTCGTCT 468

  scaffold80|si     598116 AAGGTCGCTGTCTTTGGCA--TAATCTTGTGGTGCCATATTGGGG-GTCA 598162
                           vi vv   i     -    -- vi     vvii i   v     i-   i
C rnd-1_family-        467 TGGCACGCCGTCTT-GGCACGTCGTCTTGGCACGTCATCTTGGGACGTCG 419

  scaffold80|si     598163 TCTTTACGCA--TCATATTGGGGTAGTCTTGGGAGTAGTCTCGGGGTGTT 598210
                               viv   --  i v    --i         ivv v ?   v  -  i
C rnd-1_family-        418 TCTTGGGGCACGTCGTCTTGG--CAGTCTTGGGGTGACTNTCGTGG-GTC 372

  scaffold80|si     598211 TTCCTGGGG-GTCGTCTCGGG--AGTCGTCTTTTGGTGCCTTTTAGGGGC 598257
                           v  i    i-       i   --    v    vv  i i v i i     
C rnd-1_family-        371 GTCTTGGGACGTCGTCTTGGGGTAGTCTTCTTGGGGCGTCGTCTGGGGGC 322

  scaffold80|si     598258 GTTGTCTTGGGGGCATCAT-TTGGTGCATCGAGCCGTCATCTTAAGACAT 598306
                             i         - i    -    v  i     i    i    i  i i 
C rnd-1_family-        321 GTCGTCTTGGGG-CGTCATCTTGGGGCGTCGAGTCGTCGTCTTGAGGCGT 273

  scaffold80|si     598307 TGTTAGACGTTCTGTGATATTTGACAATAATGATTTTGGAAGAACAATCT 598356
                               -      ----------            v                
C rnd-1_family-        272 TGTT-GACGTT----------TGACAATAATGAATTTGGAAGAACAATCT 234

  scaffold80|si     598357 ACATCAGTTTCCAGGAAACTTTTCAGCGGTATGCCACACATTTTTAA-AG 598405
                                           --i     v  vi v vv  v -      i -  
C rnd-1_family-        233 ACATCAGTTTCCAGGA--TTTTTCTGCCATTTTACAAA-ATTTTTGACAG 187

  scaffold80|si     598406 GAGCAAGGGTAGGGGCATGAGAATATTAAAATTGTGTTGGTACTGTTTAT 598455
                                   i    v vi            v    vi i  iv    ?   
C rnd-1_family-        186 GAGCAAGGATAGGTGAGTGAGAATATTAACATTGGATCGGCTCTGTNTAT 137

  scaffold80|si     598456 CTCTGATACTCTAAGGTGTCATCATCTTGGGTTGTTTCCTTGGAGCGTCA 598505
                              ii       v   i             vvi    i    v -  v i
C rnd-1_family-        136 CTCCAATACTCTCAGGCGTCATCATCTTGGTGCGTTTTCTTGCA-CGGCG 88

  scaffold80|si     598506 TTTTGGAACTTTGTCTTGGGGTATCATGTTTGGGCATTGTATTGGGTGTT 598555
                            i      iv i         ii    v          v          i
C rnd-1_family-         87 TCTTGGAATGTCGTCTTGGGGCGTCATCTTTGGGCATTTTATTGGGTGTC 38

  scaffold80|si     598556 GTCTTGGGGGCATCATTTTGGGTATTGAGTTGCCGTCTTGGAG 598598
                                           i     ------ vi i        i 
C rnd-1_family-         37 GTCTTGGGGGCATCATCTTGGG------GGCGTCGTCTTGGGG 1

Matrix = 20p43g.matrix
Kimura (with divCpGMod) = 18.50
Transitions / transversions = 1.25 (71/57)
Gap_init rate = 0.05 (34 / 631), avg. gap size = 1.09 (37 / 34)

1410 22.34 1.41 9.39 scaffold80|size783030 598480 598904 (176323) C rnd-1_family-535#LTR/Gypsy (232) 394 1 m_b941s001i92 188553

  scaffold80|si     598480 TCTTGGGTTG-TTTCCTTGGAGCGTCATTTTGGAACTTTGTCTTGGGGTA 598528
                                  v  -i ?i v   ---   i i    i  v i           
C rnd-1_family-        394 TCTTGGGGTGACTNTCGTGG---GTCGTCTTGGGACGTCGTCTTGGGGTA 348

  scaffold80|si     598529 -TCATGTTTGGGCATTGTATTGGG-TGTTGTCTTGGGGGCATCATTTTGG 598576
                           -  v v  v    i i  v v   -i  i         - i    i    
C rnd-1_family-        347 GTCTTCTTGGGGCGTCGTCTGGGGGCGTCGTCTTGGGG-CGTCATCTTGG 299

  scaffold80|si     598577 G-TATTGAGTTGCCGTCTTGGAGCACTGCAACACATTCTGTGACATTTGA 598625
                            -ii i    i i       ii  ii  i-----------    i     
C rnd-1_family-        298 GGCGTCGAGTCGTCGTCTTGAGGCGTTGT-----------TGACGTTTGA 260

  scaffold80|si     598626 CGACAATAAATTTGAAAGAACAATCTACATCAGTTTCCAGGGATTTATTT 598675
                            i i   i      i                          -----    
C rnd-1_family-        259 CAATAATGAATTTGGAAGAACAATCTACATCAGTTTCCAGG-----ATTT 215

  scaffold80|si     598676 TTCATTCATTTCCCACTAATTTGGACAGGAGTCAGGATACATGAGTGAGA 598725
                              vvi     iv  vv v   v        iv      vi         
C rnd-1_family-        214 TTCTGCCATTTTACAAAATTTTTGACAGGAGCAAGGATAGGTGAGTGAGA 165

  scaffold80|si     598726 ACATTAAACGTGAAT-GGTTCTCTTTATCTCTAATACTCCCAGACATCAT 598774
                            i     vvv  i  -  i   v ?      i       i   i i    
C rnd-1_family-        164 ATATTAACATTGGATCGGCTCTGTNTATCTCCAATACTCTCAGGCGTCAT 115

  scaffold80|si     598775 CGTCTTGGGTAGTCGCTGTGGGAAGTCATCTTAAAAGACGATCTCGGGGG 598824
                            i      --------  i-----  iv    iv v i  -   i  iiv
C rnd-1_family-        114 CATCTTGG--------TGC-----GTTTTCTTGCACGGCG-TCTTGGAAT 79

  scaffold80|si     598825 GTCATCTTGGGAGGCCATC-TTGGATACTTTCTAGGGACATCATCTATTG 598873
                              i       iv i    -    ii i   v v   -ii  i  --   
C rnd-1_family-         78 GTCGTCTTGGGGCGTCATCTTTGGGCATTTTATTGGG-TGTCGTC--TTG 32

  scaffold80|si     598874 GGGGCATCATCTTGAGGGCATCATCTTGGGG 598904
                                         i    i  i        
C rnd-1_family-         31 GGGGCATCATCTTGGGGGCGTCGTCTTGGGG 1

Matrix = 20p43g.matrix
Kimura (with divCpGMod) = 20.94
Transitions / transversions = 2.07 (58/28)
Gap_init rate = 0.10 (43 / 424), avg. gap size = 1.00 (43 / 43)

712 20.64 6.88 8.88 scaffold80|size783030 598772 598989 (176238) C rnd-1_family-535#LTR/Gypsy (190) 436 223 m_b941s001i93 188553

  scaffold80|si     598772 CATCGTCTTGGGTAGTCGCTGTGGG--AAGTCATCTTAAAAGACGATCTC 598819
                            i  i       vv    iiv    -- v   i    ---- i ii   i
C rnd-1_family-        436 CGTCATCTTGGGACGTCGTCTTGGGGCACGTCGTCTT----GGCAGTCTT 391

  scaffold80|si     598820 GGGG-----------GGTCATCTTGGGAGGCCATCTTGGA-TACT-TTCT 598856
                               -----------    i        v i i      i-  v -    
C rnd-1_family-        390 GGGGTGACTNTCGTGGGTCGTCTTGGGACGTCGTCTTGGGGTAGTCTTCT 341

  scaffold80|si     598857 AGGGACATCATCTATTGGGGGCATCATCTTGAGGGCATCATCTTGGGGCC 598906
                           v   i i  i   ---      i  i     -    i            v
C rnd-1_family-        340 TGGGGCGTCGTCT---GGGGGCGTCGTCTTG-GGGCGTCATCTTGGGGCG 295

  scaffold80|si     598907 TCACATTGTCCTCATGAGGTATTTTTAGGTGTTCCGCGAAATTTGACAAA 598956
                             ivi i   v  v     ii  -------   ----  vi        v
C rnd-1_family-        294 TCGAGTCGTCGTCTTGAGGCGTT-------GTT----GACGTTTGACAAT 256

  scaffold80|si     598957 AATGAATTTGGAGGAGCAATCTACATCAATTTC 598989
                                       i  i            i    
C rnd-1_family-        255 AATGAATTTGGAAGAACAATCTACATCAGTTTC 223

Matrix = 20p43g.matrix
Kimura (with divCpGMod) = 16.45
Transitions / transversions = 2.15 (28/13)
Gap_init rate = 0.11 (23 / 217), avg. gap size = 1.48 (34 / 23)


1433 18.02 0.00 2.68 scaffold80|size783030 598856 599123 (176104) C rnd-1_family-1091#Unknown (0) 375 115 m_b941s001i94 188554

  scaffold80|si     598856 TAGGGACATCATCTATTGGGGGCATCATCTTGAGGGCATCATCTTGGGGC 598905
                            i   i i      --          i     i    i            
C rnd-1_family-        375 TGGGGGCGTCATCT--TGGGGGCATCGTCTTGGGGGCGTCATCTTGGGGC 328

  scaffold80|si     598906 CTCACATTGTCCTCATGAGGTATTTTTAGGTGTTCCGCGAAATTTGACAA 598955
                           v  ivi     v  v     iii v      --- i -  vi        
C rnd-1_family-        327 ATCGAGTTGTCGTCTTGAGGCGCTGTTAGGT---CTG-GACGTTTGACAA 282

  scaffold80|si     598956 AAATGAATTTGGAGGAGCAATCTACATCAATTTCTGGTGTGTTTTGGGCA 599005
                           v            i  i            i            v ivi   
C rnd-1_family-        281 TAATGAATTTGGAAGAACAATCTACATCAGTTTCTGGTGTGTGTCTAGCA 232

  scaffold80|si     599006 AAGGTATAGATTTCATTGGATCACCATTTCACAGCAATTTACATCTGCAT 599055
                           v   ?iv             v  i iv      i      v         
C rnd-1_family-        231 TAGGNGGAGATTTCATTGGAGCATCGATTCACAACAATTTTCATCTGCAT 182

  scaffold80|si     599056 TTGGGACCAATCAACATTCCCATACAACAAATTTGAAATCACGCACTAAC 599105
                            v      i  i   -  i   i                 i vv     i
C rnd-1_family-        181 TAGGGACCGATTAAC-TTTCCACACAACAAATTTGAAATCGCCGACTAAT 133

  scaffold80|si     599106 TCTGAGGTAGTGGCATTG 599123
                             i          v    
C rnd-1_family-        132 TCCGAGGTAGTGGGATTG 115

Matrix = 20p43g.matrix
Kimura (with divCpGMod) = 16.30
Transitions / transversions = 1.61 (29/18)
Gap_init rate = 0.03 (7 / 267), avg. gap size = 1.00 (7 / 7)


1947 13.66 5.56 1.27 scaffold80|size783030 599125 599502 (175725) rnd-5_family-899#Unknown 112 505 (0) m_b941s001i95 188555

  scaffold80|si     599125 TTTTTCCTCTAGCTAGTA-CAATTTTTTTGCTGGCTTGTTTGCTCAGGCT 599173
                                i    v iv    -i   v       i             ivv  
  rnd-5_family-        112 TTTTTTCTCTTGTGAGTAGTAATATTTTTGCCGGCTTGTTTGCTCGTTCT 161

  scaffold80|si     599174 CTCTTTCTTTATTGCTTGCTGGTGTGTTTCTTATGGTAATATTTTGGATG 599223
                                    v?                       vv i  i       v 
  rnd-5_family-        162 CTCTTTCTTGNTTGCTTGCTGGTGTGTTTCTTATTTTGATGTTTTGGAGG 211

  scaffold80|si     599224 TAGTTTGGTTGATCCATAGAATTGCTTTGAGCTGAGGAATTCTTTTTTGA 599273
                                          v       vi  vi  i     -   i   i    
  rnd-5_family-        212 TAGTTTGGTTGATCCCTAGAATTTTTTAAAGTTGAGG-ATTTTTTCTTGA 260

  scaffold80|si     599274 TGCTGATTTCTGCTGTTGATCCATGTTCCAGTGTAGTGATATTTTTCTTG 599323
                            v     i      ?   v     v     ii       i          
  rnd-5_family-        261 TTCTGATCTCTGCTNTTGTTCCATTTTCCAACGTAGTGACATTTTTCTTG 310

  scaffold80|si     599324 CTGGTTCATTTGCTCATGTTTGTTTGC-CAAAAATCTTTTCATTCTGAAA 599372
                                 ii    v      v       -v           --        
  rnd-5_family-        311 CTGGTTTGTTTGGTCATGTGTGTTTGCAAAAAAATCTTTT--TTCTGAAA 358

  scaffold80|si     599373 TGCCTGTTACAAGGTACTCAGGGATTTTGCCATCTGATTATATTGAAAT- 599421
                               i               i     i v v                  -
  rnd-5_family-        359 TGCCCGTTACAAGGTACTCAAGGATTCTTCAATCTGATTATATTGAAATC 408

  scaffold80|si     599422 ------------------TCACCTTTGAAAAATGCATTAAGAGAACGACC 599453
                           ------------------ ?iii  v                        
  rnd-5_family-        409 AGCNGATTTTATAGGCAATNGTTTTAGAAAAATGCATTAAGAGAACGACC 458

  scaffold80|si     599454 AGTGCTCTGCTGTGAATAACAATATCTGTTGACTTACTAGATTATCAGA 599502
                                ?        --i       v         v vv   v?      
  rnd-5_family-        459 AGTGCNCTGCTGTG--CAACAATAGCTGTTGACTGAAAAGAANATCAGA 505

Matrix = 20p43g.matrix
Kimura (with divCpGMod) = 14.16
Transitions / transversions = 0.96 (25/26)
Gap_init rate = 0.02 (9 / 377), avg. gap size = 2.89 (26 / 9)


456 18.76 3.76 3.76 scaffold80|size783030 599513 599645 (175582) C rnd-4_family-169#RC/Helitron (1250) 7003 6871 m_b941s001i96 188556

  scaffold80|si     599513 TCTTATGATTTTGCTTTGTTGGGAATTTTTTCGCT-CATCCTTTTCTGGA 599561
                            ?     v         i i     i    --   -   i  v vi  i 
C rnd-4_family-       7003 TNTTATGTTTTTGCTTTATCGGGAACTTTT--GCTGCATTCTATGTTGAA 6956

  scaffold80|si     599562 ATTCAAGCAATGCAGATGG-AACTTGAATGTGTCAGTTTTGAACAGAAGA 599610
                             v   v      v i   -  i  i  i i   v v    v   ??   
C rnd-4_family-       6955 ATGCAATCAATGCTGGTGGCAATTTAAACGCGTCTGGTTTGTACANNAGA 6906

  scaffold80|si     599611 AGTTTGTTCAGAAA-AATCC--CTTTCAGTGTTCTTAC 599645
                           i             -  v  --  i ---      i  
C rnd-4_family-       6905 GGTTTGTTCAGAAACAAACCTACTCT---TGTTCTCAC 6871

Matrix = 20p43g.matrix
Kimura (with divCpGMod) = 19.47
Transitions / transversions = 1.40 (14/10)
Gap_init rate = 0.07 (9 / 132), avg. gap size = 1.11 (10 / 9)


292 24.42 3.49 0.00 scaffold80|size783030 599693 599778 (175449) C rnd-1_family-249#RC/Helitron (2000) 2825 2737 m_b941s001i97 188557

  scaffold80|si     599693 TGGTGATCTGTTATGTCACTGTCTGAACACTTAGCAT-AATTCTTTTGCA 599741
                             v  i   v i  i        vvv   i  i    -    i v  v v
C rnd-1_family-       2825 TGTTGGTCTTTCATATCACTGTCACCACATTTGGCATAAATTTTGTTTCT 2776

  scaffold80|si     599742 TAATTCAGATGTTATTCTGGCTCGCAAA--AGGTTCATC 599778
                           i       v   i i   v   v     --  v      
C rnd-1_family-       2775 CAATTCAGTTGTCACTCTTGCTGGCAAAGGAGTTTCATC 2737

Matrix = 20p43g.matrix
Kimura (with divCpGMod) = 29.63
Transitions / transversions = 0.75 (9/12)
Gap_init rate = 0.02 (2 / 85), avg. gap size = 1.50 (3 / 2)


317 20.30 0.00 12.00 scaffold80|size783030 599748 599831 (175396) C rnd-4_family-169#RC/Helitron (958) 7295 7221 m_b941s001i98 188558

  scaffold80|si     599748 AGATGTTATTCTGGCTCGCAAAAGGTTCATCCTTGGCTCTGTTGATGAAT 599797
                                       ii-----  i     i----         iv      v
C rnd-4_family-       7295 AGATGTTATTCTAA-----AAGAGGTTT----TTGGCTCTGCAGATGAAG 7255

  scaffold80|si     599798 AATGACAAACACTTGAAAACATTTCATACTAGGC 599831
                           i   i   i    ?  i     i   v  v i  
C rnd-4_family-       7254 GATGGCAAGCACTNGAGAACATCTCAGACGAAGC 7221

Matrix = 20p43g.matrix
Kimura (with divCpGMod) = 24.50
Transitions / transversions = 2.75 (11/4)
Gap_init rate = 0.11 (9 / 83), avg. gap size = 1.00 (9 / 9)


300 20.69 8.05 0.00 scaffold80|size783030 599812 599898 (175329) scaffold12|size593008_(dbseq-nr_293)_[458236,464222]#LTR 5587 5680 (307) m_b941s001i99 188559

  scaffold80|si     599812 GAAAACA-TTTCA----TACTAG-GCCCAGGCAA-ACTCACTACGCTGAC 599854
                                  -    i----    i -    v   v - viv i  i     i
  scaffold12|si       5587 GAAAACAATTTCGAATTTACTGGCGCCCTGGCCACAGCAATTATGCTGAT 5636

  scaffold80|si     599855 TATTGGACTAAACATCACCCTGCCGCCCATCATCAACACATACG 599898
                             i     i         i v   ivv        i        
  scaffold12|si       5637 TACTGGACCAAACATCACTCGGCCAAACATCATCAGCACATACG 5680

Matrix = 20p43g.matrix
Kimura (with divCpGMod) = 23.13
Transitions / transversions = 1.57 (11/7)
Gap_init rate = 0.05 (4 / 86), avg. gap size = 1.75 (7 / 4)


313 18.18 0.00 0.00 scaffold80|size783030 599844 599898 (175329) scaffold343|size112741_(dbseq-nr_375)_[105888,111928]#LTR/Copia 5668 5722 (319) m_b941s001i100 188560

  scaffold80|si     599844 ACTACGCTGACTATTGGACTAAACATCACCCTGCCGCCCATCATCAACAC 599893
                               i     i  i     i         i     ivv     i  i   
  scaffold343|s       5668 ACTATGCTGATTACTGGACCAAACATCACTCTGCCAAACATCACCAGCAC 5717

  scaffold80|si     599894 ATACG 599898
                                
  scaffold343|s       5718 ATACG 5722

Matrix = 20p43g.matrix
Kimura (with divCpGMod) = 21.71
Transitions / transversions = 4.00 (8/2)
Gap_init rate = 0.00 (0 / 54), avg. gap size = 0.0 (0 / 0)

301 14.57 0.00 3.64 scaffold80|size783030 599849 599905 (175322) scaffold10|size1286326_(dbseq-nr_711)_[864734,870142]#LTR/Copia 5073 5127 (282) m_b941s001i101 188560

  scaffold80|si     599849 GCTGACTATTGGACTAAACATCACCCTGCCGCCCATCATCAACACATACG 599898
                                i        i            v    v       ivv    -- 
  scaffold10|si       5073 GCTGATTATTGGACCAAACATCACCCTCCCGCACATCATCGCAACAT--G 5120

  scaffold80|si     599899 ACAGGTG 599905
                            v     
  scaffold10|si       5121 AGAGGTG 5127

Matrix = 20p43g.matrix
Kimura (with divCpGMod) = 14.17
Transitions / transversions = 0.60 (3/5)
Gap_init rate = 0.04 (2 / 56), avg. gap size = 1.00 (2 / 2)


1176 9.26 1.23 0.00 scaffold80|size783030 600002 600163 (175064) rnd-1_family-1004#Unknown 1 164 (0) m_b941s001i102 188561

  scaffold80|si     600002 TGATGATACAGGTAAAC-CCCGTATCTACCCAGTAAGC-GGTACAGCCTA 600049
                                  v        i-                    -           
  rnd-1_family-          1 TGATGATCCAGGTAAATACCCGTATCTACCCAGTAAGCAGGTACAGCCTA 50

  scaffold80|si     600050 CTTGGTCACCAAGACCACTCATTCTACGCATGGATGTGGTGCACAAAGAC 600099
                            v                     i      ii    iv i    v     
  rnd-1_family-         51 CATGGTCACCAAGACCACTCATTTTACGCACAGATGCCGCGCACCAAGAC 100

  scaffold80|si     600100 AAGCACTCATAAAATAGCAAAACCAGTTTACTATGAGTATCTAGTCTGAT 600149
                           v   i             ?              i   i      i     
  rnd-1_family-        101 TAGCGCTCATAAAATAGCNAAACCAGTTTACTACGAGCATCTAGCCTGAT 150

  scaffold80|si     600150 GCCCCGCATCTGTA 600163
                                         
  rnd-1_family-        151 GCCCCGCATCTGTA 164

Matrix = 20p43g.matrix
Kimura (with divCpGMod) = 8.09
Transitions / transversions = 2.00 (10/5)
Gap_init rate = 0.01 (2 / 161), avg. gap size = 1.00 (2 / 2)


589 2.74 2.74 0.00 scaffold80|size783030 600164 600236 (174991) C rnd-5_family-845#Unknown (309) 75 1 m_b941s001i103 188562

  scaffold80|si     600164 CTCTGTCTATCACTAAACCAGAAGGACGATAAGAATTTATTAAATTTACC 600213
                                               ?                v            
C rnd-5_family-         75 CTCTGTCTATCACTAAACCANAAGGACGATAAGAATTAATTAAATTTACC 26

  scaffold80|si     600214 ATGTTGCGCAATCATC--GCGGCAT 600236
                                           --  i    
C rnd-5_family-         25 ATGTTGCGCAATCATCGTGCAGCAT 1

Matrix = 20p43g.matrix
Kimura (with divCpGMod) = 2.83
Transitions / transversions = 1.00 (1/1)
Gap_init rate = 0.01 (1 / 72), avg. gap size = 2.00 (2 / 1)


1551 2.09 3.14 0.00 scaffold80|size783030 600240 600430 (174797) C rnd-1_family-311#Unknown (4) 2340 2144 m_b941s001i104 188563

  scaffold80|si     600240 CTGCCGCCACCAGCAACAACAGCAAACAGTTGCTAACTTTGCTGCCGCTT 600289
                            i    i                                           
C rnd-1_family-       2340 CCGCCGTCACCAGCAACAACAGCAAACAGTTGCTAACTTTGCTGCCGCTT 2291

  scaffold80|si     600290 TCCCAGCTGCACATCCTGACCCACCTGGCCTACCTGATGGAGCTGTTGCT 600339
                                                                             
C rnd-1_family-       2290 TCCCAGCTGCACATCCTGACCCACCTGGCCTACCTGATGGAGCTGTTGCT 2241

  scaffold80|si     600340 GTGCCTCACGACCCAGGTAACATCCTACAG---GGGAGGCATCAGCATCA 600386
                                  i                      ---    ?            
C rnd-1_family-       2240 GTGCCTCGCGACCCAGGTAACATCCTACAGACAGGGANGCATCAGCATCA 2191

  scaffold80|si     600387 CAGAGAACACCGTG-TCCTCATCGTCCAGATG--TTGCTGTTGCCAC 600430
                                         -                 --    i   ?  ? 
C rnd-1_family-       2190 CAGAGAACACCGTGCTCCTCATCGTCCAGATGCTTTGCCGTTNCCNC 2144

Matrix = 20p43g.matrix
Kimura (with divCpGMod) = 0.70
Transitions / transversions = 1.00 (4/0)
Gap_init rate = 0.02 (3 / 190), avg. gap size = 2.00 (6 / 3)


1429 24.00 2.80 2.14 scaffold80|size783030 600539 601002 (174225) rnd-1_family-911#Unknown 9 475 (6) m_b941s001i105 188564

  scaffold80|si     600539 AATATCCACGCCA-CATCTCTTCACAAGAGAGCAACTTGAGTCAA-TCAC 600586
                            ?  i        -    iv  iv  v       i-   vvi   -    
  rnd-1_family-          9 ANTACCCACGCCAACATCCATTTTCACGAGAGCAG-TTGCTCCAAGTCAC 57

  scaffold80|si     600587 AGCTGACCAACTTGACCGTTGGGCAAAGCATCGCGTCTATGGAGATGAAA 600636
                           v  v  ?v ?? iv    ?         iv v v        ?   vvvi
  rnd-1_family-         58 TGCAGANGANNTCTACCGNTGGGCAAAGTTTAGGGTCTATGGNGATCCTG 107

  scaffold80|si     600637 ATGCAGAC-----AGTGGCACTGCATACCCCATCCATTACCGTTCTGGCT 600681
                                   -----   i  ? ------     vvivi     iiiivi  
  rnd-1_family-        108 ATGCAGACGAGGGAGTAGCNC------CCCCAAATTCTACCGCCTCCACT 151

  scaffold80|si     600682 CTGTCCTGGCATGGAAGAGGTCCATCTCCCACTTCATGCCAAGCAATAAT 600731
                               ?              iv     ?               i   ii i
  rnd-1_family-        152 CTGTNCTGGCATGGAAGAGAGCCATCNCCCACTTCATGCCAAACAACGAC 201

  scaffold80|si     600732 GTGCCTTGGAATGAGACGACACAAACAGGAAATCCGACACGTAGCCCT-- 600779
                                v        ?i vi ?  iii?  ?     ?  ?  ivvi   --
  rnd-1_family-        202 GTGCCGTGGAATGANGCCGCNCAGGTNGGNAATCCNACNCGCTCTCCTGC 251

  scaffold80|si     600780 CATTTCTCCGTCTTACCA-GACACATGAAAAGATTTGAAGCACAGCGCCA 600828
                              v  -   ?  i  ? - i        iv v  iv ii i       i
  rnd-1_family-        252 CATGTC-CCGNCTCACNAGGGCACATGAAGCGCTTCCAGACGCAGCGCCG 300

  scaffold80|si     600829 TGGCGTTGCCCCTCAAGCTCGAAGACCCATGACCACAGCTGAGTTTGAAC 600878
                           i     i   i iv i iv  i  i  ?v ?  iv v vv        i 
  rnd-1_family-        301 CGGCGTCGCCTCCAAGGTGCGGAGGCCNCTNACTCCCGAGGAGTTTGAGC 350

  scaffold80|si     600879 GATATCA-AGAGTTTCTATGGCAGCATGAAGATAGAGAAGTTGGG-TTTG 600926
                            -i    -?    vi  v   v   v v  i i  i  iv    ?- ?  
  rnd-1_family-        351 G-CATCATNGAGTGCCTCTGGAAGCTTCAAAACAGGGAGCTTGGNCTNTG 399

  scaffold80|si     600927 TTGAGCTGCAGCCTCAACTTTTCAATTGTCCATGATTGGATCGAATGGAT 600976
                            v ?     v?    v     i  i  vv?          -v i? ?  i
  rnd-1_family-        400 TGGNGCTGCCNCCTCTACTTTCCAGTTCGNCATGATTGGA-AGGNTNGAC 448

  scaffold80|si     600977 GACTGTGCCAAGTGGC-AGAAGCTGAC 601002
                              vv?       vv -i  i      
  rnd-1_family-        449 GACGCNGCCAAGTTTCGGGAGGCTGAC 475

Matrix = 20p43g.matrix
Kimura (with divCpGMod) = 28.98
Transitions / transversions = 1.14 (58/51)
Gap_init rate = 0.04 (18 / 463), avg. gap size = 1.28 (23 / 18)


1319 20.81 3.94 2.99 scaffold80|size783030 601134 601564 (173663) C rnd-1_family-818#Unknown (0) 437 3 m_b941s001i106 188565

  scaffold80|si     601134 TCAAATATTGGTCTCTGGCTTGAATTTGATGCCATGTTGCATCCAGAAGA 601183
                                i  v vv        ?  i viv  vviiv    v i  ? iv  
C rnd-1_family-        437 TCAAACATGGCACTCTGGCTNGAGTACCATTATGAGTTGAACCCNGGCGA 388

  scaffold80|si     601184 GAATGAGGTC-TCTTCT-CTATCCATGGCCTGGATGACCCTATCCGCATC 601231
                                  v  -    iv-?   ?- ?              ?  i  v   
C rnd-1_family-        387 GAATGAGTTCGTCTTTGGNTATN-ANGGCCTGGATGACCCNATTCGAATC 339

  scaffold80|si     601232 AAGGAGAAGATAAGCAAACTTCTAA-CAGAGCCCTAAAAT---CTGACTT 601277
                                  ?   ??  viv  i    -iii   ii i   v--- i  ?  
C rnd-1_family-        338 AAGGAGANGATNNGCCGTCTCCTAAATGAAGCTTTGAAAGGCGCCGANTT 289

  scaffold80|si     601278 CCAGTATGATCGACCT---GGCCTATTGGGCACTCACAGTATCAGAAAAC 601324
                           i--- v  ? v    v---   i ?     -        i     i  i?
C rnd-1_family-        288 T---TCTGNTGGACCGTTGGGCTTNTTGGG-ACTCACAGCATCAGGAAGN 243

  scaffold80|si     601325 TTGCTGCTACCCATGCCAGAGGAGTGGGTTGTACCAAGGTAAG--ATTAT 601372
                            v    i?  ?iv   ?v ?   ivv  v  i  ?        --     
C rnd-1_family-        242 TGGCTGTNACNTTTGCNCGNGGAAACGGATGCACNAAGGTAAGTGATTAT 193

  scaffold80|si     601373 --ATGGTTTCAAATTTTGTTTGAGAGAAATCTAACAAAGATATTTTCCAA 601420
                           -- ?v    vvv   ? vv v  v ?vivv  --  ? i? v     ---
C rnd-1_family-        192 TTANTGTTTGTCATTNTTGTGGACANTGCACT--CANAANTTTTTTC--- 148

  scaffold80|si     601421 CATTATTCAGGATGACACTGACTACCGTGGAAGATGGAAAAATTCC-GTC 601469
                           --  -i            v        ?  vv ?     i  i?  - i 
C rnd-1_family-        147 --TT-CTCAGGATGACACGGACTACCGNGGCCGNTGGAAGAACNCCCGCC 101

  scaffold80|si     601470 GCCAGCATGAGACTTATGCTGATGTTCACATTGCCTTTGTTGATGCCAAG 601519
                                        ?        iiiiv i                     
C rnd-1_family-        100 GCCAGCATGAGACNTATGCTGACACCAATATTGCCTTTGTTGATGCCAAG 51

  scaffold80|si     601520 GTTGCAG--GCAATGTGCAA-GGTGGGTCCATTGCCTACACTGTCAAT 601564
                                v --  ??       -     ?vi i    ?   iiv   i  
C rnd-1_family-         50 GTTGCTGCNGCNNTGTGCAAGGGTGGNGTCGTTGCNTACGTGGTCGAT 3

Matrix = 20p43g.matrix
Kimura (with divCpGMod) = 25.20
Transitions / transversions = 0.98 (43/44)
Gap_init rate = 0.05 (23 / 430), avg. gap size = 1.30 (30 / 23)

14271 8.45 2.58 0.56 scaffold80|size783030 601357 603452 (171775) C rnd-1_family-311#Unknown (206) 2138 1 m_b941s001i107 188565

  scaffold80|si     601357 ACCAAGGTAAGATTATATGGTTTCAAATTTTGTTTGAGAGAAAT-CTAAC 601405
                             ?                v     --                 -     
C rnd-1_family-       2138 ACNAAGGTAAGATTATATGTTTTCA--TTTTGTTTGAGAGAAATACTAAC 2091

  scaffold80|si     601406 AAAGATATTTTCCAACATTATTCAGGATGACACTGACTACCGTGGAAGAT 601455
                            ?    i         v  -             v        ?  vv ? 
C rnd-1_family-       2090 ANAGATGTTTTCCAACTTT-TTCAGGATGACACGGACTACCGNGGCCGNT 2042

  scaffold80|si     601456 GGAAAAATTCC-GTCGCCAGCATGAGACTTATGCTGATGTTCACATTGCC 601504
                               i  i?  - i              ?     i  iiiiv        
C rnd-1_family-       2041 GGAAGAACNCCCGCCGCCAGCATGAGACNTATGCCGACACCAACATTGCC 1992

  scaffold80|si     601505 TTTGTTGATGCCAAGGTTGCAG--GCAATGTGCAAGG-TGGGTCCATTGC 601551
                                               v --  ??         -   ?vi?     
C rnd-1_family-       1991 TTTGTTGATGCCAAGGTTGCTGCNGCNNTGTGCAAGGGTGGNGTNATTGC 1942

  scaffold80|si     601552 CTACACTGTCAATGAGCTTTCAGGGATAACTAATGATTGGATACTTGAAC 601601
                           ?   i v  ?i     ? v     ?  ?  ?i i  ?     ?     ? 
C rnd-1_family-       1941 NTACGCGGTNGATGAGNTGTCAGGNATNACNGACGANTGGATNCTTGANC 1892

  scaffold80|si     601602 ATGTTGTCCCAAATATGA-GATTGAAGGGATATGACAGGCAAGTTTGTTT 601650
                                  ?     i   i-  v v ?  ?  -    i ?     ?  ivv
C rnd-1_family-       1891 ATGTTGTNCCAAACATGGTGAGTCANGGNAT-TGACGGNCAAGTNTGCAA 1843

  scaffold80|si     601651 GGTCTTGGGACGTGGAGTGTTGTTTCGCATTTTTGATGCCAGCGGAGAGA 601700
                              i     v    vv  ?i    ?v ?? v     iivv        vi
C rnd-1_family-       1842 GGTTTTGGGCCGTGCCGTNCTGTTNAGNNTGTTTGACAGGAGCGGAGATG 1793

  scaffold80|si     601701 CTGCTGTTCCCCTGCCCATTCGAGAGCGAGAGTTATGAGGGCATTCAATG 601750
                           v           i  v  vv  i      i-- i   v    ? v i   
C rnd-1_family-       1792 ATGCTGTTCCCCCGCACAGGCGGGAGCGAA--TCATGCGGGCNTACGATG 1745

  scaffold80|si     601751 ATCTTGGGGTGAGGAATGGCTTAGAAGAGGGTACAAATCCAGTCAAGAGG 601800
                            i  ?    i        v?i ?  i      i   -   ?         
C rnd-1_family-       1744 ACCTNGGGGCGAGGAATGCNCTNGAGGAGGGTGCAA-TCCNGTCAAGAGG 1696

  scaffold80|si     601801 ATGCCTCTCGCCATTGC-TGGGAGTGATTCAGAGGTTATCATGGAGATCA 601849
                            ?      - i-    v-i  ?vii  iv ?     ?  v     v?  v
C rnd-1_family-       1695 ANGCCTCT-GT-ATTGAGCGGNCACGACACNGAGGTNATGATGGATNTCC 1648

  scaffold80|si     601850 TTGGTGATGATGTGCAGGAAGTGAGG-AGCAAACAGCCGTCGTGATGCAG 601898
                            i i          vi          -   ii  i          i  i 
C rnd-1_family-       1647 TCGATGATGATGTGAGGGAAGTGAGGGAGCGGACGGCCGTCGTGACGCGG 1598

  scaffold80|si     601899 CAGTT-GCAACCAGGAGGTACGTTTGCTCTGTTCGCAGATTT-CATTGTT 601946
                            v   -       i              ? v?  ?       -  i?-- 
C rnd-1_family-       1597 CTGTTCGCAACCAAGAGGTACGTTTGCTNTCNTCNCAGATTTGCACN--T 1550

  scaffold80|si     601947 ACGTCG--AAGTTGCTGATGCTAGGATGGAGGCAGAAAGACAATTATTCA 601994
                           i     --  v i  i      v ?ii?     ?  vv ?   i      
C rnd-1_family-       1549 GCGTCGCGAACTCGCCGATGCTCGNGCNGAGGCNGACCGNCAACTATTCA 1500

  scaffold80|si     601995 TTTTGAAACAAAAGATTGGTCGTATGACCAATAATATTACTCGACTCTCA 602044
                            ii      i?v i        ?    v   i  i   v    v      
C rnd-1_family-       1499 TCCTGAAACGNCAAATTGGTCGNATGAGCAACAACATTTCTCGCCTCTCA 1450

  scaffold80|si     602045 AACAGGACAGCTTTTATGCGCAGAACGAATGGTTCCAAGAGG---CGGAT 602091
                                 v        i                          ---     
C rnd-1_family-       1449 AACAGGCCAGCTTTTGTGCGCAGAACGAATGGTTCCAAGAGGAGGCGGAT 1400

  scaffold80|si     602092 CATTACGAACGAAGACGAGCACGAATCAGAAGAAGATACCGGAATAACAA 602141
                                                                             
C rnd-1_family-       1399 CATTACGAACGAAGACGAGCACGAATCAGAAGAAGATACCGGAATAACAA 1350

  scaffold80|si     602142 TAGAGGCATTACCTCCCATGGTTTTGGAGGCTCGCTTGATTCCATGTC-G 602190
                                            i    v                         -?
C rnd-1_family-       1349 TAGAGGCATTACCTCCCGTGGTGTTGGAGGCTCGCTTGATTCCATGTCCN 1300

  scaffold80|si     602191 AGGACAATCCATGATCTTTGGAAAGAGTTTGAATTTGGTTTCCATGGGTT 602240
                                ?v ?     ii v     i    v   i     ?  i i   ? v
C rnd-1_family-       1299 AGGACNCTNCATGACTTGTGGAAGGAGTATGAGTTTGGNTTTCGTGGNTG 1250

  scaffold80|si     602241 TAAGCCCACTAAGGATTGGACAGCGGCAGAGAGGGGACAGGATCGTTTTA 602290
                           i     ii ?       ??  ?   ? i        ?v       v ?i 
C rnd-1_family-       1249 CAAGCCTGCNAAGGATTNNACNGCGNCGGAGAGGGGNAAGGATCGGTNCA 1200

  scaffold80|si     602291 AGTACTACAAGAGGAATGTCGTTTGGCAGAAAGTCTCAGAGATGGTGAGG 602340
                                              ?v     -          ?   ?    v   
C rnd-1_family-       1199 AGTACTACAAGAGGAATGTNTTTTGG-AGAAAGTCTCNGAGNTGGTTAGG 1151

  scaffold80|si     602341 GCAGGATACACTGCAGATGCAGCTTGTGATAAAATTTACATGGTTTATGG 602390
                             i  i ?         ?ivi           i     i???        
C rnd-1_family-       1150 GCGGGGTNCACTGCAGANAGGGCTTGTGATAAGATTTATNNNGTTTATGG 1101

  scaffold80|si     602391 GTCAAAGTTGAGTGTAACAGCAATTATTAAGCGTATGATAGCGGATAAGA 602440
                            v v  v   ?v   v  ? v   ?                         
C rnd-1_family-       1100 GGCCAATTTGNCTGTTACNGAAATNATTAAGCGTATGATAGCGGATAAGA 1051

  scaffold80|si     602441 A-ATTTGGGGTCATCCTGGGTTGCG--CTATAGCACACTAATTAGTTGAT 602487
                            - ? v    v            v --       i               
C rnd-1_family-       1050 AGANTGGGGGGCATCCTGGGTTGAGNACTATAGCGCACTAATTAGTTGAT 1001

  scaffold80|si     602488 GTAATAAAAATGACTTTCTACATCCAAATGTTTTGTGAGGAA-TCAAACT 602536
                                                                     -       
C rnd-1_family-       1000 GTAATAAAAATGACTTTCTACATCCAAATGTTTTGTGAGGAAATCAAACT 951

  scaffold80|si     602537 CTATGACAACTTTAAAATGGTAATATTTTTTGTTATATTCGATGAATACA 602586
                                                                             
C rnd-1_family-        950 CTATGACAACTTTAAAATGGTAATATTTTTTGTTATATTCGATGAATACA 901

  scaffold80|si     602587 TATTTTAAATACAACATGCTAGATACTAATTAGATCATCATAACCTGCAT 602636
                                                                           ? 
C rnd-1_family-        900 TATTTTAAATACAACATGCTAGATACTAATTAGATCATCATAACCTGCNT 851

  scaffold80|si     602637 TCACTGATGAACTATCGAAGGAATTATATTACTAAGTTTTATTTATTGGA 602686
                                                                             
C rnd-1_family-        850 TCACTGATGAACTATCGAAGGAATTATATTACTAAGTTTTATTTATTGGA 801

  scaffold80|si     602687 TGGTGAGGTTTATTGTGTCAATTTGTCCGGGG-CAAGTAACAGGGGATGA 602735
                                                      i    -                 
C rnd-1_family-        800 TGGTGAGGTTTATTGTGTCAATTTGTCTGGGGGCAAGTAACAGGGGATGA 751

  scaffold80|si     602736 TGTGTCATCTCATGGAATTAGCAATTTAGTTGAAATACAGATGTGTCATA 602785
                                                                             
C rnd-1_family-        750 TGTGTCATCTCATGGAATTAGCAATTTAGTTGAAATACAGATGTGTCATA 701

  scaffold80|si     602786 CTGTGCAATAAGAGAATAGCCAGAGTGCAAACATTCAATGGATTCTTACC 602835
                                                          v                  
C rnd-1_family-        700 CTGTGCAATAAGAGAATAGCCAGAGTGCAAAAATTCAATGGATTCTTACC 651

  scaffold80|si     602836 ATCTTGTCACATTTGTGGTCAAGTAATCTGCAATTGAGTAGGCGGTGAGG 602885
                                   i   v            i                        
C rnd-1_family-        650 ATCTTGTCGCATGTGTGGTCAAGTAGTCTGCAATTGAGTAGGCGGTGAGG 601

  scaffold80|si     602886 GCAGTGGTGTGTCAATCAGTCTCGAGGCCAAGACACAAGGTGATGTGAGG 602935
                                            i                                
C rnd-1_family-        600 GCAGTGGTGTGTCAATCGGTCTCGAGGCCAAGACACAAGGTGATGTGAGG 551

  scaffold80|si     602936 TTAAAAATACAACCTACTTGAAACAAACAATTGTTTGAGGTGGAAAGAAT 602985
                                             i                               
C rnd-1_family-        550 TTAAAAATACAACCTACTCGAAACAAACAATTGTTTGAGGTGGAAAGAAT 501

  scaffold80|si     602986 AAAGCGCACAGAAATTGACTCTTACCATTCTTCTATAGTGCGTTCAGCCA 603035
                                                                             
C rnd-1_family-        500 AAAGCGCACAGAAATTGACTCTTACCATTCTTCTATAGTGCGTTCAGCCA 451

  scaffold80|si     603036 AGGGTGATGCACAAAGGATGGAGCATCAACGCTGCTCATC-AAACGTCTC 603084
                                                                i  -         
C rnd-1_family-        450 AGGGTGATGCACAAAGGATGGAGCATCAACGCTGCTCGTCGAAACGTCTC 401

  scaffold80|si     603085 AA-AAAAGGTAGAGCATCGATGCTG--CGTCAAAACAACAAAGCTGGAAT 603131
                             -                 i    -- v       i?       v    
C rnd-1_family-        400 AACAAAAGGTAGAGCATCGACGCTGCTCCTCAAAACGNCAAAGCTCGAAT 351

  scaffold80|si     603132 CATGTCATTCGAGGTGATGATCAACCGGACAAGTAGGACTTATTGGGACT 603181
                               ?i        i  i    i                      i  v 
C rnd-1_family-        350 CATGNTATTCGAGGCGACGATCGACCGGACAAGTAGGACTTATTGAGAGT 301

  scaffold80|si     603182 GCCTAAGGAGTAACATAAAGAGATCGACTGGACAGGACAGAA------GT 603225
                                                                     ------ i
C rnd-1_family-        300 GCCTAAGGAGTAACATAAAGAGATCGACTGGACAGGACAGAACCCCTCGC 251

  scaffold80|si     603226 GCAGCGAAATA----TTAATAATGTACCAAAAAGAGTTAAA--GACGCTC 603269
                                    v ----       i                  --       
C rnd-1_family-        250 GCAGCGAAAGAATATTTAATAACGTACCAAAAAGAGTTAAAGCGACGCTC 201

  scaffold80|si     603270 GACCGGGCAGATCGATGCTCATTTAAACATTGGAGCACGTAGCATTGACA 603319
                                                         i                  i
C rnd-1_family-        200 GACCGGGCAGATCGATGCTCATTTAAACATCGGAGCACGTAGCATTGACG 151

  scaffold80|si     603320 ACGCAACAAAAGATGGAGCATTGACGCTGCTCGCTGAAACATCGAGGCTC 603369
                                  i                                i         
C rnd-1_family-        150 ACGCAACGAAAGATGGAGCATTGACGCTGCTCGCTGAAACGTCGAGGCTC 101

  scaffold80|si     603370 GTAGCATTGACAATGCAATGAAGCGAGTTTCGATGACCAAATGATTGACT 603419
                                  i          i   ?                    i      
C rnd-1_family-        100 GTAGCATCGACAATGCAACGAANCGAGTTTCGATGACCAAATGGTTGACT 51

  scaffold80|si     603420 GAATGGAGG-----------------GTTTAGACAATGCTGACATGGGTA 603452
                           i        -----------------        i               
C rnd-1_family-         50 AAATGGAGGCCAATGGTCCATGTTGAGTTTAGACGATGCTGACATGGGTA 1

Matrix = 20p43g.matrix
Kimura (with divCpGMod) = 7.33
Transitions / transversions = 1.44 (104/72)
Gap_init rate = 0.02 (35 / 2095), avg. gap size = 1.89 (66 / 35)


240 18.40 1.56 6.56 scaffold80|size783030 603465 603528 (171699) C genome_5_21030#DNA (1249) 389 329 m_b941s001i108 188566

  scaffold80|si     603465 GGACGACGAGAAGGGGAAAGCACT-CAATTGGAGTCCCTTCTCTGCCTAC 603513
                              v i    i-            -   vv   i i     iv i     
C genome_5_2103        389 GGAGGGCGAGG-GGGGAAAGCACTCCAAGAGGAATTCCTTCCATACCTAC 341

  scaffold80|si     603514 AACGCTGTCCTCTCC 603528
                           i    ---       
C genome_5_2103        340 GACGC---CCTCTCC 329

Matrix = 20p43g.matrix
Kimura (with divCpGMod) = 19.31
Transitions / transversions = 1.75 (7/4)
Gap_init rate = 0.08 (5 / 63), avg. gap size = 1.00 (5 / 5)


282 25.81 0.00 0.00 scaffold80|size783030 603604 603665 (171562) C genome_5_21030#DNA (1254) 384 323 m_b941s001i109 188566

  scaffold80|si     603604 GCAAAGGGGGAAAGCACTCCAATTGGAGTCCCTTCTCTGCCTACAATGCT 603653
                             i i                 vv   i i     iv i     i i  i
C genome_5_2103        384 GCGAGGGGGGAAAGCACTCCAAGAGGAATTCCTTCCATACCTACGACGCC 335

  scaffold80|si     603654 GTCCTCCCCATC 603665
                           v  ii   v   
C genome_5_2103        334 CTCTCCCCGATC 323

Matrix = 20p43g.matrix
Kimura (with divCpGMod) = 25.81
Transitions / transversions = 2.20 (11/5)
Gap_init rate = 0.00 (0 / 61), avg. gap size = 0.0 (0 / 0)


288 26.07 0.00 4.11 scaffold80|size783030 603719 603794 (171433) C genome_5_21030#DNA (1239) 399 327 m_b941s001i110 188567

  scaffold80|si     603719 ACACCACTGGGGTGGATGAGCGAAGGGGAAAGCACTCCGATTGGAGTCCC 603768
                             ii   v    v  ii   ---i              i vv   i i  
C genome_5_2103        399 ACGTCACGGGGGAGGGCGAG---GGGGGAAAGCACTCCAAGAGGAATTCC 353

  scaffold80|si     603769 TTCTCTGCCTACAACGCTGTCTTCCC 603794
                              iv i     i    iv   i   
C genome_5_2103        352 TTCCATACCTACGACGCCCTCTCCCC 327

Matrix = 20p43g.matrix
Kimura (with divCpGMod) = 27.15
Transitions / transversions = 2.17 (13/6)
Gap_init rate = 0.04 (3 / 75), avg. gap size = 1.00 (3 / 3)


2178 5.24 2.34 10.76 scaffold80|size783030 604018 604359 (170868) rnd-1_family-1350#Unknown 136 451 (12) m_b941s001i111 188568

  scaffold80|si     604018 GATATGATCATAAAAAGTA----GTCATATGGCATGGTACGCACGAATAT 604063
                            i  iv i           ----                     iv  i 
  rnd-1_family-        136 GGTACTACCATAAAAAGTACCTAGTCATATGGCATGGTACGCACATATGT 185

  scaffold80|si     604064 TATTTTTTGTTCATTATCCCCTGGTCATTTTGTATTAGGGGTTCGGTTCA 604113
                                                                       v    -
  rnd-1_family-        186 TATTTTTTGTTCATTATCCCCTGGTCATTTTGTATTAGGGGTTCCGTTC- 234

  scaffold80|si     604114 GTTGATTCCTGCTACTTTAGGGTACCATAGAGTAAAAATCAAGGCCTATT 604163
                           ------------------------------     ---            
  rnd-1_family-        235 ------------------------------AGTAA---TCAAGGCCTATT 251

  scaffold80|si     604164 TCACTGTTGGATATTT-TTGGGAGTCACTAATCATCAACATACAGCGCAA 604212
                                      v    -                             i   
  rnd-1_family-        252 TCACTGTTGGAAATTTCTTGGGAGTCACTAATCATCAACATACAGCACAA 301

  scaffold80|si     604213 TATACCT---GGAGTAATTGGAAAATGCATGGGGACATGATGTGGCTCTG 604259
                                  ---                                    v   
  rnd-1_family-        302 TATACCTACCGGAGTAATTGGAAAATGCATGGGGACATGATGTGGCACTG 351

  scaffold80|si     604260 GCATCTTCCTTTGCTGGAGTCATGAATTCTGAAAATATACTATACGGTGT 604309
                               v      i                             v        
  rnd-1_family-        352 GCATATTCCTTCGCTGGAGTCATGAATTCTGAAAATATACTTTACGGTGT 401

  scaffold80|si     604310 AGAGATTGTGTTAGTTTCACACAAGTTCACACAACAGCATCATGTCTAGC 604359
                                ?                                 ii         
  rnd-1_family-        402 AGAGANTGTGTTAGTTTCACACAAGTTCACACAACAGCACTATGTCTAGC 451

Matrix = 20p43g.matrix
Kimura (with divCpGMod) = 5.10
Transitions / transversions = 1.29 (9/7)
Gap_init rate = 0.11 (37 / 341), avg. gap size = 1.14 (42 / 37)


599 11.36 1.14 0.00 scaffold80|size783030 604362 604449 (170778) rnd-5_family-898#Unknown 1 89 (0) m_b941s001i112 188569

  scaffold80|si     604362 TCCTTTCTACACTGCTTTTATAAAATGTGATGCTTAGTGCTTAGACAGTT 604411
                                      i              iiv i       v           
  rnd-5_family-          1 TCCTTTCTACATTGCTTTTATAAAATACCACGCTTAGTCCTTAGACAGTT 50

  scaffold80|si     604412 CATTTCTGGTAAG-AAAAAACTGGTTGTACGTTGAATAG 604449
                                        -          iv  i        i 
  rnd-5_family-         51 CATTTCTGGTAAGAAAAAAACTGGCGGTGCGTTGAATGG 89

Matrix = 20p43g.matrix
Kimura (with divCpGMod) = 10.03
Transitions / transversions = 2.33 (7/3)
Gap_init rate = 0.01 (1 / 87), avg. gap size = 1.00 (1 / 1)


3864 12.82 1.60 1.44 scaffold80|size783030 604458 605082 (170145) C rnd-1_family-535#LTR/Gypsy (0) 626 1 m_b941s001i113 188570

  scaffold80|si     604458 TCTTTGGACACTGTCTTGGCATGCTATCTTGGAACGTTGTCTTGGCATGC 604507
                               v v  iii         i i i      v    i         i i
C rnd-1_family-        626 TCTTGGCACGTCGTCTTGGCACGTTGTCTTGGCACGTCGTCTTGGCACGT 577

  scaffold80|si     604508 CGTCTTGGCACGCCGTCTTGGCACGTTGTCTCAGCACGCACGTCGTCTTG 604557
                                       i             i    ii     ----        
C rnd-1_family-        576 CGTCTTGGCACGTCGTCTTGGCACGTCGTCTTGGCACG----TCGTCTTG 531

  scaffold80|si     604558 GCACGTCATCTTGGCATGTCGTCTTGGCACGTCGTCTTGACATGTCGTCT 604607
                                  i        i                      i  i       
C rnd-1_family-        530 GCACGTCGTCTTGGCACGTCGTCTTGGCACGTCGTCTTGGCACGTCGTCT 481

  scaffold80|si     604608 TGGCACGTTGCCTTGGAACCCTGTGGTTTA--ACGTCGTCTTGGGATGTC 604655
                                   i i     v  v i  --i  i--            v i   
C rnd-1_family-        480 TGGCACGTCGTCTTGGCACGCCGT--CTTGGCACGTCGTCTTGGCACGTC 433

  scaffold80|si     604656 --CTTAGGATGTTGTTCTGGTGGTA-GTCTTTCTTGTAGTCTTGGGGTGA 604702
                           --   i   i  i  ii   -  i -   v ii v i             
C rnd-1_family-        432 ATCTTGGGACGTCGTCTTGG-GGCACGTCGTCTTGGCAGTCTTGGGGTGA 384

  scaffold80|si     604703 CTCTTGTGGGTCGTCTTGGGATGTCAACTCGGGGTAGTCTTTTTGGGGTG 604752
                             ? i                i   iv  i           i      i 
C rnd-1_family-        383 CTNTCGTGGGTCGTCTTGGGACGTCGTCTTGGGGTAGTCTTCTTGGGGCG 334

  scaffold80|si     604753 TCTTCTGGGGGCATTGTCTGTGGGGCCTCATATTGGGGCATCGAGTCGTC 604802
                             v         i i    -      v    v       i          
C rnd-1_family-        333 TCGTCTGGGGGCGTCGTCT-TGGGGCGTCATCTTGGGGCGTCGAGTCGTC 285

  scaffold80|si     604803 ATCTTAAGGTGTTGTTGACATCT-ACAATAATGAATTTGGAAGAACAATC 604851
                           i    i   i         i i -                          
C rnd-1_family-        284 GTCTTGAGGCGTTGTTGACGTTTGACAATAATGAATTTGGAAGAACAATC 235

  scaffold80|si     604852 TACATCAGTTTTCAGGATTTTTTCTGCCATATTACAAAAATTTTGATAGG 604901
                                      i          -       v        v      i   
C rnd-1_family-        234 TACATCAGTTTCCAGGATTTTT-CTGCCATTTTACAAAATTTTTGACAGG 186

  scaffold80|si     604902 CAAAAGGATAGGTGAGTGAGAATATTAAGATTGGATCTGCTCTGTTTATC 604951
                           viv                         v        v       ?    
C rnd-1_family-        185 AGCAAGGATAGGTGAGTGAGAATATTAACATTGGATCGGCTCTGTNTATC 136

  scaffold80|si     604952 TCCAATAC-CTAAGCCGTCATCATCTTGGTGTGTTTCCTTGGACAGCGTC 605000
                                   -  v  v                i    i    v  i     
C rnd-1_family-        135 TCCAATACTCTCAGGCGTCATCATCTTGGTGCGTTTTCTTGCACGGCGTC 86

  scaffold80|si     605001 TTCGAACGTCGTCTTGGGGCGTCATATTTGGGCA---TATTGGGTGCCGT 605047
                             v   i                  v        ---         i   
C rnd-1_family-         85 TTGGAATGTCGTCTTGGGGCGTCATCTTTGGGCATTTTATTGGGTGTCGT 36

  scaffold80|si     605048 CTTGGGGGCATCATCTTGGGGGCATCATCTTGGGG 605082
                                                  i  i        
C rnd-1_family-         35 CTTGGGGGCATCATCTTGGGGGCGTCGTCTTGGGG 1

Matrix = 20p43g.matrix
Kimura (with divCpGMod) = 9.36
Transitions / transversions = 2.43 (56/23)
Gap_init rate = 0.02 (15 / 624), avg. gap size = 1.27 (19 / 15)

1788 18.97 0.48 7.11 scaffold80|size783030 604974 605393 (169834) C rnd-1_family-535#LTR/Gypsy (232) 394 1 m_b941s001i114 188570

  scaffold80|si     604974 TCTTGGTGTG-TTTCCTTGGACAGCGTCTTCGAACGTCGTCTTGGGGC-G 605021
                                 v   -i ?i v   ii--      v i              i- 
C rnd-1_family-        394 TCTTGGGGTGACTNTCGTGGGT--CGTCTTGGGACGTCGTCTTGGGGTAG 347

  scaffold80|si     605022 TCATATTTGGGCATATTGGGTGCCGTCTTGGGGGCATCATCTTGGGGGCA 605071
                             v v  v    i ---------     -      i  i        - i
C rnd-1_family-        346 TCTTCTTGGGGCGT---------CGTCT-GGGGGCGTCGTCTTGGGG-CG 308

  scaffold80|si     605072 TCATCTTGGGGCATTGAGTTGTTGTCTTGGAGCGCTTTAGGTATTCTGGG 605121
                                       i i    i  i      ii   i ------i  -----
C rnd-1_family-        307 TCATCTTGGGGCGTCGAGTCGTCGTCTTGAGGCGTT------GTT----- 269

  scaffold80|si     605122 GGCATTTGGCAATACTAAATTGGGAAGAACAATCCACATCAGGTTCCAGG 605171
                            i i    i     v i    v            i       v       
C rnd-1_family-        268 GACGTTTGACAATAATGAATTTGGAAGAACAATCTACATCAGTTTCCAGG 219

  scaffold80|si     605172 AATTTTTCTGCCATTTCCCACAAATTTTGGACCAGAGCAAGGATAGGTGA 605221
                            -              iv  -       v   vi                
C rnd-1_family-        218 A-TTTTTCTGCCATTTTACA-AAATTTTTGACAGGAGCAAGGATAGGTGA 171

  scaffold80|si     605222 GTAAGAATGTTAAAAATGGATTGGTTCTGTGTATCTCTAATACTTTCAGA 605271
                             i     i    v v     i  i     ?      i      i    i
C rnd-1_family-        170 GTGAGAATATTAACATTGGATCGGCTCTGTNTATCTCCAATACTCTCAGG 121

  scaffold80|si     605272 CATCATCATCTTGGGTCGTCATCTTGGGATGTCGTCTTGGGGTGTCGTTT 605321
                            i            vv   iv    - v i v        ii      i 
C rnd-1_family-        120 CGTCATCATCTTGGTGCGTTTTCTT-GCACGGCGTCTTGGAATGTCGTCT 72

  scaffold80|si     605322 GGGGATGCCATCTTAGGGTGCCTTCTAGGGACATCATCTTGGGGACATCA 605371
                           v   ii i      v   iiii  v v   -ii  i        i     
C rnd-1_family-         71 TGGGGCGTCATCTTTGGGCATTTTATTGGG-TGTCGTCTTGGGGGCATCA 23

  scaffold80|si     605372 TCTTGGGGGCCTCATCTTGGGG 605393
                                     v  i        
C rnd-1_family-         22 TCTTGGGGGCGTCGTCTTGGGG 1

Matrix = 20p43g.matrix
Kimura (with divCpGMod) = 17.58
Transitions / transversions = 2.08 (50/24)
Gap_init rate = 0.07 (30 / 419), avg. gap size = 1.00 (30 / 30)

1864 14.43 0.33 1.34 scaffold80|size783030 605061 605362 (169865) C rnd-1_family-897#LTR/Gypsy (0) 299 1 m_b941s001i115 188570

  scaffold80|si     605061 TCTTGGGGGCATCATCTTGGGGCATTGAGTTGTTGTCTTGGAGCGCT-TT 605109
                                     i            i i    i  i      ii     -  
C rnd-1_family-        299 TCTTGGGGGCGTCATCTTGGGGCGTCGAGTCGTCGTCTTGAGGCGCTGTT 250

  scaffold80|si     605110 AGGTATTCTGGGGGCATTTGGCAATACTAAATTGGGAAGAACAATCCACA 605159
                               -      i-- i    i     v i    v            i   
C rnd-1_family-        249 AGGT-TTCTGGA--CGTTTGACAATAATGAATTTGGAAGAACAATCTACA 203

  scaffold80|si     605160 TCAGGTTCCAGGAATTTTTCTGCCATTTCCCACAAATTTTGGACCAGAGC 605209
                               v                     ?              -  vi    
C rnd-1_family-        202 TCAGTTTCCAGGAATTTTTCTGCCATNTCCCACAAATTTTG-ACAGGAGC 154

  scaffold80|si     605210 AAGGATAGGTGAGTAAGAATGTTAAAAATGGATTGGTTCTGTGTATCTCT 605259
                                         i     i    ? v     i        ?       
C rnd-1_family-        153 AAGGATAGGTGAGTGAGAATATTAANATTGGATCGGTTCTGTNTATCTCT 104

  scaffold80|si     605260 AATACTTTCAGACATCATCATCTTGGGTCGTCATCTTGGGATGTCGTCTT 605309
                                 i    i i  i         ?v    i      v i        
C rnd-1_family-        103 AATACTCTCAGGCGTCGTCATCTTGGNACGTCGTCTTGGCACGTCGTCTT 54

  scaffold80|si     605310 GGGGTGTCGTTTGGGGATGCCATCTTAGGGTGCCTTCTAGGGACATCATC 605359
                             ?ii     i v    i   i    i  ii i v   v     i  i  
C rnd-1_family-         53 GGNACGTCGTCTTGGGACGCCGTCTTGGGACGTCGTCTTGGGACGTCGTC 4

  scaffold80|si     605360 TTG 605362
                              
C rnd-1_family-          3 TTG 1

Matrix = 20p43g.matrix
Kimura (with divCpGMod) = 10.19
Transitions / transversions = 3.30 (33/10)
Gap_init rate = 0.02 (5 / 301), avg. gap size = 1.00 (5 / 5)

931 16.31 10.60 3.90 scaffold80|size783030 605275 605491 (169736) C rnd-1_family-535#LTR/Gypsy (190) 436 206 m_b941s001i116 188570

  scaffold80|si     605275 CATCATCTTGGGTCGTCATCTTGGG--ATGTCGTCTTGG---------GG 605313
                            i          v    i       -- i          ---------  
C rnd-1_family-        436 CGTCATCTTGGGACGTCGTCTTGGGGCACGTCGTCTTGGCAGTCTTGGGG 387

  scaffold80|si     605314 TG-----------TCGTTTGGGGATGCCATCTTAGGGT-GCCTTCTAGGG 605351
                             -----------    i v    i i i    i    - i     v   
C rnd-1_family-        386 TGACTNTCGTGGGTCGTCTTGGGACGTCGTCTTGGGGTAGTCTTCTTGGG 337

  scaffold80|si     605352 ACATCATCTTGGGGACATCATCTTGGGGGCCTCATCTTGGGGCGCCAAGT 605401
                           i i  i   -    i i  i        - v             i i   
C rnd-1_family-        336 GCGTCGTCT-GGGGGCGTCGTCTTGGGG-CGTCATCTTGGGGCGTCGAGT 289

  scaffold80|si     605402 TGTCCTCTTGAGGTGTTTTTAGGTTGTGACATTTGACAATAATCAATTTG 605451
                           i   v        i   -----    --  i            v      
C rnd-1_family-        288 CGTCGTCTTGAGGCGTT-----GTTG--ACGTTTGACAATAATGAATTTG 246

  scaffold80|si     605452 GAAGAACAATCTACATTAGTTTCTGGTGTGTGTCTGGCAT 605491
                                           i      ii vi v v    v   
C rnd-1_family-        245 GAAGAACAATCTACATCAGTTTCCAGGATTTTTCTGCCAT 206

Matrix = 20p43g.matrix
Kimura (with divCpGMod) = 11.62
Transitions / transversions = 2.40 (24/10)
Gap_init rate = 0.06 (13 / 216), avg. gap size = 2.46 (32 / 13)


2687 8.86 3.60 0.00 scaffold80|size783030 605347 605707 (169520) C rnd-1_family-1091#Unknown (0) 375 2 m_b941s001i117 188571

  scaffold80|si     605347 TAGGGACATCATCTTGGGGACATCATCTTGGGGGCCTCATCTTGGGGCGC 605396
                            i   i i           i    i          v            ii
C rnd-1_family-        375 TGGGGGCGTCATCTTGGGGGCATCGTCTTGGGGGCGTCATCTTGGGGCAT 326

  scaffold80|si     605397 CAAGTTGTCCTCTTGAGGTGTTTTTAGGTTGTGACATTTGACAATAATCA 605446
                            i       v        i i v      ivv   i            v 
C rnd-1_family-        325 CGAGTTGTCGTCTTGAGGCGCTGTTAGGTCTGGACGTTTGACAATAATGA 276

  scaffold80|si     605447 ATTTGGAAGAACAATCTACATTAGTTTCTGGTGTGTGTCTGGCATGGATG 605496
                                                i                  i    i i? 
C rnd-1_family-        275 ATTTGGAAGAACAATCTACATCAGTTTCTGGTGTGTGTCTAGCATAGGNG 226

  scaffold80|si     605497 TAGATTTCAGTGGAGCATCGATTCACAGCAATTTTCATCTGCATTAGGGA 605546
                           v        v                 i                      
C rnd-1_family-        225 GAGATTTCATTGGAGCATCGATTCACAACAATTTTCATCTGCATTAGGGA 176

  scaffold80|si     605547 CTGATTAACTTTCGACGCAACAAATTTGAAATCGCTGACTAATTCTGAGG 605596
                            i           v  i                  i         i    
C rnd-1_family-        175 CCGATTAACTTTCCACACAACAAATTTGAAATCGCCGACTAATTCCGAGG 126

  scaffold80|si     605597 TGGTGGGATTGGAACATTCAATTTGC-------------GAACTTGAGTG 605633
                            i                        -------------           
C rnd-1_family-        125 TAGTGGGATTGGAACATTCAATTTGCACCTATAACGCCGGAACTTGAGTG 76

  scaffold80|si     605634 ATCTGGATGAAGCAGAAGGGGGATGAGTAGGAGGTACTCAAAAGTCTCTA 605683
                                                                  i          
C rnd-1_family-         75 ATCTGGATGAAGCAGAAGGGGGATGAGTAGGAGGTACTCGAAAGTCTCTA 26

  scaffold80|si     605684 CTAACTTCTGTGGAAGGGTCAGGG 605707
                                                   
C rnd-1_family-         25 CTAACTTCTGTGGAAGGGTCAGGG 2

Matrix = 20p43g.matrix
Kimura (with divCpGMod) = 6.98
Transitions / transversions = 2.56 (23/9)
Gap_init rate = 0.00 (1 / 360), avg. gap size = 13.00 (13 / 1)

3426 8.46 4.59 0.96 scaffold80|size783030 605434 605934 (169293) C rnd-1_family-1268#Unknown (0) 523 5 m_b941s001i118 188571

  scaffold80|si     605434 TTGACAATAATCAATTTGGAAGAACAATCTACATTAGTTTCTGGTGTGTG 605483
                                      v                      i               
C rnd-1_family-        523 TTGACAATAATGAATTTGGAAGAACAATCTACATCAGTTTCTGGTGTGTG 474

  scaffold80|si     605484 TCTGGCATGGATGTAGATTTCAGTGGAGCATCGATTCACAGCAATTTTCA 605533
                              i    i i? v        v                 i         
C rnd-1_family-        473 TCTAGCATAGGNGGAGATTTCATTGGAGCATCGATTCACAACAATTTTCA 424

  scaffold80|si     605534 TCTGCATTAGGGACT-GATTAACTTTCGACGCAACAAATTTGAAATCGCT 605582
                                         i-           v  i                  i
C rnd-1_family-        423 TCTGCATTAGGGACCAGATTAACTTTCCACACAACAAATTTGAAATCGCC 374

  scaffold80|si     605583 GACTAATTCTGAGGTGGTGGGATTGGAACATTCAATTTGC---------- 605622
                                    i     i                        ----------
C rnd-1_family-        373 GACTAATTCCGAGGTAGTGGGATTGGAACATTCAATTTGCACCTATAACG 324

  scaffold80|si     605623 ---GAACTTGAGTGATCTGGATGAAGCAGAAGGGGGATGAGTAGGAGGTA 605669
                           ---                                               
C rnd-1_family-        323 CCGGAACTTGAGTGATCTGGATGAAGCAGAAGGGGGATGAGTAGGAGGTA 274

  scaffold80|si     605670 CTCAAAAGTCTCTACTAACTTCTGTGGAAGGGTCAGGGTGGTGCAGCCTC 605719
                              i                                  v           
C rnd-1_family-        273 CTCGAAAGTCTCTACTAACTTCTGTGGAAGGGTCAGGGGGGTGCAGCCTC 224

  scaffold80|si     605720 AGGCATCCTTTGGTGGCAGGGGGAAACCATGATGTTTGGCATAAGTCGTC 605769
                           i   i                 i      i                    
C rnd-1_family-        223 GGGCGTCCTTTGGTGGCAGGGGAAAACCACGATGTTTGGCATAAGTCGTC 174

  scaffold80|si     605770 AGAGGCGCAGCCATTGGTTCCCACCATGCCATCATGTTCGAATGTCACTT 605819
                           i           i             i  v         v          
C rnd-1_family-        173 GGAGGCGCAGCCGTTGGTTCCCACCACGCAATCATGTTCTAATGTCACTT 124

  scaffold80|si     605820 TCTTT-CGTTGGGTTTTTCATTTGCTCATTTTATAGTTTTTTCTTGTTGG 605868
                                -  i      i           i v           -        
C rnd-1_family-        123 TCTTTTCGCTGGGTTCTTCATTTGCTCGTGTTATAGTTTTT-CTTGTTGG 75

  scaffold80|si     605869 TTTTGAGATGGAT--TCTACTTAT-CTTTCTTTCTTT-----CTCTCTCT 605910
                                      v -- i i  ii -    i  vvv  -----  i i   
C rnd-1_family-         74 TTTTGAGATGGTTTATTTGCTCGTACTTTTTTGGGTTAATGACTTTTTCT 25

  scaffold80|si     605911 CTGTTACGGTGAAATTTTCTTTCT 605934
                           -    --   -  vi         
C rnd-1_family-         24 -TGTT--GGT-AATCTTTCTTTCT 5

Matrix = 20p43g.matrix
Kimura (with divCpGMod) = 6.79
Transitions / transversions = 2.23 (29/13)
Gap_init rate = 0.02 (12 / 500), avg. gap size = 2.33 (28 / 12)


3766 4.42 0.60 0.80 scaffold80|size783030 605919 606420 (168807) rnd-5_family-899#Unknown 5 505 (0) m_b941s001i119 188572

  scaffold80|si     605919 GTGAAATTTTCTTTCTGGTTTGCTTCGACTGGTTTGTTTCTCAATATTTC 605968
                                v       v           v i                 v    
  rnd-5_family-          5 GTGAATTTTTCTTGCTGGTTTGCTTGGGCTGGTTTGTTTCTCAATTTTTC 54

  scaffold80|si     605969 TAGTTAGCATGTTTGCTTGATTTAATGTTTTTGGTTTGATAGTTTTTCTT 606018
                                                v                            
  rnd-5_family-         55 TAGTTAGCATGTTTGCTTGATATAATGTTTTTGGTTTGATAGTTTTTCTT 104

  scaffold80|si     606019 GCTGTTGTTTTTTCTCTTGTGAGTAGTAATATTTTTGCCGGCTTGTTTGC 606068
                                                                             
  rnd-5_family-        105 GCTGTTGTTTTTTCTCTTGTGAGTAGTAATATTTTTGCCGGCTTGTTTGC 154

  scaffold80|si     606069 TCATTCTCTCTTTCTTTCTTTCTTGCTTGTTGGTGTGTTTCTTATTTTGA 606118
                             i     ----        v?       i                    
  rnd-5_family-        155 TCGTTCTC----TCTTTCTTGNTTGCTTGCTGGTGTGTTTCTTATTTTGA 200

  scaffold80|si     606119 TGTTTTGGAGGAAGTTTGGTTGATCCCT-CAATTTTTTAAAGTTGAGAAT 606167
                                      v                -v                 i  
  rnd-5_family-        201 TGTTTTGGAGGTAGTTTGGTTGATCCCTAGAATTTTTTAAAGTTGAGGAT 250

  scaffold80|si     606168 TTTTTCTTGATTCTAATCTCTGCTCTTGTTCCATTTTCCAATGTAATGAC 606217
                                         i         ?                i   i    
  rnd-5_family-        251 TTTTTCTTGATTCTGATCTCTGCTNTTGTTCCATTTTCCAACGTAGTGAC 300

  scaffold80|si     606218 ATTTTTCTTGTTGGTTTGTTTGGTCATGTGTGTTTGC-AAAAAATCTTTT 606266
                                     i                          -            
  rnd-5_family-        301 ATTTTTCTTGCTGGTTTGTTTGGTCATGTGTGTTTGCAAAAAAATCTTTT 350

  scaffold80|si     606267 TTCTGAAATGCCCGTTACAAGGTACTCAAGGATTCTTCAACCTGAATATA 606316
                                                                   i    v    
  rnd-5_family-        351 TTCTGAAATGCCCGTTACAAGGTACTCAAGGATTCTTCAATCTGATTATA 400

  scaffold80|si     606317 TTGAAATCAGCAGATTTTATAGGCAATAGTTTTAGAAAAATCCA-AAAGA 606365
                                      ?               ?             v  -v    
  rnd-5_family-        401 TTGAAATCAGCNGATTTTATAGGCAATNGTTTTAGAAAAATGCATTAAGA 450

  scaffold80|si     606366 GAATGACCAGTGCCCTGCTGTGCAACAATAACTGTTGACTGAAAAGAATA 606415
                              i         ?                i                 ? 
  rnd-5_family-        451 GAACGACCAGTGCNCTGCTGTGCAACAATAGCTGTTGACTGAAAAGAANA 500

  scaffold80|si     606416 TCAGA 606420
                                
  rnd-5_family-        501 TCAGA 505

Matrix = 20p43g.matrix
Kimura (with divCpGMod) = 4.03
Transitions / transversions = 1.00 (11/11)
Gap_init rate = 0.01 (7 / 501), avg. gap size = 1.00 (7 / 7)


1002 28.51 1.67 2.90 scaffold80|size783030 606430 606848 (168379) C rnd-4_family-169#RC/Helitron (1249) 7004 6591 m_b941s001i120 188573

  scaffold80|si     606430 TTCTCGTGATTCTGCGTTGTCATGAATGTAGTCACT-CATCCTTTGCTGG 606478
                             ? ii  v  i   v  i  iv   iv -- ii  -   i  v  i  i
C rnd-4_family-       7004 TTNTTATGTTTTTGCTTTATCGGGAACTT--TTGCTGCATTCTATGTTGA 6957

  scaffold80|si     606479 AATACAAGCAATGCCGATGGTGACTTGAATGTGTCAGTTTTGAACACTGG 606528
                              i   v      i i   ii i  i  i i   v v    v   ??i 
C rnd-4_family-       6956 AATGCAATCAATGCTGGTGGCAATTTAAACGCGTCTGGTTTGTACANNAG 6907

  scaffold80|si     606529 TGGTTTGTTCAGAAAAAGTCCCTCATGTGTCCTTACA--TGAGAAATAAC 606576
                           v              v iv  iv viv   i  i  v--   v   --  
C rnd-4_family-       6906 AGGTTTGTTCAGAAACAAACCTACTCTTGTTCTCACTCTTGATAAA--AC 6859

  scaffold80|si     606577 AGTACATACCCAACCATGGGTCCATGCCCAATAGTTAATGATTCCATTCT 606626
                              ii i     ?      v vi vvi     vi v  i   vvvv ii 
C rnd-4_family-       6858 AGTGTACACCCANCCATGGCTGTAATTCCAATTATGAACGATGAGTTCTT 6809

  scaffold80|si     606627 TCTTTGAAACACCTTTCAAATTCTGAGCAGTTGTTGCTTCATTCAGATTG 606676
                                 vi  i    vi  v  v           v     i    i    
C rnd-4_family-       6808 TCTTTGTGACGCCTTGTAATTTGTGAGCAGTTGTGGCTTCGTTCAAATTG 6759

  scaffold80|si     606677 ACTGGAAGTTGCATCAACATCAATACCAATCTACGCTTGAACTCT-CGCT 606725
                            iv  v i   i    vv  ? v ----- i -i i   vi    - v  
C rnd-4_family-       6758 ATAGGTAATTGTATCATGATNACT-----TTT-TGTTTGTGCTCTCCTCT 6715

  scaffold80|si     606726 TTTGCAAAATTTTGATTTCCTGACA--TGAGTTACTGGTGGATCTATATC 606773
                              vv viv        vi    i -- vv  i --        v     
C rnd-4_family-       6714 TTTTGACGCTTTTGATTGTCTGATACCTTTGTCA--GGTGGATCAATATC 6667

  scaffold80|si     606774 ACTCCTGTCAAATATGAAATAATA-TTGTTTGATAATAGTCTGAATCTCC 606822
                              i    vi   i  v       -i v    i vvi           i 
C rnd-4_family-       6666 ACTTCTGTAGAATGTGCAATAATACCTTTTTGGTTTCAGTCTGAATCTTC 6617

  scaffold80|si     606823 TTGAGGTTACAAATTATCTCAATTTG 606848
                               v vv    v  v       i  
C rnd-4_family-       6616 TTGACGAAACAATTTTTCTCAATCTG 6591

Matrix = 20p43g.matrix
Kimura (with divCpGMod) = 34.21
Transitions / transversions = 1.04 (59/57)
Gap_init rate = 0.04 (17 / 418), avg. gap size = 1.12 (19 / 17)


16430 10.25 0.94 0.08 scaffold80|size783030 606993 609327 (165900) C rnd-1_family-249#RC/Helitron (1484) 3341 987 m_b941s001i121 188574

  scaffold80|si     606993 TGTGGCTTCATTTAAATTGGTAGGTAACTGTATCATGATGACTTTTTGTT 607042
                                 i     i      i       i           ?     i    
C rnd-1_family-       3341 TGTGGCCTCATTCAAATTGATAGGTAATTGTATCATGATNACTTTCTGTT 3292

  scaffold80|si     607043 TGTGTTCTCCTCTTTTTGATACTTTTGAAAGTCTGATGCCCTTCTCAGGT 607092
                               i              ii?  ? ?vvv    v  i  i  v     ?
C rnd-1_family-       3291 TGTGCTCTCCTCTTTTTGACGNTTNTNTTTGTCTCATACCTTTGTCAGGN 3242

  scaffold80|si     607093 GGGTCGATATCACTTCTGTAGAATGTGCAATAATACCTTTTTGGTTTCAG 607142
                             i  i                    i           i           
C rnd-1_family-       3241 GGATCAATATCACTTCTGTAGAATGTACAATAATACCTCTTTGGTTTCAG 3192

  scaffold80|si     607143 TCCAAATCTCCGTGATGACACAATATTTCTTAATCTGATTTGAAACCCAT 607192
                             ii     i v   v  v     v     i     vi            
C rnd-1_family-       3191 TCTGAATCTTCTTGAGGAAACAATTTTTCTCAATCTTGTTTGAAACCCAT 3142

  scaffold80|si     607193 GCAGCTGCGCTTCTTTCTCTTCATTCATAGGATCATTCTCAAGCTCATTT 607242
                                  i        ?           v       v  v   v      
C rnd-1_family-       3141 GCAGCTGTGCTTCTTTNTCTTCATTCATTGGATCATGCTGAAGGTCATTT 3092

  scaffold80|si     607243 TCTAAGGATGCGATCTGTTCTTCAATTTTGATTTGTTCCATCTTCTTGGG 607292
                                v    v               i                 i  ?  
C rnd-1_family-       3091 TCTAATGATGAGATCTGTTCTTCAATCTTGATTTGTTCCATCTTTTTNGG 3042

  scaffold80|si     607293 GAAGTGCTCAAACTCAACATAGTCAACATCAGTAACATTGATGGTATACA 607342
                           i     i              i  v              ?  ?       
C rnd-1_family-       3041 AAAGTGTTCAAACTCAACATAATCCACATCAGTAACATTNATNGTATACA 2992

  scaffold80|si     607343 CTTTTT-CCCATCATAATTTTTCCAATTCAAAGGGGTGTCTGTTTTCCTT 607391
                                 -      i                    v           i   
C rnd-1_family-       2991 CTTTTTTCCCATCGTAATTTTTCCAATTCAAAGGTGTGTCTGTTTTTCTT 2942

  scaffold80|si     607392 TTCACTCCAATGACTCTGCATAATGTTCCATTTGCTCTACCTTTTGATAT 607441
                             v  i           i  i     ?      v    v  ii       
C rnd-1_family-       2941 TTGACCCCAATGACTCTACACAATGTNCCATTTCCTCTTCCCCTTGATAT 2892

  scaffold80|si     607442 ATCATCATTGTCGATGATCATGCAATGTGCACCGACATAAAGTTTTAGAG 607491
                                       i  v              v  i             iv 
C rnd-1_family-       2891 ATCATCATTGTCAATTATCATGCAATGTGCCCCAACATAAAGTTTTAATG 2842

  scaffold80|si     607492 CAGGGTCAA-GTTGTTTTGTTGGTCTTTCATATCACTATCACCACACTTT 607540
                                  ? -   -                       i        i  v
C rnd-1_family-       2841 CAGGGTCNACGTT-TTTTGTTGGTCTTTCATATCACTGTCACCACATTTG 2793

  scaffold80|si     607541 GCATAAATTTTGTTTCGCAATTCAGTTGTGAGTCTTGCTGATAAAGGATT 607590
                                           v            v v        ii      v 
C rnd-1_family-       2792 GCATAAATTTTGTTTCTCAATTCAGTTGTCACTCTTGCTGGCAAAGGAGT 2743

  scaffold80|si     607591 GTCTTCAGAAAAACTTTTCTTTGATTTACGTCTTTTGGGGGCTTTTCTTA 607640
                           v  v  v      v    i  v          v   v  i  i       
C rnd-1_family-       2742 TTCATCTGAAAAAGTTTTTTTGGATTTACGTCGTTTTGGAGCCTTTCTTA 2693

  scaffold80|si     607641 TATCTGCTTCAATAACAACCGTATGCTCAGGTGGAGATTCCGAACTGTCT 607690
                                              v        v       i   v     ?   
C rnd-1_family-       2692 TATCTGCTTCAATAACAACAGTATGCTCTGGTGGAGGTTCAGAACTNTCT 2643

  scaffold80|si     607691 ACTGATGGGAAATCTTGTATGTGATTTTGGAAAATTGATGCATGAATCGT 607740
                                           v                 i?           i v
C rnd-1_family-       2642 ACTGATGGGAAATCTTTTATGTGATTTTGGAAAACNGATGCATGAATTGA 2593

  scaffold80|si     607741 AACCCATTCAGAGTTTTTCCAACAAGCATATGCAATATCAGCGTCATGTT 607790
                           ?  i v   v                    i           i  ?    
C rnd-1_family-       2592 NACTCTTTCTGAGTTTTTCCAACAAGCATACGCAATATCAGCATCNTGTT 2543

  scaffold80|si     607791 GGATTTCAGGTAAATGAACTTGCTGACTGATGAGACATTCATTGATGACA 607840
                                        ?           i i        i      i   i  
C rnd-1_family-       2542 GGATTTCAGGTAANTGAACTTGCTGGCCGATGAGACGTTCATTAATGGCA 2493

  scaffold80|si     607841 TTGCAGTCTTCTTTTGTGAATGAACCATCCCACATTCGTTTTAGGATCCT 607890
                                         i  i  i  v             v         i  
C rnd-1_family-       2492 TTGCAGTCTTCTTTCGTAAACGATCCATCCCACATTCTTTTTAGGATTCT 2443

  scaffold80|si     607891 TCCATATTCCGGGTCATCTTTGAAATGATGGCTGTTGTTAAGAATGATTG 607940
                                    ?              ?i?i           i    i     
C rnd-1_family-       2442 TCCATATTCNGGGTCATCTTTGAANCNGTGGCTGTTGTTGAGAACGATTG 2393

  scaffold80|si     607941 CAACATTTATTGAGTTTTCCGACAGCGACGAATTGGTATACAGAAGTTGA 607990
                                               v    i  i       v     ii      
C rnd-1_family-       2392 CAACATTTATTGAGTTTTCCCACAGTGATGAATTGGAATACAAGAGTTGA 2343

  scaffold80|si     607991 CTCTCTCTAGCTTTCACTGGTGGTATTTGACG-AAATCACCACAGAAAAT 608039
                                                           -     i        v  
C rnd-1_family-       2342 CTCTCTCTAGCTTTCACTGGTGGTATTTGACGGAAATCGCCACAGAATAT 2293

  scaffold80|si     608040 GATTGAGTATCCTCCAAAATTCATATTTGGGGACAATCCCTTTCCACCTG 608089
                           v     i           ?v    i     i           i     v 
C rnd-1_family-       2292 TATTGAATATCCTCCAAANATCATGTTTGGAGACAATCCCTTCCCACCGG 2243

  scaffold80|si     608090 AACACAGTCTGCGACGAATCATATTTTGACGGGAATTCAGTTTTTCCATC 608139
                                 ii  ?     i         v                       
C rnd-1_family-       2242 AACACAACCTNCGACGGATCATATTTAGACGGGAATTCAGTTTTTCCATC 2193

  scaffold80|si     608140 TGGTCACATGTTGAAAATGAGATTTCGTGTATATTCAGCATTTGAACTTG 608189
                                  i   ?              i v    v        i       
C rnd-1_family-       2192 TGGTCACGTGTNGAAAATGAGATTTCATCTATAATCAGCATTCGAACTTG 2143

  scaffold80|si     608190 TTCCCAGTTTTGAAGCATCTCAGGAGATATACTTTTTGACTTTGAATTCA 608239
                                    v                     i                  
C rnd-1_family-       2142 TTCCCAGTTATGAAGCATCTCAGGAGATATATTTTTTGACTTTGAATTCA 2093

  scaffold80|si     608240 GGTAAGCTGCACTGTGCAAGGTAACACCTCCAAACAAGGAAGCAGCGCAC 608289
                                           i                    i v      i  i
C rnd-1_family-       2092 GGTAAGCTGCACTGTGTAAGGTAACACCTCCAAACAAAGCAGCAGCACAT 2043

  scaffold80|si     608290 CCAGTGATGGCAGTAAACAAAAATGTTTTATCACCCCAAAGGATGTCCAT 608339
                                                  ?                          
C rnd-1_family-       2042 CCAGTGATGGCAGTAAACAAAAANGTTTTATCACCCCAAAGGATGTCCAT 1993

  scaffold80|si     608340 AGATTTGCAAAATTGGAAACAAAACTGTTGGGCAACGTCAATTGCTGTAC 608389
                           ?              i        i           ?             
C rnd-1_family-       1992 NGATTTGCAAAATTGAAAACAAAATTGTTGGGCAACNTCAATTGCTGTAC 1943

  scaffold80|si     608390 TTTTGCCTGCTCCAGCAGGGCCAGTGACAAACATTAACAATTGTTCCTTG 608439
                                  v     i     v                       i      
C rnd-1_family-       1942 TTTTGCCAGCTCCGGCAGGTCCAGTGACAAACATTAACAATTGCTCCTTG 1893

  scaffold80|si     608440 GCATCGAGATCTTTTAACTTCTGTTCCACTTTCTGCTTTATAAAAGTTGT 608489
                              i i  i  i  i                    i       i      
C rnd-1_family-       1892 GCACCAAGGTCCTTCAACTTCTGTTCCACTTTCTGTTTTATAAGAGTTGT 1843

  scaffold80|si     608490 TCTTTCATTTCTGAGATCTTCATCATTATGTGCAGAACCTGATGCCAAAG 608539
                                   i                i   v    i v  i       v  
C rnd-1_family-       1842 TCTTTCATCTCTGAGATCTTCATCACTATCTGCAAATCCCGATGCCATAG 1793

  scaffold80|si     608540 GTGATTGTGATTCCGAATTTTCACGAATGAGATTCAGTAGATATGAGCTG 608589
                           i   i     ?      i i        v        ?   v        
C rnd-1_family-       1792 ATGACTGTGANTCCGAACTCTCACGAATCAGATTCAGNAGAAATGAGCTG 1743

  scaffold80|si     608590 CATATGACTTCATAAGCAATGTACTGGATTCTGTCCAATGTAATATGCTT 608639
                                            i  i                             
C rnd-1_family-       1742 CATATGACTTCATAAGCGATATACTGGATTCTGTCCAATGTAATATGCTT 1693

  scaffold80|si     608640 TTCTCTTGAGATACAATTAGCAACTCCTTGCATAGTTGGTATTGAACCAC 608689
                                    i    i                  v     v        v 
C rnd-1_family-       1692 TTCTCTTGAAATACGATTAGCAACTCCTTGCATTGTTGGAATTGAACCTC 1643

  scaffold80|si     608690 TGTTGAAATTAGAAGGAAATCCAAGTTCTAACCATTCCCGTTCTTCAAGG 608739
                                        ? i             iv        v?     i   
C rnd-1_family-       1642 TGTTGAAATTAGANGAAAATCCAAGTTCTGCCCATTCCCTNTCTTCGAGG 1593

  scaffold80|si     608740 ATACAATCTTTGGAGGATTCACTATCCGCTGACCCCTCTTCTAGAGAATC 608789
                                     iv iv  v        v? viv          ii i    
C rnd-1_family-       1592 ATACAATCTTCTGGTGAATCACTATCANCGATCCCCTCTTCTGAAAAATC 1543

  scaffold80|si     608790 AGATTCTTGCATATCTTCTTGTAAGTTATTCCTGAGTGTAGCACCACTGA 608839
                            iv i     i                     i  vv             
C rnd-1_family-       1542 AATTCCTTGCGTATCTTCTTGTAAGTTATTCCCGACGGTAGCACCACTGA 1493

  scaffold80|si     608840 CAAAAGCAAGAAGTGTTTTGTATTTACTTGCCCCAGGACCAAAAACACTG 608889
                            i        ?  ?                     v              
C rnd-1_family-       1492 CGAAAGCAAGNAGNGTTTTGTATTTACTTGCCCCACGACCAAAAACACTG 1443

  scaffold80|si     608890 TTGTCAGTTTGGGCACTTGCGGAACTTCTTGCATTGTGTGATGCTTCATT 608939
                                          i i iv    i       i vi             
C rnd-1_family-       1442 TTGTCAGTTTGGGCATTCGTTGAACCTCTTGCACTCCGTGATGCTTCATT 1393

  scaffold80|si     608940 ACTGGTGGCAGAGGAGGTATTATCACGGAGAAAAATTGAATTTGAATCAA 608989
                                           ?    vi  v ?            i   vi    
C rnd-1_family-       1392 ACTGGTGGCAGAGGAGNTATTTCCAGGNAGAAAAATTGAACTTGCGTCAA 1343

  scaffold80|si     608990 ATGACCTTGAGTTTATTGTTCTGTTGCTTGAAAGAGATTCCCCCTTTTTG 609039
                                  ?  i  v      i              ?       i      
C rnd-1_family-       1342 ATGACCTNGAATTGATTGTTTTGTTGCTTGAAAGANATTCCCCTTTTTTG 1293

  scaffold80|si     609040 AGATCACTCAATGATCTCCCGATACAACTTTCTTCTTGACAAAGATCATC 609089
                                 i           i i           v     i  i     v  
C rnd-1_family-       1292 AGATCATTCAATGATCTCTCAATACAACTTTCATCTTGGCAGAGATCTTC 1243

  scaffold80|si     609090 CTCAAACTCATTTTCATTATAAGAATCCACTGAGAGGGCATCATCAAACT 609139
                                      i   i     ?        ?  ?                
C rnd-1_family-       1242 CTCAAACTCATCTTCGTTATANGAATCCACNGANAGGGCATCATCAAACT 1193

  scaffold80|si     609140 TGGAATAATCACTGTCACAAGGATCAACTCCATTATGGCCATCCATATTA 609189
                           i                     i         vi   i            
C rnd-1_family-       1192 CGGAATAATCACTGTCACAAGGGTCAACTCCAGCATGACCATCCATATTA 1143

  scaffold80|si     609190 TCACTTTCTCTTGATTTCATAGTTGCTTTGATTTTATCAGTTGGAACCTT 609239
                             i               i              i       v        
C rnd-1_family-       1142 TCGCTTTCTCTTGATTTCGTAGTTGCTTTGATTCTATCAGTAGGAACCTT 1093

  scaffold80|si     609240 GCATTTTCTACATTGCAAATTGTCTTGCATGTTTTGGAGAATTTTTTCCC 609289
                                    i                                        
C rnd-1_family-       1092 GCATTTTCTGCATTGCAAATTGTCTTGCATGTTTTGGAGAATTTTTTCCC 1043

  scaffold80|si     609290 CTTGTTTCCAGA-------------------CTCCTTCATATCATGCATA 609320
                           v-i       i -------------------   v      v        
C rnd-1_family-       1042 A-CGTTTCCAAAATTTGCTAGAATCAATATTCTCATTCATAGCATGCATA 994

  scaffold80|si     609321 AGTTTAT 609327
                              v   
C rnd-1_family-        993 AGTGTAT 987

Matrix = 20p43g.matrix
Kimura (with divCpGMod) = 10.04
Transitions / transversions = 1.60 (147/92)
Gap_init rate = 0.00 (6 / 2334), avg. gap size = 4.00 (24 / 6)

7963 8.47 3.94 0.61 scaffold80|size783030 608687 609802 (165425) C rnd-4_family-169#RC/Helitron (2076) 6177 5025 m_b942s001i1 188574

  scaffold80|si     608687 CACTGTTGAAATTAGAAGGAAATCCAAGTTCTAACCATTCCCGTTCTTCA 608736
                                             i             iv         i     i
C rnd-4_family-       6177 CACTGTTGAAATTAGAAGAAAATCCAAGTTCTGCCCATTCCCGCTCTTCG 6128

  scaffold80|si     608737 AGGATACAATCTTTGGAGGATTCACTATCCGCTGACCCCTCTTCTAGAGA 608786
                                  i     iv ?v  v        v? v v i         ? i 
C rnd-4_family-       6127 AGGATACGATCTTCTGNTGAATCACTATCANCGGTCTCCTCTTCTANAAA 6078

  scaffold80|si     608787 ATCAGATTCTTGCATATCTTCTTGTAAGTTATTCCTGAGTGTAGCACCAC 608836
                                ?       i                        v?          
C rnd-4_family-       6077 ATCAGNTTCTTGCGTATCTTCTTGTAAGTTATTCCTGATNGTAGCACCAC 6028

  scaffold80|si     608837 TGACAAAAGCAAGAAGTGTTTTGTATTTACTTGCCCCAGGACCAAAAACA 608886
                               i        ?  v                     ?           
C rnd-4_family-       6027 TGACGAAAGCAAGNAGAGTTTTGTATTTACTTGCCCCANGACCAAAAACA 5978

  scaffold80|si     608887 CTGTTGTCAGTTTGGGCACTTGCGGAACTTCTTGCATTGTGTGATGCTTC 608936
                                   i     v   i i i?    i         vi          
C rnd-4_family-       5977 CTGTTGTCGGTTTGCGCATTCGTNGAACCTCTTGCATTCCGTGATGCTTC 5928

  scaffold80|si     608937 ATTACTGGTGGCAGAGGAGGTATTATCACGGAGAAAAATTGAATTTGAAT 608986
                                          v   ?    vi  v i           ?    vi 
C rnd-4_family-       5927 ATTACTGGTGGCAGATGAGNTATTTCCAGGAAGAAAAATTGANTTTGTGT 5878

  scaffold80|si     608987 CAAATGACCTTGAGTTTATTGTTCTGTTGCTTGAAAGAGATTCCCCCTTT 609036
                                     v  i  v  i   i       i      ?       i   
C rnd-4_family-       5877 CAAATGACCTAGAATTAATCGTTTTGTTGCTCGAAAGANATTCCCCTTTT 5828

  scaffold80|si     609037 TTGAGATCACTCAATGATCTCCCGATACAACTTTCTTCTTGACAAAGATC 609086
                                    i    i      i i  i    i   v        i     
C rnd-4_family-       5827 TTGAGATCATTCAACGATCTCTCAATGCAACCTTCATCTTGACAGAGATC 5778

  scaffold80|si     609087 ATCCTCAAACTCATTTTCATTATAAGAATCCACTGAGAGGGCATCATCAA 609136
                              i  i                             ?           i 
C rnd-4_family-       5777 ATCTTCGAACTCATTTTCATTATAAGAATCCACTGANAGGGCATCATCGA 5728

  scaffold80|si     609137 ACTTGGAATAATCACTGTCACAAGGATCAACTCCATTATGGCCATCCATA 609186
                              i                     i          ii  i         
C rnd-4_family-       5727 ACTCGGAATAATCACTGTCACAAGGGTCAACTCCATCGTGACCATCCATA 5678

  scaffold80|si     609187 TTATCACTTTCTCTTGATTTCATAGTTGCTTTGATTTTATCAGTTGGAAC 609236
                                       ?       ii              i    v  ?     
C rnd-4_family-       5677 TTATCACTTTCTNTTGATTTTGTAGTTGCTTTGATTCTATCCGTNGGAAC 5628

  scaffold80|si     609237 CTTGCATTTTCTACATTGCAAATTGTCTTGCATGTTTTGGAGAATTTTTT 609286
                                       i                             -       
C rnd-4_family-       5627 CTTGCATTTTCTGCATTGCAAATTGTCTTGCATGTTTTGGAG-ATTTTTT 5579

  scaffold80|si     609287 CCCCTTGTTTCCAGA-------------------CTCCTTCATATCATGC 609317
                           i    i       i -------------------   v      v     
C rnd-4_family-       5578 TCCCTCGTTTCCAAAATTTGNTAGNATCAATATTCTCATTCATAGCATGC 5529

  scaffold80|si     609318 ATAAGTTTATCCCACAAACAAGAATGATCATCATGAAGTAAAATCGATTC 609367
                                                                       i     
C rnd-4_family-       5528 ATAAGTTTATCCCACAAACAAGAATGATCATCATGAAGTAAAATTGATTC 5479

  scaffold80|si     609368 ATCCCAAAAAGGGTAGAAAAGGATCAATGCAATTTTTGCATAGTTTTCCC 609417
                                i               ?                            
C rnd-4_family-       5478 ATCCCGAAAAGGGTAGAAAAGNATCAATGCAATTTTTGCATAGTTTTCCC 5429

  scaffold80|si     609418 TCTATTCAAGGGCACCTTTGCTTGGTTCATTTTCAGTCAGCTCTAAATCT 609467
                             v          v                   v?               
C rnd-4_family-       5428 TCGATTCAAGGGCTCCTTTGCTTGGTTCATTTTGNGTCAGCTCTAAATCT 5379

  scaffold80|si     609468 TCGAGGTCACATAGCATTCCTTTGGGCATCGCGAATTTTGGGATTCTCAT 609517
                             ?                          i ?v                 
C rnd-4_family-       5378 TCNAGGTCACATAGCATTCCTTTGGGCATTGNTAATTTTGGGATTCTCAT 5329

  scaffold80|si     609518 CTTTTTGGATTCTCTCAGGTAGCAGTATCTTCTTCCTGGATGATCTTCTT 609567
                              i           i                                i 
C rnd-4_family-       5328 CTTCTTGGATTCTCTTAGGTAGCAGTATCTTCTTCCTGGATGATCTTCCT 5279

  scaffold80|si     609568 TGAATGCGAATTCACCATCTTGTAGTATTGGCATGCCACCTTCATCTTCA 609617
                           ?      i                               i?  i    i 
C rnd-4_family-       5278 NGAATGCAAATTCACCATCTTGTAGTATTGGCATGCCACTNTCGTCTTTA 5229

  scaffold80|si     609618 TTGCTCATGCTCATTCTATTGAAAGAAAAGGGAATCCTTTCATACTTCAA 609667
                            ------                ?  v  v           i        
C rnd-4_family-       5228 T------TGCTCATTCTATTGAANGATAATGGAATCCTTTCGTACTTCAA 5185

  scaffold80|si     609668 TGCAAATTCATAGAAACTCAAATCTTCTAAACATTCTGGCCTGAACAAAT 609717
                                                      i           i          
C rnd-4_family-       5184 TGCAAATTCATAGAAACTCAAATCTTCCAAACATTCTGGTCTGAACAAAT 5135

  scaffold80|si     609718 AGTCATTCACCGAGTAATCTGCCCACATGACAGTTTCTTC---------- 609757
                               i     ?        i           vii    i ----------
C rnd-4_family-       5134 AGTCGTTCACNGAGTAATCCGCCCACATGACCACTTCTCCGTTTTCTCCC 5085

  scaffold80|si     609758 ---------------AGTACAAAGTCACCTGGAGCTTCACCTTTTAGCTT 609792
                           ---------------  i        i           ?     ?     
C rnd-4_family-       5084 CTATTCTTTCTNCGGAGCACAAAGTCGCCTGGAGCTTCNCCTTTNAGCTT 5035

  scaffold80|si     609793 ATTAAGCATT 609802
                                     
C rnd-4_family-       5034 ATTAAGCATT 5025

Matrix = 20p43g.matrix
Kimura (with divCpGMod) = 7.29
Transitions / transversions = 2.36 (66/28)
Gap_init rate = 0.01 (10 / 1115), avg. gap size = 5.10 (51 / 10)


2783 10.60 0.00 0.51 scaffold80|size783030 609802 610199 (165028) C scaffold171|size496807_(dbseq-nr_295)_[215868,222163]#LTR/Gypsy (5900) 396 1 m_b942s001i2 188575

  scaffold80|si     609802 TGACCTAAGCCGTTTGGAGATAAAAAATACTAAATACCTATTATGTAGAT 609851
                                              i                  v   vi      
C scaffold171|s        396 TGACCTAAGCCGTTTGGAGGTAAAAAATACTAAATACCAATTTCGTAGAT 347

  scaffold80|si     609852 AAAGGTGATATAGATTTGTTGATGAAAGTAATTTGTGAGCTTATTATTTA 609901
                                  v                 vi              i  i     
C scaffold171|s        346 AAAGGTGTTATAGATTTGTTGATGATGGTAATTTGTGAGCTCATCATTTA 297

  scaffold80|si     609902 CTGATTACAATGAACAAATGAGGATGGGATGTCAATGCAATCCCAACGAA 609951
                           v  v      v                         i             
C scaffold171|s        296 GTGTTTACAAAGAACAAATGAGGATGGGATGTCAATACAATCCCAACGAA 247

  scaffold80|si     609952 ATAATGTGATTCTGTGTAGGTTTCTACACATCTCTGGTATGTTTATACCC 610001
                                i                        vi             i    
C scaffold171|s        246 ATAATATGATTCTGTGTAGGTTTCTACACAGTTCTGGTATGTTTACACCC 197

  scaffold80|si     610002 TTCTCATGAGGGTGTTCTGACAGAGTGTTCTCTTGTTGTTTAGATCCAAA 610051
                           vvvvv iiv  i           vi     i  i  i iv       i  
C scaffold171|s        196 AGGGAACATGGATGTTCTGACAGCATGTTCCCTCGTCGCATAGATCCGAA 147

  scaffold80|si     610052 GATATGGATCTTTATCATTGTCAGGACCTCTCATCACTTGGGAGGTCAGG 610101
                                   i   i v -i   i           i                
C scaffold171|s        146 GATATGGACCTTCAAC-CTGTTAGGACCTCTCACCACTTGGGAGGTCAGG 98

  scaffold80|si     610102 ATGATCCCTTACTTGGGAGTTTTTCGAATTAGTCCATATTGGTACTAATA 610151
                                              -                              
C scaffold171|s         97 ATGATCCCTTACTTGGGAG-TTTTCGAATTAGTCCATATTGGTACTAATA 49

  scaffold80|si     610152 ACGGTACCAATGAGGGTACTAATTAAGGTAGGTTCTTGGCCTATGTCA 610199
                            v                 v                            
C scaffold171|s         48 AGGGTACCAATGAGGGTACAAATTAAGGTAGGTTCTTGGCCTATGTCA 1

Matrix = 20p43g.matrix
Kimura (with divCpGMod) = 10.41
Transitions / transversions = 1.21 (23/19)
Gap_init rate = 0.01 (2 / 397), avg. gap size = 1.00 (2 / 2)


24426 6.27 0.03 0.00 scaffold80|size783030 610195 613242 (161985) C rnd-4_family-169#RC/Helitron (3218) 5035 1987 m_b942s001i3 188574

  scaffold80|si     610195 TGTCAAGCATTTGTCCAACAAGCAGATCTTGAAAGTCATGTGAAAAGGTA 610244
                            i i                                 i  ?     v ? 
C rnd-4_family-       5035 TATTAAGCATTTGTCCAACAAGCAGATCTTGAAAGTCGTGNGAAAATGNA 4986

  scaffold80|si     610245 AATCTGGACCCATTCTCGCACAATAACAGATGAGCCATTGTTGCACTAAC 610294
                                   v        i       i               ?        
C rnd-4_family-       4985 AATCTGGAGCCATTCTCACACAATAGCAGATGAGCCATTGTNGCACTAAC 4936

  scaffold80|si     610295 AACATCTTGACTCAAGTGAACGCTCATTCCAATGAGGAAACGACATAAAC 610344
                                         i      i           ?       ?i  i    
C rnd-4_family-       4935 AACATCTTGACTCAGGTGAACACTCATTCCAATNAGGAAACNGCACAAAC 4886

  scaffold80|si     610345 CCTACCAAAAACAGGCGTCTTGCTCCAGATTTGGTGTATGCTGCAACCCT 610394
                              vi i         i          ?                      
C rnd-4_family-       4885 CCTCTCGAAAACAGGCATCTTGCTCCANATTTGGTGTATGCTGCAACCCT 4836

  scaffold80|si     610395 TCAGCTACCAGCTTTTCTTCTTCTTTCTGAATACAACAAATCACTTGTTT 610444
                                     i                     i i  i   ?        
C rnd-4_family-       4835 TCAGCTACCAACTTTTCTTCTTCTTTCTGAATGCGACGAATNACTTGTTT 4786

  scaffold80|si     610445 TCCCACTCTATCAAAATCAATGCCTCTATCCTCTTTTTGTGTAGACTTGG 610494
                              ?              ? i?        i     i        i    
C rnd-4_family-       4785 TCCNACTCTATCAAAATCNACNCCTCTATCTTCTTTCTGTGTAGATTTGG 4736

  scaffold80|si     610495 TGGAGTAATGAACAACATAATACACACATCTGGGACTTCCAATTTGGATG 610544
                                               v       i                     
C rnd-4_family-       4735 TGGAGTAATGAACAACATAAAACACACACCTGGGACTTCCAATTTGGATG 4686

  scaffold80|si     610545 TTGCTATTGCAGCCAAGTGTCTTGGTAATGTACTTGCAGTGTGTATTCAA 610594
                                                     v  i                    
C rnd-4_family-       4685 TTGCTATTGCAGCCAAGTGTCTTGGTTATATACTTGCAGTGTGTATTCAA 4636

  scaffold80|si     610595 AAATTGTGATCCCATAGATCTCTTGCTTTCCACAGTGTAAGGGTAAATGG 610644
                                 v       ?                                i  
C rnd-4_family-       4635 AAATTGAGATCCCANAGATCTCTTGCTTTCCACAGTGTAAGGGTAAACGG 4586

  scaffold80|si     610645 TCATGTCACCTTTCTCCAAAGATCTCCAAACAGTTGCTTTTGTTTCATCA 610694
                             i                v                             i
C rnd-4_family-       4585 TCGTGTCACCTTTCTCCAATGATCTCCAAACAGTTGCTTTTGTTTCATCG 4536

  scaffold80|si     610695 TCATTGTCTTCTTGAAATGTTGTGTTCTCAATTGCAGGTCTTGGAAACGG 610744
                                               i     ?     v              ?  
C rnd-4_family-       4535 TCATTGTCTTCTTGAAATGTCGTGTTNTCAATAGCAGGTCTTGGAAANGG 4486

  scaffold80|si     610745 AAATCGACATTCTTTGCCATATTTGAAGCAAGATGTCCTATACTTCCAGT 610794
                                                            i       i        
C rnd-4_family-       4485 AAATCGACATTCTTTGCCATATTTGAAGCAAGACGTCCTATGCTTCCAGT 4436

  scaffold80|si     610795 CATGCTCATTCATTCTTCTTGTTGCAACCAATTGTCTGAATTCACTGTCA 610844
                                                         iv  i               
C rnd-4_family-       4435 CATGCTCATTCATTCTTCTTGTTGCAACCAGATGCCTGAATTCACTGTCA 4386

  scaffold80|si     610845 AAAAGAAATCCTGATCCTTGTGTGGCTCCATCAATAGGGTATCGATATGT 610894
                                        v      ?              i              
C rnd-4_family-       4385 AAAAGAAATCCTGTTCCTTGNGTGGCTCCATCAATGGGGTATCGATATGT 4336

  scaffold80|si     610895 CATTAAATCTGATCTTTCTCAAGACAGGGGAAACTCAACACCAACAGGCT 610944
                                               i     i         i   ?i  iv    
C rnd-4_family-       4335 CATTAAATCTGATCTTTCTCGAGACAAGGGAAACTCGACANTAATCGGCT 4286

  scaffold80|si     610945 CAGAACATCTAGCATCTTTCATTGACTCCATAGCCATGTTTGTAAGAGTG 610994
                            i vi          i              ?                   
C rnd-4_family-       4285 CGGCGCATCTAGCATTTTTCATTGACTCCANAGCCATGTTTGTAAGAGTG 4236

  scaffold80|si     610995 ACAGTTGAAACCTGACTAGCTTCACCTGATATTCCCTTTTCAGTGCAATA 611044
                             ?  i  v  vi  v   i   i       v         i i   vv 
C rnd-4_family-       4235 ACNGTCGACACACGAGTAGTTTCGCCTGATAATCCCTTTTCGGCGCACAA 4186

  scaffold80|si     611045 TTTGCATTCCATCACATGGCCTTTCAATTCGATCCTATGAGACTCTGATC 611094
                              i                          v           i       
C rnd-4_family-       4185 TTTACATTCCATCACATGGCCTTTCAATTCCATCCTATGAGATTCTGATC 4136

  scaffold80|si     611095 TGCAATCTCTAAGTGTCTGTGCCACTTTTTCTTGAAACATATCTGATATG 611144
                                    v            vv          i     i     v   
C rnd-4_family-       4135 TGCAATCTCGAAGTGTCTGTGCATCTTTTTCTTGGAACATGTCTGAAATG 4086

  scaffold80|si     611145 CATCCCTTTTGTTGACATTCCTTGTGAAGTAGATCTAGTTCAGGCAAATA 611194
                             v    ?i           i          vv  v        vi    
C rnd-4_family-       4085 CAGCCCTNCTGTTGACATTCTTTGTGAAGTACTTCAAGTTCAGGAGAATA 4036

  scaffold80|si     611195 CTCATAATCAGAACAGAAA-TGTCTGTCGACGAATCCTTCAAGTTCCTTT 611243
                           ?i                 -        i        i            
C rnd-4_family-       4035 NCCATAATCAGAACAGAAAATGTCTGTCAACGAATCCCTCAAGTTCCTTT 3986

  scaffold80|si     611244 CTTGCATTTTGGCGGATCACTGGGTCATGATCAAACAAAGAGTCTTTCAA 611293
                                                       ?                i    
C rnd-4_family-       3985 CTTGCATTTTGGCGGATCACTGGGTCATNATCAAACAAAGAGTCTCTCAA 3936

  scaffold80|si     611294 TACATCAAAGGGTTCCAACCAAACTAAACAGTGACCGTGCAATGACCCCC 611343
                           ??       vvv         ?    i         i        i    
C rnd-4_family-       3935 NNCATCAAATCCTTCCAACCANACTAGACAGTGACCATGCAATGATCCCC 3886

  scaffold80|si     611344 TTCCTTTTTCTTCACTTCCTCTGACAAAAGCCTTGCATTTGCCATACATT 611393
                                 v               ?                           
C rnd-4_family-       3885 TTCCTTGTTCTTCACTTCCTCTNACAAAAGCCTTGCATTTGCCATACATT 3836

  scaffold80|si     611394 CCTACACTCTTGCTGCAATTTTTCTTGACGTCCCATCCTAACAGTTCACA 611443
                                  i                    vi                    
C rnd-4_family-       3835 CCTACACCCTTGCTGCAATTTTTCTTGAAATCCCATCCTAACAGTTCACA 3786

  scaffold80|si     611444 CACCACTTGCATAGCAGCTTGATAGTCAAGGGAACAAGCACCTGGATATT 611493
                                       v                                     
C rnd-4_family-       3785 CACCACTTGCATTGCAGCTTGATAGTCAAGGGAACAAGCACCTGGATATT 3736

  scaffold80|si     611494 TTGTCCTCTTTTTTGCCTCAGCTCAAAATCTGCAATGCAATCAGCTTCAT 611543
                               i                i     i    v                 
C rnd-4_family-       3735 TTGTTCTCTTTTTTGCCTCAGTTCAAAGTCTGAAATGCAATCAGCTTCAT 3686

  scaffold80|si     611544 TACAATCAACTGTAGGAATGACAATTTCCTTCCCTTGGTTAGCATACATT 611593
                                                i         ?                  
C rnd-4_family-       3685 TACAATCAACTGTAGGAATGATAATTTCCTTNCCTTGGTTAGCATACATT 3636

  scaffold80|si     611594 CGAACTCTGAAATTACATTCATCATCTGGAGTTACAGCGAAAAAAATACT 611643
                                            i                   i      i  i  
C rnd-4_family-       3635 CGAACTCTGAAATTACACTCATCATCTGGAGTTACAGTGAAAAAGATGCT 3586

  scaffold80|si     611644 GTGAGGCCCAAAGTAGTCACTGAGTGCGTAGACCTTCTTTCTAGCCTCCT 611693
                                 v                    i  v                   
C rnd-4_family-       3585 GTGAGGACCAAAGTAGTCACTGAGTGCATACACCTTCTTTCTAGCCTCCT 3536

  scaffold80|si     611694 TAGCAGCTTCAGTTGTGTGCCCAAGAATTTTGAATGAATTTGTGACAGAT 611743
                                     v i                   v    vv           
C rnd-4_family-       3535 TAGCAGCTTCCGCTGTGTGCCCAAGAATTTTGCATGATGTTGTGACAGAT 3486

  scaffold80|si     611744 TTCAAAAATAATGCTGCTGGGGTGTTTGCATCAAGAGGTTCATTGTTGCA 611793
                               i    i          v      i       ?            vi
C rnd-4_family-       3485 TTCAGAAATGATGCTGCTGGTGTGTTTACATCAAGNGGTTCATTGTTGAG 3436

  scaffold80|si     611794 ATCCCTTTGGTTGAGCTCTTTTGCAGCTTTATGCACATCACCCACAGTTA 611843
                           ?   ?    v                    i           ?    vi 
C rnd-4_family-       3435 NTCCNTTTGTTTGAGCTCTTTTGCAGCTTTGTGCACATCACCNACAGACA 3386

  scaffold80|si     611844 GCTCTGAAATCCATTCTCCCAATGCCTCTCCTTGATAGTCCGATCTGCAT 611893
                              i        ?              v       ?    i         
C rnd-4_family-       3385 GCTTTGAAATCCNTTCTCCCAATGCCTGTCCTTGANAGTCTGATCTGCAT 3336

  scaffold80|si     611894 TTTATCAGTCCCGTGGTATAAGATGCATTTCTACACATCAGATCGTAACA 611943
                                i        ?            i               v      
C rnd-4_family-       3335 TTTATTAGTCCCGTNGTATAAGATGCACTTCTACACATCAGATGGTAACA 3286

  scaffold80|si     611944 AACCAAAATTAAATCTGGTCTCATGAACTGGTTCAAGGAAAGTCGCATGT 611993
                                 ?  v  i                                     
C rnd-4_family-       3285 AACCAANATAAAGTCTGGTCTCATGAACTGGTTCAAGGAAAGTCGCATGT 3236

  scaffold80|si     611994 AGTGCTTTAAACATGCTTCATCCGAAACTTCCACCTTTCTCTTCTTGCCC 612043
                                  i i           iv                           
C rnd-4_family-       3235 AGTGCTTCAGACATGCTTCATTGGAAACTTCCACCTTTCTCTTCTTGCCC 3186

  scaffold80|si     612044 AAATTTGGACCTCCAGAACCAAATGGAAATTGGATGGGAAAAGCATCTTC 612093
                                       ? ?                 i        ?        
C rnd-4_family-       3185 AAATTTGGACCTNCNGAACCAAATGGAAATTGAATGGGAAANGCATCTTC 3136

  scaffold80|si     612094 CAAATTGATTTCATGCCCTCTCAAGTAAGTACCACCATACATCAACATAG 612143
                                       i  i                                  
C rnd-4_family-       3135 CAAATTGATTTCGTGTCCTCTCAAGTAAGTACCACCATACATCAACATAG 3086

  scaffold80|si     612144 TTGGTGCAGTTGACTCGAGCATAGTTTGGACAAAATCCTCAGTACTATCA 612193
                                                   ii              v         
C rnd-4_family-       3085 TTGGTGCAGTTGACTCGAGCATAGCCTGGACAAAATCCTCTGTACTATCA 3036

  scaffold80|si     612194 AAAACAGAATTGTCTGTGGTTGGATTCTGTGACTCGCTTGAAAAGTAATA 612243
                                                              i              
C rnd-4_family-       3035 AAAACAGAATTGTCTGTGGTTGGATTCTGTGACTCACTTGAAAAGTAATA 2986

  scaffold80|si     612244 TGTCTTGCCTTGAATCTGACATTCTAATTCTGGAGCAACCGGTTCAGAAG 612293
                                                         i                   
C rnd-4_family-       2985 TGTCTTGCCTTGAATCTGACATTCTAATTCCGGAGCAACCGGTTCAGAAG 2936

  scaffold80|si     612294 TATTATTCTCATTGTCGTCATCTTGCAGTATAATCACAGGCTTTGGACTT 612343
                                                                           v 
C rnd-4_family-       2935 TATTATTCTCATTGTCGTCATCTTGCAGTATAATCACAGGCTTTGGACAT 2886

  scaffold80|si     612344 TCATCTGGAGGCACAACATCACTGTATCCCTTATGACCTGATTCCTTGAT 612393
                                         v                                   
C rnd-4_family-       2885 TCATCTGGAGGCACCACATCACTGTATCCCTTATGACCTGATTCCTTGAT 2836

  scaffold80|si     612394 GAACCATGTTAAAAGATCCATAAAAAGGTCAGTGTCCAATTCAGCTTGCC 612443
                                       ?                 ?                   
C rnd-4_family-       2835 GAACCATGTTAANAGATCCATAAAAAGGTCNGTGTCCAATTCAGCTTGCC 2786

  scaffold80|si     612444 TTCTCACAACATTTTTCTGAGCTGGGGTCATTCTGCCACACAATACTACA 612493
                            i                                                
C rnd-4_family-       2785 TCCTCACAACATTTTTCTGAGCTGGGGTCATTCTGCCACACAATACTACA 2736

  scaffold80|si     612494 TAAATGTTCTCCCCCCCGGTCGAGCTCCTGTACTTATGCAGTGCACCTCC 612543
                                   i     i  i  i                       i     
C rnd-4_family-       2735 TAAATGTTTTCCCCTCCAGTTGAGCTCCTGTACTTATGCAGTGCGCCTCC 2686

  scaffold80|si     612544 TACATGAGATTGATCAACACTAAACATTGAAAAATGCCCTTTCAAAGATT 612593
                                             i  i                            
C rnd-4_family-       2685 TACATGAGATTGATCAACGCTGAACATTGAAAAATGCCCTTTCAAAGATT 2636

  scaffold80|si     612594 TTTGACTTCCGCCAGTGTAGGCATGAACATATCCAAATGGCCTCACTGGG 612643
                                                                             
C rnd-4_family-       2635 TTTGACTTCCGCCAGTGTAGGCATGAACATATCCAAATGGCCTCACTGGG 2586

  scaffold80|si     612644 CTGATTGATGCACAAAGGAGGTCATCCAAATCAATTTCGGCATTAATGCT 612693
                                           v   i                             
C rnd-4_family-       2585 CTGATTGATGCACAAATGAGATCATCCAAATCAATTTCGGCATTAATGCT 2536

  scaffold80|si     612694 TTGATTTTTGATGTTGCCATTTTTGTCTTGAAAATTGATGACTTCAGGAA 612743
                            i    i     i              vi     ??      v       
C rnd-4_family-       2535 TCGATTCTTGATATTGCCATTTTTGTCACGAAAANNGATGACATCAGGAA 2486

  scaffold80|si     612744 TATGACCTATTGCAAATCCATTGGCTATTGCAAATTTGGGCGGTTTGTCT 612793
                                                                   v         
C rnd-4_family-       2485 TATGACCTATTGCAAATCCATTGGCTATTGCAAATTTGGGAGGTTTGTCT 2436

  scaffold80|si     612794 TGCTCCTTATTCCTTGAACATTTTAGGGTCCCGTAGCAAGTCTCACAACA 612843
                             v        i               v                      
C rnd-4_family-       2435 TGATCCTTATTTCTTGAACATTTTAGGCTCCCGTAGCAAGTCTCACAACA 2386

  scaffold80|si     612844 CTCGTATCCTTTCTGATCTACTCGTGCCCTGGGAGAAAGCAACAAATGCT 612893
                           i     ?      v      v?                            
C rnd-4_family-       2385 TTCGTANCCTTTCGGATCTAANCGTGCCCTGGGAGAAAGCAACAAATGCT 2336

  scaffold80|si     612894 TCAAATCACAATCATCAACTTGGTACTGTTTCACCAATTCTGGATGCATG 612943
                                    ?                                        
C rnd-4_family-       2335 TCAAATCACNATCATCAACTTGGTACTGTTTCACCAATTCTGGATGCATG 2286

  scaffold80|si     612944 GGAACACCATCATAGTACTCCTCATAAGTTGAGACGGCAAATTTTGACAA 612993
                                                              ?  v        ii 
C rnd-4_family-       2285 GGAACACCATCATAGTACTCCTCATAAGTTGAGACNGCTAATTTTGATGA 2236

  scaffold80|si     612994 GCTCTCCAACAGCGTTTCTTTCTCAATGAATTTGACTTCTTCCAATCCAA 613043
                                      ii           i        ?     i          
C rnd-4_family-       2235 GCTCTCCAACAATGTTTCTTTCTCGATGAATTTNACTTCCTCCAATCCAA 2186

  scaffold80|si     613044 TGATGAGGCGATCACAAATGACACATACATGTGCACGGTGCCTATTCATA 613093
                                    i                     ?                  
C rnd-4_family-       2185 TGATGAGGCAATCACAAATGACACATACATGNGCACGGTGCCTATTCATA 2136

  scaffold80|si     613094 TCACCATCCACATCAGTTGACAGGCAGATCTTCTCTCTGATCTTCTGAAC 613143
                                       v             v                       
C rnd-4_family-       2135 TCACCATCCACAGCAGTTGACAGGCATATCTTCTCTCTGATCTTCTGAAC 2086

  scaffold80|si     613144 CATCTTCTCCATCTCTGACTCATTCAACTCTCTTGGCAGGTAATTTTGGT 613193
                              i                                   ii    i    
C rnd-4_family-       2085 CATTTTCTCCATCTCTGACTCATTCAACTCTCTTGGCAGACAATTCTGGT 2036

  scaffold80|si     613194 TATGTGATGTATTCTGCTGACTGTTTGAAGGACTTGGTGAGTTTTCACT 613242
                            i    ?   i    vi   i      v    v i i   i        
C rnd-4_family-       2035 TGTGTGNTGTGTTCTCTTGATTGTTTGTAGGAGTCGATGAATTTTCACT 1987

Matrix = 20p43g.matrix
Kimura (with divCpGMod) = 5.82
Transitions / transversions = 1.89 (125/66)
Gap_init rate = 0.00 (1 / 3047), avg. gap size = 1.00 (1 / 1)


1165 25.35 0.00 0.00 scaffold80|size783030 613288 613575 (161652) C rnd-1_family-159#RC/Helitron (3528) 423 136 m_b942s001i4 188576

  scaffold80|si     613288 CTCAGAAGAGGAAATCGAACATTCCTGTCCAAAACATTTCCTGTGATGGT 613337
                                  v i    vv               i iv i  v   i   i  
C rnd-1_family-        423 CTCAGAACAAGAAAAGGAACATTCCTGTCCAGAGGACTTGCTGCGATAGT 374

  scaffold80|si     613338 ATTGTTTTCTTTGTTTCTCACAAATCCCTTTTGCATTGGCATCATAGTAA 613387
                            ?     iv  i?        i   i?i?           v  i    i 
C rnd-1_family-        373 ANTGTTTCATTCNTTTCTCACGAATTNTNTTTGCATTGGCTTCGTAGTGA 324

  scaffold80|si     613388 CTCTTCCTTTTATTAGAAATATGCTCAGTGATGATTTTGTAATGAGCCTT 613437
                           ?          ?  ?        vv  ?  v      ii           
C rnd-1_family-        323 NTCTTCCTTTTNTTNGAAATATGAACANTGTTGATTTCATAATGAGCCTT 274

  scaffold80|si     613438 CTTTTTTTGGCAAATTGATGCTGTGTTGATATCATAATGAACCTTTCTCT 613487
                           ii i  i  i  i  v  iv   ii v         v    i      i 
C rnd-1_family-        273 TCTCTTCTGACAGATGGACTCTGCATGGATATCATATTGAATCTTTCTTT 224

  scaffold80|si     613488 TTTCACAGATGGAAGCTGTGTTGGCTTCATAGTGAACTTTTCTTTTCTCG 613537
                            i viviv      v v ii    i   i    iv  i   i i v vv 
C rnd-1_family-        223 TCTGGAGTATGGAATCAGCATTGGTTTCGTAGTACACCTTTTTCTGCGAG 174

  scaffold80|si     613538 CAGATAGAATCTGCACTGGATTCATAGTGGACCTTTTT 613575
                            ii  i         i viv  i   v vvi  i    
C rnd-1_family-        173 CGAATGGAATCTGCATTCATTTTATACTTTGCCCTTTT 136

Matrix = 20p43g.matrix
Kimura (with divCpGMod) = 30.23
Transitions / transversions = 1.61 (45/28)
Gap_init rate = 0.00 (0 / 287), avg. gap size = 0.0 (0 / 0)

910 23.50 1.28 0.42 scaffold80|size783030 613454 613688 (161539) C rnd-4_family-169#RC/Helitron (6304) 1949 1713 m_b942s001i7 188576

  scaffold80|si     613454 GATGCTGTGTTGATATCATAATGAACCTTTCTCTTTTCACAGATGGAAGC 613503
                                 v  i  vv  vi     vvi v   vi  i    i   v v?v 
C rnd-4_family-       1949 GATGCTTTGCTGCGATAGTAATGTTTCATTCGTTTCTCACGGATCGTNTC 1900

  scaffold80|si     613504 TGTGTTGGCTTCATAGTGAACTTTTCTTTTCTCGCAGATA-GAATCTGCA 613552
                             ii        i  ?   ?ii        ? i   i   -     v  i
C rnd-4_family-       1899 TGCATTGGCTTCGTANTGANTCTTTCTTTTNTTGCAAATATGAATCAGCG 1850

  scaffold80|si     613553 CTGGATTCATAGTGGACCTTT-TTTGCTGGCGGATGGAATCTGCATTGGC 613601
                           i  iv   i     ?i     - i v     ii     ?         ii
C rnd-4_family-       1849 TTGATTTCGTAGTGNGCCTTTCTCTTCTGGCAAATGGANTCTGCATTGAT 1800

  scaffold80|si     613602 TTCATCGTGAATTTTTCTTTGCTGGCAG-ATGGAATTGGCATTGGCATCA 613650
                           ?    vv     i       v       -       i?       iv ii
C rnd-4_family-       1799 NTCATATTGAATCTTTCTTTTCTGGCAGTATGGAATCNGCATTGGTTTTG 1750

  scaffold80|si     613651 TAGTGAACCTTCCTCTGCTTACGGATGAAATCTGCATT 613688
                               ivii   i      -vi  i   i          
C rnd-4_family-       1749 TAGTACGTCTTTCTCTGC-GGCGAATGGAATCTGCATT 1713

Matrix = 20p43g.matrix
Kimura (with divCpGMod) = 27.06
Transitions / transversions = 1.75 (35/20)
Gap_init rate = 0.02 (4 / 234), avg. gap size = 1.00 (4 / 4)

793 30.70 0.44 0.00 scaffold80|size783030 613506 613733 (161494) C rnd-1_family-41#RC/Helitron (4505) 232 4 m_b942s001i9 188576

  scaffold80|si     613506 TGTTGGCTTCATAGTGAACTTTTCTTTTCTCGCAGATAGAATCTGCACTG 613555
                                v i  i     vv i  i  i    ?   i  i     i  ii  
C rnd-1_family-        232 TGTTGCCCTCGTAGTGCTCCTTCCTCTTCTNGCAAATGGAATCCGCGTTG 183

  scaffold80|si     613556 GATTCATAGTGGACCTTTTT-TGCTGGCGGATGGAATCTGCATTGGCTTC 613604
                           vvi  i     vv    ii - v     ii        ii i   v i  
C rnd-1_family-        182 CCCTCGTAGTGCTCCTTCCTCTTCTGGCAAATGGAATCCACGTTGCCCTC 133

  scaffold80|si     613605 ATCGTGAATTTTTCTTTGCTGGCAGATGGAATTGGCATTGGCATCATAGT 613654
                           i v   vvii  i  i v      i       iv  i   v v  i    
C rnd-1_family-        132 GTAGTGCTCCTTCCTCTTCTGGCAAATGGAATCCGCGTTGCCCTCGTAGT 83

  scaffold80|si     613655 GAACCTTCCTCTGCTTACGGATGAAATCTGCATTAGCTTCAAAGTGCATC 613704
                            vv         v  vi ii   i    ii i  iv i  iv     vi 
C rnd-1_family-         82 GCTCCTTCCTCTTCTGGCAAATGGAATCCACGTTGCCCTCGTAGTGCTCC 33

  scaffold80|si     613705 TTTCTTTGCTGGCAGATGGCATCTGCGTT 613733
                             i  i v      i    v   ii    
C rnd-1_family-         32 TTCCTCTTCTGGCAAATGGAATCCACGTT 4

Matrix = 20p43g.matrix
Kimura (with divCpGMod) = 34.09
Transitions / transversions = 1.80 (45/25)
Gap_init rate = 0.00 (1 / 227), avg. gap size = 1.00 (1 / 1)

775 29.91 0.47 0.00 scaffold80|size783030 613559 613772 (161455) C rnd-1_family-41#RC/Helitron (4513) 224 10 m_b942s001i10 188576

  scaffold80|si     613559 TCATAGTGGACCTTTTT-TGCTGGCGGATGGAATCTGCATTGGCTTCATC 613607
                             i     vv    ii - v  ?  ii        i  i   v i  i v
C rnd-1_family-        224 TCGTAGTGCTCCTTCCTCTTCTNGCAAATGGAATCCGCGTTGCCCTCGTA 175

  scaffold80|si     613608 GTGAATTTTTCTTTGCTGGCAGATGGAATTGGCATTGGCATCATAGTGAA 613657
                              vvii  i  i v      i       ivi i   v v  i     vv
C rnd-1_family-        174 GTGCTCCTTCCTCTTCTGGCAAATGGAATCCACGTTGCCCTCGTAGTGCT 125

  scaffold80|si     613658 CCTTCCTCTGCTTACGGATGAAATCTGCATTAGCTTCAAAGTGCATCTTT 613707
                                    v  vi ii   i    i  i  iv i  iv     vi   i
C rnd-1_family-        124 CCTTCCTCTTCTGGCAAATGGAATCCGCGTTGCCCTCGTAGTGCTCCTTC 75

  scaffold80|si     613708 CTTTGCTGGCAGATGGCATCTGCGTTGGCTTTATAGTGTACCTTTCTTTG 613757
                             i v      i    v   ii     v i ii     iv    i  i v
C rnd-1_family-         74 CTCTTCTGGCAAATGGAATCCACGTTGCCCTCGTAGTGCTCCTTCCTCTT 25

  scaffold80|si     613758 CTGGCAGATAGAATC 613772
                                 i  i     
C rnd-1_family-         24 CTGGCAAATGGAATC 10

Matrix = 20p43g.matrix
Kimura (with divCpGMod) = 32.25
Transitions / transversions = 1.78 (41/23)
Gap_init rate = 0.00 (1 / 213), avg. gap size = 1.00 (1 / 1)


1039 27.87 0.33 0.00 scaffold80|size783030 613323 613627 (161600) C rnd-1_family-185#Unknown (5) 692 387 m_b942s001i5 188577

  scaffold80|si     613323 ATTTCCTGTGATGGTATTGTTTTCTTTGTTTCTCACAAATCCCTTTTGCA 613372
                            i  v   i   i   ?     iv  i?            i?i?      
C rnd-1_family-        692 ACTTGCTGCGATAGTANTGTTTCATTCNTTTCTCACAAATTNTNTTTGCA 643

  scaffold80|si     613373 TTGGCATCATAGTAACTCTTCCTTTTATTAGAAATATGCTCAGTGATGAT 613422
                                v  i    i            ?  i        vv  ?  v    
C rnd-1_family-        642 TTGGCTTCGTAGTGACTCTTCCTTTTNTTGGAAATATGAACANTGTTGAT 593

  scaffold80|si     613423 TTTGTAATGAGCCTTCTTTTTTTGGCAAATTGATGCTGTGTTGATATCAT 613472
                             ii           ii i  i  i  i  v  iv   ii   ?      
C rnd-1_family-        592 TTCATAATGAGCCTTTCTCTTCTGACAGATGGACTCTGCATTGNTATCAT 543

  scaffold80|si     613473 AATGAACCTTTCTCTTTTCACAGATGGAAGCTGTGTTGGCTTCATAGTGA 613522
                            v    i      i  i viviv      v v ii    i   i    iv
C rnd-1_family-        542 ATTGAATCTTTCTTTTCTGGAGTATGGAATCAGCATTGGTTTCGTAGTAC 493

  scaffold80|si     613523 ACTTTTCTTTTCTCGCAGATAGAATCTGCACTGGATTCATAGTGGACCTT 613572
                           i i     i v vv  ii  i         i ?iv  i   v vvi  i 
C rnd-1_family-        492 GCCTTTCTCTGCGGGCGAATGGAATCTGCATTNATTTTATACTTTGCCCT 443

  scaffold80|si     613573 TTTTG-CTGGCGGATGGAATCTGCATTGGCTTCATCGTGAATTTTTCTTT 613621
                              ii-  vi  ?       i vii   vii ii v  i  iv  vi   
C rnd-1_family-        442 TTTCATCTCACGNATGGAATTTCTGTTGCTCTTGTAGTAAACGTTATTTT 393

  scaffold80|si     613622 GCTGGC 613627
                           v   i 
C rnd-1_family-        392 TCTGAC 387

Matrix = 20p43g.matrix
Kimura (with divCpGMod) = 34.43
Transitions / transversions = 1.93 (56/29)
Gap_init rate = 0.00 (1 / 304), avg. gap size = 1.00 (1 / 1)

759 25.83 1.65 1.23 scaffold80|size783030 613419 613661 (161566) C rnd-1_family-185#Unknown (56) 641 398 m_b942s001i6 188577

  scaffold80|si     613419 TGATTTTGTAATGAGCCTTCTTTTTTTGGCAAAT-TGATGCTGTGTTGAT 613467
                             ii  i   i   vi    i    ? v v    -   -i v?       
C rnd-1_family-        641 TGGCTTCGTAGTGACTCTTCCTTTTNTTGGAAATATGA-ACANTGTTGAT 593

  scaffold80|si     613468 ATCATAATGAACCTTTCTCTTTTCACAGATGGAAGCTGTGTTGGCTTCAT 613517
                           v         i          i v         vv   ii   ?iv    
C rnd-1_family-        592 TTCATAATGAGCCTTTCTCTTCTGACAGATGGACTCTGCATTGNTATCAT 543

  scaffold80|si     613518 AGTGAACTTTTCTTTTCTCGCAGATAGAATCTGCACTGGATTCATAGTGG 613567
                            v    ii          v viv  i     v   i   v   i    iv
C rnd-1_family-        542 ATTGAATCTTTCTTTTCTGGAGTATGGAATCAGCATTGGTTTCGTAGTAC 493

  scaffold80|si     613568 ACCTTTTT-TGCTGGCGGATGGAATCTGCATTGGCTTCAT--CGTGAATT 613614
                           i     i -   v    i              ?ii  i  --iv  vvi 
C rnd-1_family-        492 GCCTTTCTCTGCGGGCGAATGGAATCTGCATTNATTTTATACTTTGCCCT 443

  scaffold80|si     613615 TTTCTTTGCTGGCAGATGGAATTGGCATTGGCATCATAGTGAACCTT 613661
                               v --  vi i?        vvii   viv ii    i   v  
C rnd-1_family-        442 TTTCAT--CTCACGNATGGAATTTCTGTTGCTCTTGTAGTAAACGTT 398

Matrix = 20p43g.matrix
Kimura (with divCpGMod) = 30.60
Transitions / transversions = 1.30 (35/27)
Gap_init rate = 0.02 (6 / 242), avg. gap size = 1.17 (7 / 6)


735 28.88 1.78 1.42 scaffold80|size783030 613482 613762 (161465) C rnd-1_family-185#Unknown (29) 668 387 m_b942s001i8 188578

  scaffold80|si     613482 TTCTCTTTTCACAGATGGAAGCTGTGTTGGCTTCATAGTGAACTTTTCTT 613531
                              ?i  i     i  v?v?vi  ii        i      vii  i   
C rnd-1_family-        668 TTCNTTTCTCACAAATTNTNTTTGCATTGGCTTCGTAGTGACTCTTCCTT 619

  scaffold80|si     613532 TTCTCGCAGATA-GAATCTGCACTG--GATT-CATAGTGGACCTTTTT-T 613576
                             ? i v i   -   ----  ?  --    -    i  ii     i - 
C rnd-1_family-        618 TTNTTGGAAATATGAA----CANTGTTGATTTCATAATGAGCCTTTCTCT 573

  scaffold80|si     613577 GCTGGCGGATGGAATCTGCATTGGCTTCATCGTGAATTTTTCTTTGCTGG 613626
                           v   i i      v         ?iv    vv     i       v    
C rnd-1_family-        572 TCTGACAGATGGACTCTGCATTGNTATCATATTGAATCTTTCTTTTCTGG 523

  scaffold80|si     613627 CAGATGGAATTGGCATTGGCATCATAGTGAACCTTCCTCTGCTTACGGAT 613676
                           viv       ii       iv  i    ivi    i      vvi  i  
C rnd-1_family-        522 AGTATGGAATCAGCATTGGTTTCGTAGTACGCCTTTCTCTGCGGGCGAAT 473

  scaffold80|si     613677 GAAATCTGCATTAGCTTCAAAGTGCATCTTTCTTTGCTGGCAGATGGCAT 613726
                            i          ?ii  i v v viii i  i ivv  vi i?    v  
C rnd-1_family-        472 GGAATCTGCATTNATTTTATACTTTGCCCTTTTCATCTCACGNATGGAAT 423

  scaffold80|si     613727 CTGCGTTGGCTTTATAGTGTACCTTTCTTTGCTGGC 613762
                           i vi    vii  i    iv  v  vi   v   i 
C rnd-1_family-        422 TTCTGTTGCTCTTGTAGTAAACGTTATTTTTCTGAC 387

Matrix = 20p43g.matrix
Kimura (with divCpGMod) = 36.80
Transitions / transversions = 1.67 (50/30)
Gap_init rate = 0.03 (8 / 280), avg. gap size = 1.12 (9 / 8)


1632 25.44 4.80 0.96 scaffold80|size783030 613595 614094 (161133) rnd-1_family-182#Unknown 1 519 (53) m_b942s001i11 188579

  scaffold80|si     613595 CATTGGCTTCATCGTGAATTTTTCTTTGCTGGCAGATGGAATTGGCATTG 613644
                                     i v   ?v i  i    v? v   i  ivi vii?ii   
  rnd-1_family-          1 CATTGGCTTCGTAGTGNTTCTTCCTTTTNTTGCAAATATGAACANTGTTG 50

  scaffold80|si     613645 GCATCATAGTGAACCTTCCTCTGCTTACGGATGAAATCTGCATTAGCTTC 613694
                           iiv  i  i   i    i    v  v  i    i v  i  i  i?i?  
  rnd-1_family-         51 ATTTCGTAATGAGCCTTTCTCTTCTGACAGATGGACTCCGCGTTGNTNTC 100

  scaffold80|si     613695 AAAGTGCATCTTTCTTTGCTGGCAGATGGCATCTGCGTTGGCTTTATAGT 613744
                            v v  v i      i v     i?    v   v  i    i  ii    
  rnd-1_family-        101 ATATTGAACCTTTCTCTTCTGGCGNATGGAATCAGCATTGGTTTCGTAGT 150

  scaffold80|si     613745 GTACCTTTCTTTGCTGGCAGATAGAATCAGAATTAATTTTATACTTTGCC 613794
                           ii?       i   ?    i  i     v v   i           i   
  rnd-1_family-        151 ACNCCTTTCTCTGCNGGCAAATGGAATCTGCATTGATTTTATACTTCGCC 200

  scaffold80|si     613795 CTTTTCATCTCGCAAATGGAATTCCTGTAGATCTTGTAATGCATGTCTAT 613844
                                        i         i    ? v       i iv i  ivv 
  rnd-1_family-        201 CTTTTCATCTCGCGAATGGAATTTCTGTNGCTCTTGTAGTAAACGTTATT 250

  scaffold80|si     613845 TTTCTCAGTGGTTTTATCGTTGTCTTCCTTTGACTTTTGTCTGTATTTTT 613894
                                v v  vii v vvv  v          ?             i   
  rnd-1_family-        251 TTTCTGACTGCCCTGAAGCTTCTCTTCCTTTGNCTTTTGTCTGTATCTTT 300

  scaffold80|si     613895 TATTTCTTTGTTTCCTATCATTTTTGATTTTCAGCAATTTTGCTTCTGTG 613944
                           i       iv    i          v       v  vi  ?     ii  
  rnd-1_family-        301 CATTTCTTCTTTTCTTATCATTTTTCATTTTCATCATCTTNGCTTCCATG 350

  scaffold80|si     613945 TTAAGTCGTTTCACTTTGTCAAAAAGAGACTCGTCTATAAAACATA---- 613990
                           i    i     ii ? vv  --iv   v  ii ?vi -        ----
  rnd-1_family-        351 CTAAGCCGTTTTGCNTGTTC--GTAGATACCTGNACA-AAAACATACAAT 397

  scaffold80|si     613991 --AAGTTAGTTTGAA------------------ATTTCACCTGAACTCAC 614020
                           --   iv     ?  ------------------  v   iv  vi     
  rnd-1_family-        398 ATAAGCAAGTTTNAAATGGCTTAGAAAGCAAAGATGTCATATGTGCTCAC 447

  scaffold80|si     614021 ATTCATTGAGTTGTATAGTTGATTCTTTTGAAGGAACCTTGCATGACATT 614070
                                v  v   vi  i v    v   i     ?iviv viii       
  rnd-1_family-        448 ATTCAGTGCGTTTCATGGGTGATGCTTCTGAAGNGCTGTGATGTGACATT 497

  scaffold80|si     614071 TCCGACATTGAAAAGACCAAGAAC 614094
                             vi    -- i v   v      
  rnd-1_family-        498 TCAAACAT--AGATGACGAAGAAC 519

Matrix = 20p43g.matrix
Kimura (with divCpGMod) = 29.84
Transitions / transversions = 1.33 (72/54)
Gap_init rate = 0.02 (8 / 499), avg. gap size = 3.62 (29 / 8)

838 19.60 9.55 0.00 scaffold80|size783030 613918 614116 (161111) rnd-1_family-481#Unknown 1 218 (367) m_b942s001i12 188579

  scaffold80|si     613918 TTGATTTTCAGCAATTTTGCTTCTGTGTTAAGTCGTTTCACT--TTGTCA 613965
                             ?       vi?  i       ii  i   v      ii  -- i   i
  rnd-1_family-          1 TTNATTTTCATTNATCTTGCTTCCATGCTAACTCGTTTTGCTGTTCGTCG 50

  scaffold80|si     613966 AAAAGAGACTCGTCTATAAAACATAAAGTTAGTTTG-------------- 614001
                             v        i                    i   --------------
  rnd-1_family-         51 AACAGAGACTCATCTATAAAACATAAAGTTAGCTTGAAATACTAAGATGT 100

  scaffold80|si     614002 ---AAATTTCACCTGAACTCACATTCATTGAGTTGTATAGTTGATTCTTT 614048
                           ---    v   i    i     i   vv ivv       ?         ?
  rnd-1_family-        101 CAAAAATGTCATCTGAGCTCACGTTCTGTATCTTGTATANTTGATTCTTN 150

  scaffold80|si     614049 TGAAGGAACCTTGCATGACATTTCCGACATTGAAAAGACCAAGAACCTAA 614098
                                vi  v    ii        v      v    v v  i   vvv  
  rnd-1_family-        151 TGAAGCGACGTTGCGCGACATTTCAGACATTCAAAACAACAGGAAAGGAA 200

  scaffold80|si     614099 TATTTTACATTTATCACT 614116
                               v v        i  
  rnd-1_family-        201 TATTGTTCATTTATCGCT 218

Matrix = 20p43g.matrix
Kimura (with divCpGMod) = 19.01
Transitions / transversions = 1.05 (20/19)
Gap_init rate = 0.02 (3 / 198), avg. gap size = 6.33 (19 / 3)


2306 5.33 0.00 1.00 scaffold80|size783030 614142 614444 (160783) rnd-1_family-224#Unknown 1 300 (0) m_b942s001i13 188580

  scaffold80|si     614142 GGTTTGAGATATTTTTGGTCAGTTTTGGTCAGTTTCCCCAAATGGTCAGT 614191
                                 v               ?               v           
  rnd-1_family-          1 GGTTTGCGATATTTTTGGTCAGNTTTGGTCAGTTTCCCGAAATGGTCAGT 50

  scaffold80|si     614192 GAATTTACCAGATTATAAGTTATAAATTGACTCCAAAGTACTATCCTTTT 614241
                                                   ?      v                  
  rnd-1_family-         51 GAATTTACCAGATTATAAGTTATANATTGACGCCAAAGTACTATCCTTTT 100

  scaffold80|si     614242 CAATAAAAACCATTTTTACTATAATTATTTCCCAATCGACATAAAACCTA 614291
                             i?     i           i        ?i          -   ?   
  rnd-1_family-        101 CAGNAAAAATCATTTTTACTACAATTATTTNTCAATCGACAT-AAANCTA 149

  scaffold80|si     614292 CATCGTGGGGGTCAAAAAAACCACTGCAGGGTTCATTCTGCATTGTGGAA 614341
                               v       ?                  -    i    i i    - 
  rnd-1_family-        150 CATCTTGGGGGTNAAAAAAACCACTGCAGGG-TCATCCTGCGTCGTGG-A 197

  scaffold80|si     614342 AAAAACCTAGAAAACATCTGATCCACGCGGTAATGTACATAACAATGTCA 614391
                                       i           i      v                  
  rnd-1_family-        198 AAAAACCTAGAAGACATCTGATCCGCGCGGTTATGTACATAACAATGTCA 247

  scaffold80|si     614392 CAAACATACCACGAAGTGCAGGATCAAAGAAATACCAATGTAATATACAT 614441
                                         ?    i                     v        
  rnd-1_family-        248 CAAACATACCACGANGTGCGGGATCAAAGAAATACCAATGTTATATACAT 297

  scaffold80|si     614442 ATC 614444
                              
  rnd-1_family-        298 ATC 300

Matrix = 20p43g.matrix
Kimura (with divCpGMod) = 4.36
Transitions / transversions = 1.67 (10/6)
Gap_init rate = 0.01 (3 / 302), avg. gap size = 1.00 (3 / 3)


1495 8.70 0.84 3.02 scaffold80|size783030 614257 614493 (160734) C rnd-1_family-198#Unknown (0) 437 206 m_b942s001i14 188581

  scaffold80|si     614257 TTACTATAATTATTTCCCAATCGACATAAAACCTACATCGTGGGGGTCAA 614306
                                 i ?      vi i           -i v     v          
C rnd-1_family-        437 TTACTACANTTATTTATCGATCGACATAAA-TCAACATCTTGGGGGTCAA 389

  scaffold80|si     614307 AAAAACCACTGCAGGGTTCATTCTGCATTGTGGAAAAAAACCTAGAAAAC 614356
                                            -        i i          -       i  
C rnd-1_family-        388 AAAAACCACTGCAGGGT-CATTCTGCGTCGTGGAAAAAA-CCTAGAAGAC 341

  scaffold80|si     614357 ATCTGATCCACGC-GGTAATGTACATAACAATGTCACAAACATACCACGA 614405
                                    i   -   v           i i                  
C rnd-1_family-        340 ATCTGATCCGCGCCGGTTATGTACATAACGACGTCACAAACATACCACGA 291

  scaffold80|si     614406 AGTGCAGGATCAAAGAAATACCAATGTAATATACATATCATTTCTGATGA 614455
                           v    i                     v                i  ? -
C rnd-1_family-        290 TGTGCGGGATCAAAGAAATACCAATGTTATATACATATCATTTCCGANG- 242

  scaffold80|si     614456 AAAAACGAATTTTACATGTCTCCGAAC-AGTCTTACCTG 614493
                           --    -    ?          iv   -           
C rnd-1_family-        241 --AAAC-AATTNTACATGTCTCTCAACGAGTCTTACCTG 206

Matrix = 20p43g.matrix
Kimura (with divCpGMod) = 5.87
Transitions / transversions = 1.86 (13/7)
Gap_init rate = 0.04 (9 / 236), avg. gap size = 1.00 (9 / 9)

10019 4.42 0.25 0.33 scaffold80|size783030 614290 615490 (159737) C rnd-1_family-23#Unknown (0) 1200 1 m_b942s001i15 188581

  scaffold80|si     614290 TACATCGTGGGGGTCAAAAAAACCACTGCAGGGTTCATTCTGCATTGTGG 614339
                                 v                                    i i    
C rnd-1_family-       1200 TACATCTTGGGGGTCAAAAAAACCACTGCAGGGTTCATTCTGCGTCGTGG 1151

  scaffold80|si     614340 AAAAAAACCTAGAAAACATCTGATCCACGCGGTAATGTACATAACAATGT 614389
                                v-       i           i      v           i i  
C rnd-1_family-       1150 AAAAAC-CCTAGAAGACATCTGATCCGCGCGGTTATGTACATAACGACGT 1102

  scaffold80|si     614390 CACAAACATACCACGAAGTGCAGGATCAAAGAAATACCAATGTAATATAC 614439
                                          ?     i                     v      
C rnd-1_family-       1101 CACAAACATACCACGNAGTGCGGGATCAAAGAAATACCAATGTTATATAC 1052

  scaffold80|si     614440 ATATCATTTCTGATGAAAAAACGAATTTTACATGTCTCCGAA-CAGTCTT 614488
                                  v  i  ?            ?           i   - i     
C rnd-1_family-       1051 ATATCATATCCGANGAAAAAACGAATNTTACATGTCTCTGAAACGGTCTT 1002

  scaffold80|si     614489 ACCTGAGGGGGTCGTTTTGCCTGGCAGATTTAACTATGAAAAAGAGATCT 614538
                                           i                                 
C rnd-1_family-       1001 ACCTGAGGGGGTCGTTCTGCCTGGCAGATTTAACTATGAAAAAGAGATCT 952

  scaffold80|si     614539 GATGTCTGCCGTTATATACATAACGATGTCACAAATATACCATGTTGTGT 614588
                                 i                   i                       
C rnd-1_family-        951 GATGTCCGCCGTTATATACATAACGACGTCACAAATATACCATGTTGTGT 902

  scaffold80|si     614589 GGGATCAAAAGTTTGGTGCGGTCCAAAAATATCGACACCATGATGCTGCA 614638
                                           i  ii                   i         
C rnd-1_family-        901 GGGATCAAAAGTTTGGCGCAATCCAAAAATATCGACACCACGATGCTGCA 852

  scaffold80|si     614639 TTATCTCCCAAAACATCGAGAAAATCAATCCTGGGGCATAAATCACTGTG 614688
                                   v              -                 i  -   i 
C rnd-1_family-        851 TTATCTCCAAAAACATCGAGAAA-TCAATCCTGGGGCATAAGTC-CTGCG 804

  scaffold80|si     614689 CAAATA-AAAAATTTCGACACCATGATGCAGCGTTATCCTCAAAAATTGA 614737
                                 -      v                                 i  
C rnd-1_family-        803 CAAATACAAAAATATCGACACCATGATGCAGCGTTATCCTCAAAAATCGA 754

  scaffold80|si     614738 GAGATCAATCATGGAGCGTAAGTTCCCGCGCAATCCCAAAATATCAACAC 614787
                                       v i                     ?        i    
C rnd-1_family-        753 GAGATCAATCATCGGGCGTAAGTTCCCGCGCAATCCNAAAATATCGACAC 704

  scaffold80|si     614788 CATGATTTCAGCGCTATCTTCAAAACATCGAGAGATCAATACTGGGGGCA 614837
                                                                            i
C rnd-1_family-        703 CATGATTTCAGCGCTATCTTCAAAACATCGAGAGATCAATACTGGGGGCG 654

  scaffold80|si     614838 TAAGTTCCTGCGCTTTCCAAAAATATCGACTCCAATAATGCAACATTATC 614887
                                        v?               v   - i     i i     
C rnd-1_family-        653 TAAGTTCCTGCGCANTCCAAAAATATCGACACCA-TGATGCAGCGTTATC 605

  scaffold80|si     614888 TTCAAAAACATTGAGTAATTAATCCTGGGGCGTATGAAAAGT-CTGCCTT 614936
                                      i       i                      -       
C rnd-1_family-        604 TTCAAAAACATCGAGTAATCAATCCTGGGGCGTATGAAAAGTTCTGCCTT 555

  scaffold80|si     614937 CCAAGGTTCCACCTTTTAAGTTGCGACTCACCTTGCTCCTGCCGAAACGA 614986
                                                                 i           
C rnd-1_family-        554 CCAAGGTTCCACCTTTTAAGTTGCGACTCACCTTGCTCTTGCCGAAACGA 505

  scaffold80|si     614987 TTCCAGTTAAATACATAACTTTGTTACAAACATACCATTCTCTGAGTTCC 615036
                                              i       i                      
C rnd-1_family-        504 TTCCAGTTAAATACATAACCTTGTTACGAACATACCATTCTCTGAGTTCC 455

  scaffold80|si     615037 AATACCTCTGTCTTTGTAATGGCAAAGTTGAATTTGTTATATACATAACG 615086
                                                  i v                        
C rnd-1_family-        454 AATACCTCTGTCTTTGTAATGGCGATGTTGAATTTGTTATATACATAACG 405

  scaffold80|si     615087 TTGTTGCGTGCTGAAGGGCATAAGTACCAAAATGGTTCTATTTTCAACAA 615136
                               i                                i            
C rnd-1_family-        404 TTGTCGCGTGCTGAAGGGCATAAGTACCAAAATGGTTTTATTTTCAACAA 355

  scaffold80|si     615137 AGCATACCTCCATCCGCAAAACAATGATCAGAATCACTGTTAGGTGAAAA 615186
                                      i                                      
C rnd-1_family-        354 AGCATACCTCCGTCCGCAAAACAATGATCAGAATCACTGTTAGGTGAAAA 305

  scaffold80|si     615187 ATCATCCATTGGATATTCACATAATGATATTTGACTACATACCTCTGTCA 615236
                                  i                ?                         
C rnd-1_family-        304 ATCATCCGTTGGATATTCACATAANGATATTTGACTACATACCTCTGTCA 255

  scaffold80|si     615237 TCAAACATCAATATATTCACTGGGAGGATACTGGGTTTTGTTATATACAT 615286
                                                        i                    
C rnd-1_family-        254 TCAAACATCAATATATTCACTGGGAGGATGCTGGGTTTTGTTATATACAT 205

  scaffold80|si     615287 AAAAATGTCATGGTATGAGCTCCCACTGATTTTTGTTATATGCATAACAA 615336
                                                                             
C rnd-1_family-        204 AAAAATGTCATGGTATGAGCTCCCACTGATTTTTGTTATATGCATAACAA 155

  scaffold80|si     615337 TGTCATGAACTCCCATCTCTCAAAATATCGACCACATACCTGTCTTCAAA 615386
                                                                             
C rnd-1_family-        154 TGTCATGAACTCCCATCTCTCAAAATATCGACCACATACCTGTCTTCAAA 105

  scaffold80|si     615387 ATCAATGACCAGGGCATGTGTTTGAGCCGTCTCCATGTTATGTGTCCATA 615436
                                  i                                i i      ?
C rnd-1_family-        104 ATCAATGGCCAGGGCATGTGTTTGAGCCGTCTCCATGTTACGCGTCCATN 55

  scaffold80|si     615437 TCATCCATGAGTAGAAACACCCATGGTAAACATATCCCCTGTCATGTGGT 615486
                                    ? i                                  i   
C rnd-1_family-         54 TCATCCATGNGCAGAAACACCCATGGTAAACATATCCCCTGTCATGCGGT 5

  scaffold80|si     615487 CTAC 615490
                               
C rnd-1_family-          4 CTAC 1

Matrix = 20p43g.matrix
Kimura (with divCpGMod) = 2.54
Transitions / transversions = 3.82 (42/11)
Gap_init rate = 0.01 (7 / 1200), avg. gap size = 1.00 (7 / 7)

6372 4.05 1.70 0.00 scaffold80|size783030 615051 615816 (159411) C rnd-1_family-168#Unknown (0) 779 1 m_b942s001i16 188581

  scaffold80|si     615051 TGTAATGGCAAAGTTGAATTT-GTTATATACATAACGTTGTTGCGTGCTG 615099
                                    i v         -                   i        
C rnd-1_family-        779 TGTAATGGCGATGTTGAATTTTGTTATATACATAACGTTGTCGCGTGCTG 730

  scaffold80|si     615100 AAGGGCATAAGTACCAAAATGGTTCTATTTTCAACAAAGCATACCTCCAT 615149
                                                   i                       i 
C rnd-1_family-        729 AAGGGCATAAGTACCAAAATGGTTTTATTTTCAACAAAGCATACCTCCGT 680

  scaffold80|si     615150 CCGCAAAACAATGATCAGAATCACTGTTA-GGTGAAAAATCATCCATTGG 615198
                            i                        v  -               i    
C rnd-1_family-        679 CTGCAAAACAATGATCAGAATCACTGGTAAGGTGAAAAATCATCCGTTGG 630

  scaffold80|si     615199 ATATTCACATAATGATATTTGACTACATACCTCTGTCATCAAACATCAAT 615248
                                       vi     i                              
C rnd-1_family-        629 ATATTCACATAAAAATATTCGACTACATACCTCTGTCATCAAACATCAAT 580

  scaffold80|si     615249 ATATTCACTGGGAGGATACTGGGTTTTGTTATATACATAAAAATGTCATG 615298
                                            i                                
C rnd-1_family-        579 ATATTCACTGGGAGGATGCTGGGTTTTGTTATATACATAAAAATGTCATG 530

  scaffold80|si     615299 GTATGAGCTCCCACTGATTTTTGTTATATGCATAACAATGTCATGAACTC 615348
                                                                             
C rnd-1_family-        529 GTATGAGCTCCCACTGATTTTTGTTATATGCATAACAATGTCATGAACTC 480

  scaffold80|si     615349 CCATCTCTCAAAATATCGACCACATACCTGTCTTCAAAATCAATGACCAG 615398
                                                                        i    
C rnd-1_family-        479 CCATCTCTCAAAATATCGACCACATACCTGTCTTCAAAATCAATGGCCAG 430

  scaffold80|si     615399 GGCATGTGTTTGAGCCGTCTCCATGTTATGTGTCCATATCATCCATGAGT 615448
                                                       i i      ?         ? i
C rnd-1_family-        429 GGCATGTGTTTGAGCCGTCTCCATGTTACGCGTCCATNTCATCCATGNGC 380

  scaffold80|si     615449 AGAAACACCCATGGTAAACATATCCCCTGTCATGTGGTCTACCGTATATT 615498
                                                             i           i  i
C rnd-1_family-        379 AGAAACACCCATGGTAAACATATCCCCTGTCATGCGGTCTACCGTACATC 330

  scaffold80|si     615499 G-----------ACACATGCCATCAAATATGAGTCACTAGTGTAGAAAAG 615537
                            -----------                                      
C rnd-1_family-        329 GTTATGTCTATAACACATGCCATCAAATATGAGTCACTAGTGTAGAAAAG 280

  scaffold80|si     615538 TAAGGATTCTTCTGATTAGAAACCATTGGTAAACAAATAATAAAAATAAT 615587
                                                                       v     
C rnd-1_family-        279 TAAGGATTCTTCTGATTAGAAACCATTGGTAAACAAATAATAAATATAAT 230

  scaffold80|si     615588 GATAAAAATAGTGCAACTTACCTCTGTTTTTCTTACCTCTGTAGGTGGCA 615637
                                              ?                         i    
C rnd-1_family-        229 GATAAAAATAGTGCAACTTNCCTCTGTTTTTCTTACCTCTGTAGGCGGCA 180

  scaffold80|si     615638 CACATCATGCTTGACACCCTAAATTATGTAGATAACATTTTATGTACAAA 615687
                                              ?                  v         v 
C rnd-1_family-        179 CACATCATGCTTGACACCCNAAATTATGTAGATAACATGTTATGTACATA 130

  scaffold80|si     615688 ACGAACAGATGAGTAGGAGAAAAAGTCATATACATAACAAATCGATTTTG 615737
                                  vi      v          i                     i 
C rnd-1_family-        129 ACGAACACGTGAGTACGAGAAAAAGTTATATACATAACAAATCGATTTCG 80

  scaffold80|si     615738 TGCAAACAGAGGATCAGTTAGTTGTCGTTCGGTTTCATTCTATGTGAAAA 615787
                                          i                            i     
C rnd-1_family-         79 TGCAAACAGAGGATCGGTTAGTTGTCGTTCGGTTTCATTCTATGCGAAAA 30

  scaffold80|si     615788 CGCACGACCACGTGAAAATTCTTACCATA 615816
                                        i               
C rnd-1_family-         29 CGCACGACCACGTAAAAATTCTTACCATA 1

Matrix = 20p43g.matrix
Kimura (with divCpGMod) = 2.46
Transitions / transversions = 2.88 (23/8)
Gap_init rate = 0.00 (3 / 765), avg. gap size = 4.33 (13 / 3)

5092 2.19 0.67 0.34 scaffold80|size783030 615498 616092 (159135) C rnd-1_family-11#Unknown (1051) 597 1 m_b942s001i17 188581

  scaffold80|si     615498 TGACACATGCCATCAAATATGAGTCACTAGTGTAGAAAAGTAAGGATTCT 615547
                            i                                                
C rnd-1_family-        597 TAACACATGCCATCAAATATGAGTCACTAGTGTAGAAAAGTAAGGATTCT 548

  scaffold80|si     615548 TCTGATTAGAAACCATTGGTAAACAAATAATAAAAATAATGATAAAAATA 615597
                                                             v               
C rnd-1_family-        547 TCTGATTAGAAACCATTGGTAAACAAATAATAAATATAATGATAAAAATA 498

  scaffold80|si     615598 GTGCAACTTACCTCTGTTTT-TCTTACCTCTGTAGGTGGCACACATCATG 615646
                                    ?          -               i             
C rnd-1_family-        497 GTGCAACTTNCCTCTGTTTTCTCTTACCTCTGTAGGCGGCACACATCATG 448

  scaffold80|si     615647 CTTGACACCCTAAATTATGTAGATAACA-TTTTATGTACAAAACGAACAG 615695
                                     ?                 -           v        ?
C rnd-1_family-        447 CTTGACACCCNAAATTATGTAGATAACAATTTTATGTACATAACGAACAN 398

  scaffold80|si     615696 ATGAGTAGGAGAAAAAGTCATATACATAACAAATCGATTTTGTGCAAACA 615745
                           i                                                 
C rnd-1_family-        397 GTGAGTAGGAGAAAAAGTCATATACATAACAAATCGATTTTGTGCAAACA 348

  scaffold80|si     615746 GAGGATCAGTTAGTTGTCGTTCGGTTTCATTCTATGTGAAAACGCACGAC 615795
                                                               i             
C rnd-1_family-        347 GAGGATCAGTTAGTTGTCGTTCGGTTTCATTCTATGCGAAAACGCACGAC 298

  scaffold80|si     615796 CACGTGAAAATTCTTACCATACCACATCATGCTTGACACCCTCTAAATT- 615844
                                i                               i    --     -
C rnd-1_family-        297 CACGTAAAAATTCTTACCATACCACATCATGCTTGACGCCCT--AAATTT 250

  scaffold80|si     615845 -ATGTAAATCACATGTTATGTACATAACAAACACGTGAGTACAAGAAAAG 615893
                           -        v                  i             i       
C rnd-1_family-        249 TATGTAAATAACATGTTATGTACATAACGAACACGTGAGTACGAGAAAAG 200

  scaffold80|si     615894 TTATATACATAACAAATCGATTTCGTGCAAACAGAGGATCGGTTAGTTGT 615943
                                                                             
C rnd-1_family-        199 TTATATACATAACAAATCGATTTCGTGCAAACAGAGGATCGGTTAGTTGT 150

  scaffold80|si     615944 TGTCCGTCTATGCAAAAACGCACGATCACGTAAAAATTCTTACCATACCA 615993
                               v        i                                    
C rnd-1_family-        149 TGTCAGTCTATGCGAAAACGCACGATCACGTAAAAATTCTTACCATACCA 100

  scaffold80|si     615994 CCTATCAAACAGGTCGACGGTGAAGTTCGCGCGATTTGCGAAGTGAACGT 616043
                                                                             
C rnd-1_family-         99 CCTATCAAACAGGTCGACGGTGAAGTTCGCGCGATTTGCGAAGTGAACGT 50

  scaffold80|si     616044 GAATTGAGCTTCAGTATGGTTGGCTGAGGCAAGACAAACATATTATTCT 616092
                                                                            
C rnd-1_family-         49 GAATTGAGCTTCAGTATGGTTGGCTGAGGCAAGACAAACATATTATTCT 1

Matrix = 20p43g.matrix
Kimura (with divCpGMod) = 1.30
Transitions / transversions = 2.25 (9/4)
Gap_init rate = 0.01 (6 / 594), avg. gap size = 1.00 (6 / 6)

6442 4.64 1.31 2.05 scaffold80|size783030 615813 616649 (158578) C rnd-1_family-129#Unknown (0) 831 1 m_b942s001i18 188581

  scaffold80|si     615813 CATACCACATCATGCTTGACACCCTCTAAATTATGTAAATCACATGTTAT 615862
                                                    --          i  v        i
C rnd-1_family-        831 CATACCACATCATGCTTGACACCCT--AAATTATGTAGATAACATGTTAC 784

  scaffold80|si     615863 GTACATAACAAACACGTGAGTACAAGAAAAGTTATATACATAACAAATCG 615912
                                    i             i                          
C rnd-1_family-        783 GTACATAACGAACACGTGAGTACGAGAAAAGTTATATACATAACAAATCG 734

  scaffold80|si     615913 ATTTCGTGCAAACAGAGGATCGGTTAGTTGTTGTCCGTCTATGCAAAAAC 615962
                                                          i     --------     
C rnd-1_family-        733 ATTTCGTGCAAACAGAGGATCGGTTAGTTGTCGTCCG--------AAAAC 692

  scaffold80|si     615963 GCACGATCACGTAAAAATTCTTACCATACCACCTATCAAACAGGTCGACG 616012
                                   i                             i   v     i 
C rnd-1_family-        691 GCACGATCGCGTAAAAATTCTTACCATACCACCTATCAGACACGTCGATG 642

  scaffold80|si     616013 GTGAAGTTCGCGCGATTTGCGAAGTGAACGTGAATTGAGCTTCAGTATGG 616062
                                            i                ---- -          
C rnd-1_family-        641 GTGAAGTTCGCGCGATTCGCGAAGTGAACGTGAA----G-TTCAGTATGG 597

  scaffold80|si     616063 TTGGC-TGAGGCAAGACAAACATATTATTCTTTCTTCGCAACACAAGAGT 616111
                                -         i    v i i-               ?  i     
C rnd-1_family-        596 TTGGCNTGAGGCAAGGCAAAAACAC-ATTCTTTCTTCGCAANACGAGAGT 548

  scaffold80|si     616112 TCGTGAAGTTGGTCAT-----TGAAGCAAGATGGGTCACGGGACGTGAGG 616156
                                           -----       i      i              
C rnd-1_family-        547 TCGTGAAGTTGGTCATAGTGATGAAGCAGGATGGGCCACGGGACGTGAGG 498

  scaffold80|si     616157 CTCATGTCCTGTGACAACAGCCGAACGAAATCATGCAAACAACAAC-AAA 616205
                                          v  ?       i                   -   
C rnd-1_family-        497 CTCATGTCCTGTGACCACNGCCGAACAAAATCATGCAAACAACAACCAAA 448

  scaffold80|si     616206 CAAAAACAAGTC-CACCAGACAAGTCACTCACTAAGCTGCCCAGCCCTCT 616254
                                       -    i                   i            
C rnd-1_family-        447 CAAAAACAAGTCACACCGGACAAGTCACTCACTAAGCCGCCCAGCCCTCT 398

  scaffold80|si     616255 AACCCCAGCATACATTCCACCATAAATTTGTCCCTTGTAGTCCTTGTGAT 616304
                                      i          ?   ? i       ??            
C rnd-1_family-        397 AACCCCAGCATGCATTCCACCANAAANTCGTCCCTTNNAGTCCTTGTGAT 348

  scaffold80|si     616305 GGTGGTACAAATCTATCACCTCAGCAAAACAAGCAAAACAGTTCATGTTG 616354
                                        ii             -                     
C rnd-1_family-        347 GGTGGTACAAATCCGTCACCTCAGCAAA-CAAGCAAAACAGTTCATGTTG 299

  scaffold80|si     616355 GTCATGGTCGGTCATTTTTATCCTGGTAGTTTGGCTTGGTGTTCCAGAAG 616404
                           v               i                  ?     v   i    
C rnd-1_family-        298 CTCATGGTCGGTCATTCTTATCCTGGTAGTTTGGCNTGGTGGTCCGGAAG 249

  scaffold80|si     616405 CATTGATGCAGCAGCCTTCACCACAGCATG-ACACAAAAATTAGCGACGT 616453
                             ?  ?           i i  i    i  -                   
C rnd-1_family-        248 CANTGNTGCAGCAGCCTCCGCCGCAGCGTGCACACAAAAATTAGCGACGT 199

  scaffold80|si     616454 GGCATGAAATTAAAAA-GTGAGCCAGAAAAACGGCATTTTTGTT-ATCAA 616501
                               i      v    -   v  ?                    -     
C rnd-1_family-        198 GGCACGAAATTTAAAATGTGTGCNAGAAAAACGGCATTTTTGTTTATCAA 149

  scaffold80|si     616502 AAACCTACATTGCTGAATATGATTGAGAAGATGTTTTTAAATGACATACA 616551
                                 v        ?                                  
C rnd-1_family-        148 AAACCTTCATTGCTGNATATGATTGAGAAGATGTTTTTAAATGACATACA 99

  scaffold80|si     616552 GACATTAATAAAAATATATGTACAAATTCATTGAAGTCGTTTAAATATTT 616601
                                                                             
C rnd-1_family-         98 GACATTAATAAAAATATATGTACAAATTCATTGAAGTCGTTTAAATATTT 49

  scaffold80|si     616602 TTGTGCCTTGTTATTATTTTTATTAGTTCTCATATATAGTTAATACAA 616649
                                                                           
C rnd-1_family-         48 TTGTGCCTTGTTATTATTTTTATTAGTTCTCATATATAGTTAATACAA 1

Matrix = 20p43g.matrix
Kimura (with divCpGMod) = 2.97
Transitions / transversions = 3.22 (29/9)
Gap_init rate = 0.03 (24 / 836), avg. gap size = 1.17 (28 / 24)


364 20.13 6.48 7.98 scaffold80|size783030 616529 616744 (158483) rnd-1_family-483#Unknown 10 222 (0) m_b942s001i19 188582

  scaffold80|si     616529 AAGATGTTTTTAAATGACATACAGACATTAATAAAAA-TATATGTACAAA 616577
                              i   ?         i          ?        -     v?     
  rnd-1_family-         10 AAGGTGTNTTTAAATGATATACAGACATNAATAAAAAATATATTNACAAA 59

  scaffold80|si     616578 TTCATTGAAGTCGTTTAAATATTTTTGTGCCTTGTTATTATTTTTATTAG 616627
                              i     v     i   v    v   ------ i i  i ------- 
  rnd-1_family-         60 TTCGTTGAATTCGTTCAAAAATTTGTGT------TCACTACT-------G 96

  scaffold80|si     616628 TTCTCATATATAGTTAATACAA-TTATATAAACCATTTATATAAATACAG 616676
                           ii   - -iv    v ?i vi -   i    v     vi v  v  v   
  rnd-1_family-         97 CCCTC-T-CCTAGTGANCAGGATTTACATAACCCATTAGTTTATATTCAG 144

  scaffold80|si     616677 ACATTAAATAAAAA-ATAT-CTAT----------ATGTACTTTTAATAAC 616714
                              - i        -i   -i   ----------i i i v   v v v 
  rnd-1_family-        145 ACA-TGAATAAAAATGTATGTTATTGCCCTTGTAGTATGCGTTTCAAACC 193

  scaffold80|si     616715 AGATGCTTTCTTATATTTTGTGGCCACTAA 616744
                             v?       v   -   i v        
  rnd-1_family-        194 AGTNGCTTTCTGATA-TTTATTGCCACTAA 222

Matrix = 20p43g.matrix
Kimura (with divCpGMod) = 23.65
Transitions / transversions = 1.11 (21/19)
Gap_init rate = 0.10 (22 / 215), avg. gap size = 1.41 (31 / 22)


468 20.46 4.47 4.47 scaffold80|size783030 616650 616828 (158399) scaffold5|size2025720_(dbseq-nr_679)_[1273151,1286701]#LTR/Gypsy 7322 7500 (6051) m_b942s001i20 188583

  scaffold80|si     616650 TTATATAAACCATTTATATAAATACAGACATTAAATAAAAAATATCTATA 616699
                                   v  i   vv  iv    i        -  v      -  i-i
  scaffold5|siz       7322 TTATATAACCCGTTTTAATGTATACGGACATTAA-TACAAAATA-CTG-G 7368

  scaffold80|si     616700 TGTACTTTTAATAAC---AGATGCTT----TCTTATATTTTGTGGCCACT 616742
                             i -      -i  --- i   i  ----    ---i      vi v i
  scaffold5|siz       7369 TGCA-TTTTAA-GACTCGAAATGTTTAAAATCTT---CTTTGTGTTCTCC 7413

  scaffold80|si     616743 AA-CTTCGATTTAATATATTATATAAGCCATTTGTTTTGTGACCATTTGG 616791
                             - v iv  vv            vi   i   v   v           v
  scaffold5|siz       7414 AAACGTTCATAAAATATATTATATTGGCCGTTTTTTTGGTGACCATTTGC 7463

  scaffold80|si     616792 GGAAACTGACCAAAACTGACCATAAATATAAAATACC 616828
                           v    v      v  ii                    
  scaffold5|siz       7464 CGAAAGTGACCATAATCGACCATAAATATAAAATACC 7500

Matrix = 20p43g.matrix
Kimura (with divCpGMod) = 21.10
Transitions / transversions = 0.94 (17/18)
Gap_init rate = 0.06 (11 / 178), avg. gap size = 1.45 (16 / 11)


235 22.06 7.78 10.43 scaffold80|size783030 616852 617018 (158209) C rnd-1_family-71#Simple_repeat (111) 176 14 m_b942s001i21 188584

  scaffold80|si     616852 TGCATTCATGTTGA---CATGTTTGTGGCAGTACCT-TTACATAGTGCAT 616897
                              i  - i     ---   v   -   iii i v -  ii -    -i 
C rnd-1_family-        176 TGCGTT-ACGTTGAAACCATTTTT-TGGTGATGCGTGTTGTA-AGTG-GT 131

  scaffold80|si     616898 GCATTTATGATGACAACATTTTTGACTGTGATGCATGCTTATACATGACT 616947
                             i    i v   v v        ---      vi -----    i -- 
C rnd-1_family-        130 GCGTTTACGTTGAAACCATTTTTG---GTGATGAGT-----TACACG--T 91

  scaffold80|si     616948 TATGATTGATGTGCTTACGTTGGAAT--TTTTTTGGTG----GT---ACG 616988
                            i i v  i  i i        i  i--          ----  ---   
C rnd-1_family-         90 TGTAAGTGGTGCGTTTACGTTGAAACCATTTTTTGGTGACGAGTTACACG 41

  scaffold80|si     616989 TTGAAATAATTTTTGGTAGTGTCTTTAGGT 617018
                              --- i   i     i   iv    v  
C rnd-1_family-         40 TTG---TGATTCTTGGTGGTGCGTTTACGT 14

Matrix = 20p43g.matrix
Kimura (with divCpGMod) = 20.74
Transitions / transversions = 2.67 (24/9)
Gap_init rate = 0.13 (22 / 166), avg. gap size = 1.36 (30 / 22)


251 27.75 3.78 17.05 scaffold80|size783030 616961 617251 (157976) C rnd-1_family-446#Unknown (24) 419 162 m_b942s001i23 188585

  scaffold80|si     616961 CTTACGTTGGAATTTTTTTGGTGGTACGTTGAAATAATTTTTGGTAGTGT 617010
                              i     i   i   i?  ii            ? -       i    
C rnd-1_family-        419 CTTGCGTTGAAATCTTTCNGGCAGTACGTTGAAATNA-TTTTGGTGGTGT 371

  scaffold80|si     617011 CTTTAGGTAGTGCGTGCATTGATAGATTTTTTTGGCAGTAAAGAATTTTT 617060
                           -----    -----   i   viii i ------ ii  -----------
C rnd-1_family-        370 -----GGTA-----TGCGTTGTCGAACT------GTGGT----------- 348

  scaffold80|si     617061 CGT-CGTACATTGAAAATACTCAAACATGGTACATTATGATTGATGCACT 617109
                           -  -   i ?  v i  i ---  v   vv   --  ii -------   
C rnd-1_family-        347 -GTGCGTGCNTTTAGAACA---AATCATTTTAC--TACAA-------ACT 311

  scaffold80|si     617110 TACGATGGAATTGTTTTGGTGGTGCGTTGAAAATATTTTAGCACTGCACT 617159
                               v  i   iv      i   i i      v      i iiv  iiv 
C rnd-1_family-        310 TACGTTGAAATCTTTTTGGCGGTACATTGAAATTATTTTGGTGGTGTGAT 261

  scaffold80|si     617160 -TACG-----ATAG---AATTCTTGCATTAATCACAGTGCATAATGATTG 617200
                           - i  -----   i--- i v v   i  v vv v i-i   vv i  --
C rnd-1_family-        260 GTGCGTTGTTATAAGGTAGTGCGTGCGTTTAGAAAAA-ACATTTTAAT-- 214

  scaffold80|si     617201 GTGTACTTATGATGGAATT-TTTTGGTGATACGATGAAAATATTTTGGCA 617249
                           iiiv     i v  i v  -      i i    v              ii
C rnd-1_family-        213 ACAAACTTACGTTGAACTTCTTTTGGCGGTACGTTGAAAATATTTTGGTG 164

  scaffold80|si     617250 GT 617251
                             
C rnd-1_family-        163 GT 162

Matrix = 20p43g.matrix
Kimura (with divCpGMod) = 31.69
Transitions / transversions = 2.05 (45/22)
Gap_init rate = 0.17 (49 / 290), avg. gap size = 1.12 (55 / 49)

313 18.26 14.36 9.69 scaffold80|size783030 616961 617148 (158079) C rnd-1_family-446#Unknown (235) 208 13 m_b942s001i22 188585

  scaffold80|si     616961 CTTACGTTGGAATTTTTTTGGTGGTACGTTGAAATAATTTT--TGGTA-- 617006
                                    i v  i      i            vv     --     --
C rnd-1_family-        208 CTTACGTTGAACTTCTTTTGGCGGTACGTTGAAAATATTTTGGTGGTATG 159

  scaffold80|si     617007 ----GTGTCTTTA---GGTAGTGCGTGCATTGATAGATTTTTTTGGCAGT 617049
                           ---- i  iv   ---  v         i  --    -------------
C rnd-1_family-        158 ATGTGCGTTGTTATTCGGAAGTGCGTGCGTT--TAGA------------- 124

  scaffold80|si     617050 AAAGA--ATTTTTCGTCGTACAT-------TGAAAATAC--TCAAACA-- 617086
                              i --        i ---   ------- ? i i i -- i   i --
C rnd-1_family-        123 AAAAAATATTTTTCGCC---CATTCTTCTGTNAGAGTGCATTTAAATAAG 77

  scaffold80|si     617087 TGGTACATTATGAT-TGATGC--ACTTACGATGGAATTGTTTTGGTGGTG 617133
                                iv  i-   -i v ? --       v  i   iv      ii  i
C rnd-1_family-         76 TGGTATTTTG-GATGCGCTNCGGACTTACGTTGAAATCTTTTTGGCAGTA 28

  scaffold80|si     617134 CGTTGAAAATATTTT 617148
                                   v      
C rnd-1_family-         27 CGTTGAAATTATTTT 13

Matrix = 20p43g.matrix
Kimura (with divCpGMod) = 18.81
Transitions / transversions = 2.10 (21/10)
Gap_init rate = 0.16 (29 / 187), avg. gap size = 1.59 (46 / 29)


266 27.55 8.05 2.55 scaffold80|size783030 617104 617252 (157975) rnd-1_family-481#Unknown 406 562 (23) m_b942s001i24 188586

  scaffold80|si     617104 TGCACTTACGATGGAATTGTTTTGGTGGTGCGTTGAAAATATTTTAGCA- 617152
                             v       v  i   iv      i   i        v      i ii-
  rnd-1_family-        406 TGGACTTACGTTGAAATCTTTTTGGCGGTACGTTGAAATTATTTTGGTGG 455

  scaffold80|si     617153 ------CTGCACT----TACGATAGAATTCTTGCATTAATCACAGTGCAT 617192
                           ------v   ii ----    i   -- v v   i  v vv ? ivv   
  rnd-1_family-        456 TGTGATGTGCGTTGTTATACGGTAG--TGCGTGCGTTTAGAANAAATCAT 503

  scaffold80|si     617193 AATGATTGGTGTACTTATGATGGAAT-TTTTTGGTGATACGATGAAAATA 617241
                           -v v i -iiiv     i v  i   -       i i    v     v  
  rnd-1_family-        504 -TTTACT-ACAAACTTACGTTGAAATCTTTTTGGCGGTACGTTGAAATTA 551

  scaffold80|si     617242 TTTTGGCAGTG 617252
                                 ii   
  rnd-1_family-        552 TTTTGGTGGTG 562

Matrix = 20p43g.matrix
Kimura (with divCpGMod) = 30.14
Transitions / transversions = 1.22 (22/18)
Gap_init rate = 0.05 (8 / 148), avg. gap size = 2.00 (16 / 8)


280 23.27 8.76 2.76 scaffold80|size783030 617313 617449 (157778) rnd-1_family-481#Unknown 420 564 (21) m_b942s001i25 188579

  scaffold80|si     617313 AATTTTTTTGGTGGTATGTTGAAAGTATTTTGGCAGTGCACT-TGTGATG 617361
                              i       i    i       v        ii   iiv -  i v  
  rnd-1_family-        420 AATCTTTTTGGCGGTACGTTGAAATTATTTTGGTGGTGTGATGTGCGTTG 469

  scaffold80|si     617362 GAATTTTTGCCTTAA-ACGT-CGTTCATAACGG------TTGGTGCC--C 617401
                           ----  v i vv  i-i   -    i v  ?ii------  iv i v-- 
  rnd-1_family-        470 ----TTATACGGTAGTGCGTGCGTTTAGAANAAATCATTTTACTACAAAC 515

  scaffold80|si     617402 TTATGATGGAAT-TTTTTGGTGGTACGTTGAAAATAATTTGGTGGTGTG 617449
                              i v  i   -       i            v  v            
  rnd-1_family-        516 TTACGTTGAAATCTTTTTGGCGGTACGTTGAAATTATTTTGGTGGTGTG 564

Matrix = 20p43g.matrix
Kimura (with divCpGMod) = 23.61
Transitions / transversions = 1.58 (19/12)
Gap_init rate = 0.07 (10 / 136), avg. gap size = 1.60 (16 / 10)

239 19.13 23.20 4.69 scaffold80|size783030 617327 617507 (157720) rnd-1_family-481#Unknown 345 557 (28) m_b942s001i26 188579

  scaffold80|si     617327 TATGTTGAAAGTATTTTGGCAGTGCACTTGTG-ATGGAATTTTTGCCTTA 617375
                             i      vi v     v i i- iv   v -      v     -----
  rnd-1_family-        345 TACGTTGAACATTTTTTGTCGGC-CGGTTGAGTATGGAAATTTTG----- 388

  scaffold80|si     617376 AACGTCGTTCATAACGGTTGGTGCCCTTATGATGGAAT-TTTTTGGTGGT 617424
                           -   vv  v   i-  v i--  vv    i v  i   -       i   
  rnd-1_family-        389 -ACGGAGTGCATG-CGCTC--TGGACTTACGTTGAAATCTTTTTGGCGGT 434

  scaffold80|si     617425 ACGTTGAAAATAATTTGGTGGTGTG----------TT-TA-AGTAATGCA 617462
                                    v  v            ----------  -  -i   i   i
  rnd-1_family-        435 ACGTTGAAATTATTTTGGTGGTGTGATGTGCGTTGTTATACGGTAGTGCG 484

  scaffold80|si     617463 TGCGTTGGGGA--------------------------TGAAAT--TTTTG 617484
                                 vi i --------------------------      --     
  rnd-1_family-        485 TGCGTTTAGAANAAATCATTTTACTACAAACTTACGTTGAAATCTTTTTG 534

  scaffold80|si     617485 GTGGTACGTTGAAAATATTTTGG 617507
                            i            v        
  rnd-1_family-        535 GCGGTACGTTGAAATTATTTTGG 557

Matrix = 20p43g.matrix
Kimura (with divCpGMod) = 16.85
Transitions / transversions = 0.94 (16/17)
Gap_init rate = 0.09 (17 / 180), avg. gap size = 3.06 (52 / 17)

306 26.60 10.42 6.00 scaffold80|size783030 617371 617610 (157617) rnd-1_family-481#Unknown 313 562 (23) m_b942s001i27 188579

  scaffold80|si     617371 CCTTAAACGTCGTTCATAACGGTTGGTGCCCTTATGATGGA-ATTTTTTG 617419
                               i   v i  v  iv iv  vi   ivi   i v  i -        
  rnd-1_family-        313 CCTTGAACTTTGTGCACTATTGTGAGTGTGTTTACGTTGAACATTTTTTG 362

  scaffold80|si     617420 GTGGTACGTTGAAAAT---AATTTGGTGGTGTGTTTAAGTAATGCATGCG 617466
                           vi  ivv     iv  ---     v ---------- v v i        
  rnd-1_family-        363 TCGGCCGGTTGAGTATGGAAATTTTG----------ACGGAGTGCATGCG 402

  scaffold80|si     617467 TTGGGGA-------TGAAAT--TTTTGGTGGTACGTTGAAAATATTTTGG 617507
                           i vv   -------      --      i            v        
  rnd-1_family-        403 CTCTGGACTTACGTTGAAATCTTTTTGGCGGTACGTTGAAATTATTTTGG 452

  scaffold80|si     617508 CACTGCA-----C----TTATGATGG-AATACTTGCATTAATCACAGTAC 617547
                           iiv  ii----- ----    - i  - i i v   i  v vv ? ivv 
  rnd-1_family-        453 TGGTGTGATGTGCGTTGTTAT-ACGGTAGTGCGTGCGTTTAGAANAAATC 501

  scaffold80|si     617548 ATAGTGATTGGTGCA--CTTATGATGGAATTTTTGTGGTGGTACGTTGAA 617595
                             -- --  iv i  --    i v  i   i   v   i           
  rnd-1_family-        502 AT--T--TTACTACAAACTTACGTTGAAATCTTTTTGGCGGTACGTTGAA 547

  scaffold80|si     617596 AATATCTTGGCGGTG 617610
                            v   i    i    
  rnd-1_family-        548 ATTATTTTGGTGGTG 562

Matrix = 20p43g.matrix
Kimura (with divCpGMod) = 29.08
Transitions / transversions = 1.14 (32/28)
Gap_init rate = 0.10 (23 / 239), avg. gap size = 1.74 (40 / 23)


250 25.48 8.78 4.55 scaffold80|size783030 617562 617709 (157518) C rnd-1_family-433#Unknown (55) 408 255 m_b942s001i28 188587

  scaffold80|si     617562 ACTTATGATGGAATTTTTGTGGTGGTACGTTGAAAATATCTTGGCGGTG- 617610
                                i v  i   i   v   i     i      v   i    i    -
C rnd-1_family-        408 ACTTACGTTGAAATCTTTTTGGCGGTACATTGAAATTATTTTGGTGGTGT 359

  scaffold80|si     617611 ------CATT--TATGATGGAATTTTTGTGTT----AAGCATCGTGTTAT 617648
                           ------ i  --   i ? v i viv  i   ----  iv   i v   -
C rnd-1_family-        358 GATGTGCGTTGTTATAANGTAGTGCGTGCGTTTAGAAAAAATCATTTTA- 310

  scaffold80|si     617649 CATGCATAATGATTGGTGCACTTTATTTCTTTGGTGATGTGTTGAAAGTA 617698
                           -  i  v v v i- v  v    i----i     i i ii       ?  
C rnd-1_family-        309 -ATACAAACTTAC-GTTGAACTTC----TTTTGGCGGTACGTTGAAANTA 266

  scaffold80|si     617699 TTTTGGCGGTG 617709
                                 i    
C rnd-1_family-        265 TTTTGGTGGTG 255

Matrix = 20p43g.matrix
Kimura (with divCpGMod) = 24.52
Transitions / transversions = 1.77 (23/13)
Gap_init rate = 0.07 (11 / 147), avg. gap size = 1.82 (20 / 11)


286 26.65 8.03 1.37 scaffold80|size783030 617837 617973 (157254) C rnd-1_family-433#Unknown (63) 400 255 m_b942s001i29 188588

  scaffold80|si     617837 TGAAAT--TTTTGGTGGTACGTTGAAAATATTTTGGCACTGCA-----C- 617878
                                 --      i     i      v        iiv  ii----- -
C rnd-1_family-        400 TGAAATCTTTTTGGCGGTACATTGAAATTATTTTGGTGGTGTGATGTGCG 351

  scaffold80|si     617879 ---TTATGATGGAATTCTTGCATTAATCACAGCACATAGTGATTGGCGCA 617925
                           ---    i ? v i v v   i  v vv v ivv   vv i  --i iv 
C rnd-1_family-        350 TTGTTATAANGTAGTGCGTGCGTTTAGAAAAAATCATTTTAAT--ACAAA 303

  scaffold80|si     617926 CTTTTGATGGAATTTTTGTGGTGGTACGTTGAAAATATTTTGGCGGTG 617973
                              vi v  i v  i  v   i            ?        i    
C rnd-1_family-        302 CTTACGTTGAACTTCTTTTGGCGGTACGTTGAAANTATTTTGGTGGTG 255

Matrix = 20p43g.matrix
Kimura (with divCpGMod) = 29.57
Transitions / transversions = 1.00 (18/18)
Gap_init rate = 0.04 (6 / 136), avg. gap size = 2.17 (13 / 6)


305 20.82 7.60 15.98 scaffold80|size783030 618273 618535 (156692) C rnd-1_family-433#Unknown (54) 409 166 m_b942s001i30 188589

  scaffold80|si     618273 AACTATCGTGGAACTGTTTTTGGCGGTACGTTGAAATGAGTTTTGGC--- 618319
                               vv   v   v v             i       v -      i---
C rnd-1_family-        409 AACTTACGTTGAAATCTTTTTGGCGGTACATTGAAATTA-TTTTGGTGGT 361

  scaffold80|si     618320 ----TGTACGTTTCCGTAGTGTGGAAATGTTCATTTACGTTAGAATTTTT 618365
                           ----   i    viii  i?  i vi-i  v i    - vv i   iv  
C rnd-1_family-        360 GTGATGTGCGTTGTTATAANGTAGTG-CGTGCGTTTA-GAAAAAATCATT 313

  scaffold80|si     618366 TGGTGATACA--------TTAAAGTT----TGGCGGTACGTTGAAATTAT 618403
                            -- i     --------  i  v  ----                ?   
C rnd-1_family-        312 T--TAATACAAACTTACGTTGAACTTCTTTTGGCGGTACGTTGAAANTAT 265

  scaffold80|si     618404 GTTTGGCTGTGTATTTCAGTAGTGTGTGAGTTAGAATTTTTTGGTGAAAC 618453
                           -     iv    i--------i    i ------------   v -----
C rnd-1_family-        264 -TTTGGTGGTGTG--------ATGTGCG------------TTGTT----- 241

  scaffold80|si     618454 ATTGAAGTATGGTAGTGCGTTCATTTAGAAAAAAATCATTTTTGGCCCTT 618503
                              ------i  ?       v i             -      v    v 
C rnd-1_family-        240 ATT------CGGNAGTGCGTGCGTTTAGAAAAAAAT-ATTTTTCGCCCAT 198

  scaffold80|si     618504 TCCTTTGTCAAAGG-ATGAGTAAGATATATTTT 618535
                             i i     i   -  - i    vvi      
C rnd-1_family-        197 TCTTCTGTCAGAGGTAT-AATAAGTGGTATTTT 166

Matrix = 20p43g.matrix
Kimura (with divCpGMod) = 21.77
Transitions / transversions = 1.30 (26/20)
Gap_init rate = 0.17 (44 / 262), avg. gap size = 1.34 (59 / 44)


698 19.10 2.99 17.95 scaffold80|size783030 618350 618751 (156476) C rnd-4_family-169#RC/Helitron (7863) 390 40 m_b942s001i31 188590

  scaffold80|si     618350 TTACGTTAGAA---TTTTTTGGTGATACATTAAAGTTTGGCGGTACGTTG 618396
                                  ii  ---            i i  v v   - ?vivii    v
C rnd-4_family-        390 TTACGTTGAAANCATTTTTTGGTGATGCGTTCACGTT-GNAACCGCGTTT 342

  scaffold80|si     618397 AAATTATGTTTGGCTGTGTATTTCAGTAGTGTGTGA-GTTAGAATTTTTT 618445
                           i  iiv v      ii  -----    vi  i  v - ? -  -----  
C rnd-4_family-        341 GAACCCTTTTTGGCCATG-----CAGTTATGCGTTACGNT-GA-----TT 303

  scaffold80|si     618446 GGTGAAACATTGAAGTATGGTAGTGCGTTCATTTAGAAAAAAATCATTTT 618495
                                -----   iv  i v -   i  v  ---    --------    
C rnd-4_family-        302 GGTGA-----TGAGCTACGTT-GTGTGTACA---AGAA--------TTTT 270

  scaffold80|si     618496 TGGCCCTTTCCTTTGTCAAAGGATGAGTA-AGATATATTTTTAAAGGTAC 618544
                                v v--    ----- ?iv   ? v-                   v
C rnd-4_family-        269 TGGCCATG--CTTT-----ANATTGANTTTAGATATATTTTTAAAGGTAA 227

  scaffold80|si     618545 AAACATATTATAAGA-CAATGATGACCAATGCATGTCAAACATAAAAATA 618593
                           vv   ?  i v    -      iv   v              i     i 
C rnd-4_family-        226 CCACANATCAAAAGATCAATGACTACCCATGCATGTCAAACACAAAAACA 177

  scaffold80|si     618594 ATGTTA-TTACAGGTAACATAAAGAAGTAT-GCATTCGGTTACCAAAAAT 618641
                            i-   -         ?ivvvi    i  ?-i   ---      ? v   
C rnd-4_family-        176 AC-TTATTTACAGGTANTTGCGAGAAATANCACAT---GTTACCNATAAT 131

  scaffold80|si     618642 AGTAAAAGTTAAAAAAGTGTCTCATGGAGAAGAAGAAGAAGGAGAAGAAG 618691
                             iv   iv i      i      iv--              --------
C rnd-4_family-        130 AGCCAAAAGTGAAAAAGCGTCTCACT--GAAGAAGAAGAAGG-------- 91

  scaffold80|si     618692 GAGAAAAAGAAAAAT----CTCAGATACTAACAAACTAAGATTTTTTCAA 618737
                           --------       ----     ---- i i         -        
C rnd-4_family-         90 --------GAAAAATTCTGCTCAG----TGATAAACTAAGA-TTTTTCAA 54

  scaffold80|si     618738 GAAAAAATCTTGAT 618751
                                         
C rnd-4_family-         53 GAAAAAATCTTGAT 40

Matrix = 20p43g.matrix
Kimura (with divCpGMod) = 19.86
Transitions / transversions = 1.17 (34/29)
Gap_init rate = 0.17 (70 / 401), avg. gap size = 1.07 (75 / 70)


719 17.05 1.75 9.95 scaffold80|size783030 618525 618752 (156475) rnd-1_family-61#Unknown 298 508 (0) m_b942s001i32 188591

  scaffold80|si     618525 AGATATATTTTTAAAGGTACAAACATATTATAAGACAATGATGACCAATG 618574
                                        ?     viv   ? iv v    ivi   iv   v   
  rnd-1_family-        298 AGATATATTTTTANAGGTAAGCACANACGAAAAGATCGTGACTACCCATG 347

  scaffold80|si     618575 CATGTCAAACATAAAAATAATGTTATTACAGGTAACATAAAG-AAGTATG 618623
                              ?       ii    i ii? vv          ii ?i  -  i  --
  rnd-1_family-        348 CATNTCAAACACGAAAACAGCNTATTTACAGGTAATGTNGAGGAAATA-- 395

  scaffold80|si     618624 CATTCG--GTTACCAAAAATAGT-AAAAGTTAAAAAAGTGTCTCATGGAG 618670
                           -   v --        v     i-      v                vi 
  rnd-1_family-        396 -ATTAGATGTTACCAATAATAGCCAAAAGTGAAAAAAGTGTCTCATGTGG 444

  scaffold80|si     618671 AAGAAGAAGAAGGAGAAGAAGGAGAAAAAGAAAAATCTCAGATACTAACA 618720
                            -------           ----------- v  v    i v  ? i i 
  rnd-1_family-        445 A-------GAAGGAGAAGA-----------ACAATTCTCGGTTANTGATA 476

  scaffold80|si     618721 AACTAAGATTTTTTCAAGAAAAAATCTTGATA 618752
                                                           
  rnd-1_family-        477 AACTAAGATTTTTTCAAGAAAAAATCTTGATA 508

Matrix = 20p43g.matrix
Kimura (with divCpGMod) = 17.52
Transitions / transversions = 1.19 (19/16)
Gap_init rate = 0.11 (24 / 227), avg. gap size = 1.04 (25 / 24)


971 1.72 3.42 0.83 scaffold80|size783030 618750 618866 (156361) C genome_6_10615#DNA (397) 120 1 m_b942s001i33 188592

  scaffold80|si     618750 ATATGGGAGCAGTGGCACCGTGACGCACTGGAGCGCTAATACAAAAAAGC 618799
                                           i                                 
C genome_6_1061        120 ATATGGGAGCAGTGGCGCCGTGACGCACTGGAGCGCTAATACAAAAAAGC 71

  scaffold80|si     618800 TCCCTTTTTTTCAAAAAGC----AAAATGAGAGCTGTGAGGTTTCAAAAC 618845
                                 -            ----      i                    
C genome_6_1061         70 TCCCTT-TTTTCAAAAAGCGAGAAAAATGGGAGCTGTGAGGTTTCAAAAC 22

  scaffold80|si     618846 GGGGAGCGCTAATACAGCGCC 618866
                                                
C genome_6_1061         21 GGGGAGCGCTAATACAGCGCC 1

Matrix = 20p43g.matrix
Kimura (with divCpGMod) = 0.96
Transitions / transversions = 1.00 (2/0)
Gap_init rate = 0.02 (2 / 116), avg. gap size = 2.50 (5 / 2)


254 19.11 10.20 3.85 scaffold80|size783030 619133 619230 (155997) C scaffold320|size133159_(dbseq-nr_289)_[34353,40749]#LTR/Copia (6107) 290 187 m_b942s001i34 188593

  scaffold80|si     619133 TCAGTT-TGTCAAGAGACTGATGGGTGTCCCCGAAGAACCAG-GTGAGTA 619180
                            i    -             - i         ii     i  -  vii i
C scaffold320|s        290 TTAGTTCTGTCAAGAGACTG-TAGGTGTCCCCAGAGAACTAGAGTCGATG 242

  scaffold80|si     619181 G--CA----GCAAAAGGT--CGTTGATGTGTAAAAGACGAACTAAATAAA 619222
                            -- i---- v     i --i    v   ---  v          v   v
C scaffold320|s        241 GACCGTGATGGAAAAGATATTGTTGTTGT---AATGACGAACTAATTAAT 195

  scaffold80|si     619223 TTTATGAG 619230
                             v     
C scaffold320|s        194 TTAATGAG 187

Matrix = 20p43g.matrix
Kimura (with divCpGMod) = 19.78
Transitions / transversions = 1.57 (11/7)
Gap_init rate = 0.09 (9 / 97), avg. gap size = 1.56 (14 / 9)


9265 22.71 0.93 0.39 scaffold80|size783030 619267 621304 (153923) C scaffold320|size133159_(dbseq-nr_289)_[34353,40749]#LTR/Copia (175) 6222 4174 m_b942s001i35 188594

  scaffold80|si     619267 GCAGCTGCTGCCACTGGATCTATGCATGTGTGTCTAGTGTGCTGGTGCGT 619316
                                   ii       viiv   iiv   v iv      ivi   vv  
C scaffold320|s       6222 GCAGCTGCCACCACTGGCCTGATGTGAGTGGGCATAGTGTAGCGGTTGGT 6173

  scaffold80|si     619317 AGGCATGTTGACATGCCTACGTAGAGAATGCAGGTAAGTATGACCTGGCT 619366
                                 vviv  v                       i   ivi       
C scaffold320|s       6172 AGGCATTGCCACTTGCCTACGTAGAGAATGCAGGTAGGTACTGCCTGGCT 6123

  scaffold80|si     619367 TCTCAACACACCCTCGCCGCGCACTAGGCATTCTTGCGCGTAATAGGAAC 619416
                                                         v i v     i  v     v
C scaffold320|s       6122 TCTCAACACACCCTCGCCGCGCACTAGGCAATTTGGCGCGCAAAAGGAAA 6073

  scaffold80|si     619417 AGTGGTGAGTTGTGCTGGTGTACAAAAAAGGGTCGCATTAAGCGGTGGTG 619466
                                   i           vii   i  i    v     iv v      
C scaffold320|s       6072 AGTGGTGAATTGTGCTGGTGGGTAAAGAAAGGTCTCATTAGTCTGTGGTG 6023

  scaffold80|si     619467 TGGTGCCGTGTGTGCTTTGCTGGGATAATCAGCAAGTATTTCTTCTCCGG 619516
                              i  v vi           v  i     i  v  v        v  i 
C scaffold320|s       6022 TGGCGCAGAATGTGCTTTGCTTGGGTAATCGGCCAGGATTTCTTCGCCAG 5973

  scaffold80|si     619517 GGTGATGGGAGAATGCGAACTGTTTTTGGACGGCTCCGTCTAATAACCAG 619566
                               i        v  i  i  i  i  v      iv     iv i    
C scaffold320|s       5972 GGTGGTGGGAGAAAGCAAATTGCTTCTGCACGGCTTGGTCTAGGAGCCAG 5923

  scaffold80|si     619567 AAATATCGCATTTCCATGCTTCTGGATTTTTGACGTTTGATGGTGTTGTT 619616
                                v                       i  i     v  v      v 
C scaffold320|s       5922 AAATAACGCATTTCCATGCTTCTGGATTTCTGGCGTTTTATCGTGTTGGT 5873

  scaffold80|si     619617 AACAATGCCAACTGTGGTGGAATTGTCGATGTGGATTGGCGTTGGTGGTT 619666
                           i  v  v     v  i  v  i     i        v  v  v       
C scaffold320|s       5872 GACTATTCCAACAGTAGTTGAGTTGTCAATGTGGATAGGGGTGGGTGGTT 5823

  scaffold80|si     619667 GTGGGTGGCCAAGTTCGTGTAGTGTGAGTCTCATGACTTTTGCTTCCTTG 619716
                            i  i           i     v     i v   i  ii v  i      
C scaffold320|s       5822 GCGGATGGCCAAGTTCATGTAGGGTGAGCCGCATAACCCTAGCCTCCTTG 5773

  scaffold80|si     619717 GCGTTAAGGAACAGTGCGCCGAGTTCAGCTTCGGCTGCAGAGGCTGCGAC 619766
                                i  i  v  v  i     i  i     v        v  v     
C scaffold320|s       5772 GCGTTGAGAAAGAGGGCACCGAGCTCGGCTTCCGCTGCAGATGCAGCGAC 5723

  scaffold80|si     619767 GAATTTCAGGAGAGTGCATAGGACAAGTATTGCACCGTTTAATTTAAGGG 619816
                           i     v  v ii              v  v     i  v i   i vi 
C scaffold320|s       5722 AAATTTGAGCAAGGTGCATAGGACAAGGATGGCACCATTGAGTTTGATAG 5673

  scaffold80|si     619817 GTTTTCCATCCTGGGGTAATGACCCAAGGAACCAGTAACCTGCTGCCCTG 619866
                              vi  i ii  v    iv     i        i  i  v  v  i   
C scaffold320|s       5672 GTTGCCCGTTTTGTGGTAGAGACCCGAGGAACCAATAGCCAGCAGCTCTG 5623

  scaffold80|si     619867 CTGCGTGCCTCTGGGGCGCTGAGATATGAGGCGTCACTGTGCCCTTGTAA 619916
                             i        v  v  i     i     v     i     v  i    i
C scaffold320|s       5622 CTACGTGCCTCAGGTGCACTGAGGTATGATGCGTCGCTGTGGCCCTGTAG 5573

  scaffold80|si     619917 GATCATATCTGATTTGTAGAAACGGACTATGGCATCTGGATGTGTGGCCA 619966
                                    v     i           v i     i   i  v  v    
C scaffold320|s       5572 GATCATATCAGATTTATAGAAACGGACAACGGCATTTGGGTGAGTTGCCA 5523

  scaffold80|si     619967 TGTAGTCTAAGAACTGGAGGACACGTTCTTTGGTACGTTGTGTTGGATTC 620016
                                  v i                  i     v     v  v   vii
C scaffold320|s       5522 TGTAGTCAAGGAACTGGAGGACACGTTCCTTGGTCCGTTGGGTGGGAGCT 5473

  scaffold80|si     620017 TTTTGTTCGTTGGCAATGGCATTGAGTGCCATGAGGATGGTGGCATCAAT 620066
                             i  i  i  v           v                          
C scaffold320|s       5472 TTCTGCTCATTTGCAATGGCATTCAGTGCCATGAGGATGGTGGCATCAAT 5423

  scaffold80|si     620067 GGCTCGAGCATAGTACAGGAAACTACCTACTACTCGCTGCATCCATTTGG 620116
                           i  v  i  i     v        i  v  v  v  i  i i   i   i
C scaffold320|s       5422 AGCGCGGGCGTAGTAGAGGAAACTGCCGACGACGCGTTGTACCCACTTGA 5373

  scaffold80|si     620117 CGTCTTTATCGCTTAGCGGGGCGGAGGTGTCAGGGGGATTGACGTCCTGA 620166
                                 vv  ii   ii     i   vii  v  i    i ii vvi  v
C scaffold320|s       5372 CGTCTTGTTCATTTAATGGGGCAGAGTCATCTGGAGGATCGGTGAGTTGT 5323

  scaffold80|si     620167 GCTGCTGATCCATATTTCTTGGGATATGGTTCGTAGGGACAGTCCTGTCT 620216
                             i    vv  i     i       i         v  i         vv
C scaffold320|s       5322 GCCGCTGTACCGTATTTTTTGGGATGTGGTTCGTACGGGCAGTCCTGTGG 5273

  scaffold80|si     620217 CTTGCGGGGTTTCTCATGGTTGTACTTGAGAAGGTTTTTGCGTACGTAGT 620266
                           i  i  v  i  i     i     i     v  i                
C scaffold320|s       5272 TTTACGTGGCTTTTCATGATTGTATTTGAGTAGATTTTTGCGTACGTAGT 5223

  scaffold80|si     620267 TGCACATCTGGGTGTCTAAGTAGCCCATTTTGTAGTTCCATTGTAGCTTG 620316
                            viv   ivv      v i   v  iv v i         v         
C scaffold320|s       5222 TTTCCATTGTGGTGTCGAGGTACCCTTTGTCGTAGTTCCAGTGTAGCTTG 5173

  scaffold80|si     620317 ATACCACAATATAATGATCCTGTCCAATCTTCTTCTACGTCGTAGTCTTG 620366
                             i     i  v iv  v        i     i  v  v  i  i  v v
```
