## Supplementary material for "Improved Reference Genome for *Cyclotella Cryptica* CCMP332, a Model for Cell Wall Morphogenesis, Salinity Adaptation, and Lipid Production in Diatoms (Bacillariophyta)": cryptica_pilon5.fasta.align (part 704 of 753)

```
C scaffold320|s       5172 ATGCCACAGTAGAGGGAGCCTGTCCAGTCTTCCTCGACTTCATAATCGTT 5123

  scaffold80|si     620367 TTTTAAAGCGCTCATGAGATGGTCGGCATGTTCTTTGCCGATGTATTTAA 620416
                              i  i  vvi         v     i  i   ivv  i        i 
C scaffold320|s       5122 TTTCAAGGCTGCCATGAGATGCTCGGCGTGCTCTCGTCCAATGTATTTGA 5073

  scaffold80|si     620417 CTCCAAAATCGTCCACTACCAAGGTGAACCATATGGGGCGGCATATGTGC 620466
                            v  i           v  i           i iv        v i   i
C scaffold320|s       5072 CACCGAAATCGTCCACGACTAAGGTGAACCACACTGGGCGGCAGACGTGT 5023

  scaffold80|si     620467 TTCCATAGTCCTGGGGTATGGGGTAACTTGAAGT-GCCCGTGCTTGGCGA 620515
                                v              v  v i  ii    -   iv  v -   i 
C scaffold320|s       5022 TTCCAAAGTCCTGGGGTATGTGGGAGCTCAAAGTAGCCTTTGGT-GGCAA 4974

  scaffold80|si     620516 GTCGCTTGCGGAGGAGCTGGTTGCTGAGGACTCCCGCCTCGGGAAGTCCG 620565
                            v  i           i           i iv  v        v  i   
C scaffold320|s       4973 GACGTTTGCGGAGGAGTTGGTTGCTGAGAATACCGGCCTCGGGCAGCCCG 4924

  scaffold80|si     620566 TACATCGTTCTTCAGATTTCCATCCAGATGAAACCTTTGTATACTTTGTC 620615
                                i  v v  iv       v     i   v        v ii  v  
C scaffold320|s       4923 TACATTGTACGTCGTATTTCCAACCAGACGAATCCTTTGTAGATCTTTTC 4874

  scaffold80|si     620616 ATGGAGGTTGTAGGCAGCCATGAACTCTGTTGGTATCAGAGCTGCTTTTA 620665
                           v              vvvi  i  i  vvii  v  i i viv     i 
C scaffold320|s       4873 CTGGAGGTTGTAGGCTTGTATAAATTCGTCCGGGATTAAACTAGCTTTCA 4824

  scaffold80|si     620666 TCTTCATGTACTGGTATCGCTCCATTGGTGTACATAGGTAGAAATTTTTG 620715
                            i        i     i           v  i  v           i  v
C scaffold320|s       4823 TTTTCATGTATTGGTACCGCTCCATTGGAGTGCAGAGGTAGAAATTCTTT 4774

  scaffold80|si     620716 ACATCAGCAGTCATGTAGCGAGCTCCTTCGGTGCTGATGGTGCTGTTCCA 620765
                                   v           i  v  i  v       v   i        
C scaffold320|s       4773 ACATCAGCTGTCATGTAGCGGGCACCCTCTGTGCTGAGGGTACTGTTCCA 4724

  scaffold80|si     620766 AAGTATTTTGGAAGTGGTGAGGTCTGCTGTCCTCGTAGTGAGTTCGCCTG 620815
                           v  v  i     v           v  v  i vv  i        i    
C scaffold320|s       4723 TAGAATCTTGGATGTGGTGAGGTCGGCAGTTCGGGTGGTGAGTTCACCTG 4674

  scaffold80|si     620816 GGTAGTCATCCTTGAGAAGATTGCCACCTACGGTGATCCGGACTCTGTTG 620865
                            i  i  i        i        i  i  v     v     i  i   
C scaffold320|s       4673 GATAATCGTCCTTGAGGAGATTGCCGCCCACTGTGATGCGGACCCTATTG 4624

  scaffold80|si     620866 GGATCTTTTTTCTGTGGGCGGTAGTCTACCACAATTCTGGCATAGGTGAC 620915
                             i   v i  i  i  v        v  v     v v      v  v  
C scaffold320|s       4623 GGGTCTGTCTTTTGCGGTCGGTAGTCAACGACAATACGGGCATATGTTAC 4574

  scaffold80|si     620916 GGTTCTATCCTTGGGTATTTTCCTGATTTCATTGATGGTCATGAAATGAA 620965
                           v  i  i  i  v     i  ii    v  v ii    v      i  i 
C scaffold320|s       4573 CGTCCTGTCTTTCGGTATCTTTTTGATGTCTTCAATGGACATGAAGTGGA 4524

  scaffold80|si     620966 TGGTGTCGGTGCCGGGGTCACCCTCGTAGCCTTGTGCAAGTCTTCCTAGT 621015
                            v     v       v      v   v i           v vv  v   
C scaffold320|s       4523 TTGTGTCTGTGCCGGCGTCACCGTCGAAACCTTGTGCAAGGCGGCCGAGT 4474

  scaffold80|si     621016 TCTTTGCACATGGCCTTGGACCATATTTGTTTCAGGGCTGGGATTTTTAG 621065
                                                     vv   vi     v    i   v  
C scaffold320|s       4473 TCTTTGCACATGGCCTTGGACCATATGAGTTGTAGGGCAGGGACTTTGAG 4424

  scaffold80|si     621066 TAATTGTTCATATTTGGTGAGTGTCTCACCATTCTCAGGGTTGACTACAC 621115
                           v i   i  i           v  i  i  vv i  v    vv     i 
C scaffold320|s       4423 GAGTTGCTCGTATTTGGTGAGGGTTTCGCCTGTTTCTGGGTGCACTACGC 4374

  scaffold80|si     621116 CTGCATTGGCGACCGCCTCCAGAGGGATCTCCATCTGGAGTTGTTTGTGT 621165
                            v  i     v  i              v  v iv vv     --i ii 
C scaffold320|s       4373 CAGCGTTGGCTACTGCCTCCAGAGGGATGTCGACATTCAGTTG--CGCAT 4326

  scaffold80|si     621166 CTGTCTTCCATACGTCTG-------GGTATGAATGCACTGGTTTGATTTT 621208
                           i  i ----- i    v -------           vv   i   i   v
C scaffold320|s       4325 TTGCC-----TGCGTCAGCTTAGCTGGTATGAATGCCATGGCTTGGTTTG 4281

  scaffold80|si     621209 CCACGTGTGTGCGGACTACGTGATATAAGGCATTTCGATGGATTCCCATG 621258
                            v i   vv   v  iviii  i  v i   vv vv i    vi      
C scaffold320|s       4280 CAATGTGATTGCCGATGGTATGGTAGAGGGCCGTAGGGTGGAACCCCATG 4231

  scaffold80|si     621259 TGACGTGGGTATTG--AATG---CTGGTTC------TAGGGATGGGTGGT 621297
                             i   i  vv   --    --- iv    ------ v        i i 
C scaffold320|s       4230 TGGCGTAGGGTTTGGAAATGTGCCCTGTTCGGTGGTTTGGGATGGGCGAT 4181

  scaffold80|si     621298 GGCGGAG 621304
                             i v  
C scaffold320|s       4180 GGTGCAG 4174

Matrix = 20p43g.matrix
Kimura (with divCpGMod) = 25.32
Transitions / transversions = 1.08 (239/222)
Gap_init rate = 0.01 (13 / 2037), avg. gap size = 2.08 (27 / 13)


12 16.34 2.78 2.78 scaffold80|size783030 621345 621380 (153847) (GTCTTC)n#Simple_repeat 1 36 (0) m_b942s252i0 188595

  scaffold80|si     621345 GTTTTCGTCTTCGTCTTCCTCATC-ACTTGAGTCTTC 621380
                             i               v  v  -v   -v      
  (GTCTTC)n#Sim          1 GTCTTCGTCTTCGTCTTCGTCTTCGTCTT-CGTCTTC 36

Matrix = Unknown
Transitions / transversions = 0.25 (1/4)
Gap_init rate = 0.06 (2 / 35), avg. gap size = 1.00 (2 / 2)


10021 25.77 4.36 3.36 scaffold80|size783030 621514 625344 (149883) C scaffold320|size133159_(dbseq-nr_289)_[34353,40749]#LTR/Copia (2343) 4054 187 m_b942s001i36 188594

  scaffold80|si     621514 GGCTTTAGGA--CAT----TCTTGGCTCGCTCCT-CTGCGAACATTTTTT 621556
                              i   v  --   ---- i   v  i   i  - iv i       vv 
C scaffold320|s       4054 GGCCTTACGAGCCATGTGGTTTTGTCTTGCTTCTTCCTCAAACATTTGGT 4005

  scaffold80|si     621557 CTTCATCTGCTTTGGCTTTCTCTCTTGCAAGTCGTCTCGCAGTTCTGGCA 621606
                            i  iv  vvi        v     v  i  v             vv   
C scaffold320|s       4004 CCTCGGCTTGCTTGGCTTTGTCTCTGGCGAGACGTCTCGCAGTTCGTGCA 3955

  scaffold80|si     621607 TCTATTCGGCGGTGGGCTCGCAGAGTGTGCTTTGTTTCTTCTTTTATTGT 621656
                             v iii v  v vi i iv  i         v    ii     v  v  
C scaffold320|s       3954 TCGACCTGTCGTTCAGTTTTCAAAGTGTGCTTAGTTTTCTCTTTGATGGT 3905

  scaffold80|si     621657 TGGCAAAGTTTCAATCTCCTCCCGAATGGTTGGCATCGGCGTGTTGTTTC 621706
                                vi --------------------     iv   v  v  v    -
C scaffold320|s       3904 TGGCATGG--------------------GTTGGTTTCGTCGGGTGGTTT- 3876

  scaffold80|si     621707 GAGTGTGGCGAGTGTGAACTAGCTTTTTGCTTCGGAGAACACGTGGTGCT 621756
                           ---  i  i i   ------     vv  vvv  v iv  v vi  v  v
C scaffold320|s       3875 ---TGCGGTGGGTG------AGCTTGGTGAGGCGTAACACCCTCGGAGCG 3835

  scaffold80|si     621757 GTGAGATCATATGATGTGGCTGGCTCTGTGGTCACCCTCGGAGGTTGGGC 621806
                              ivv  i i         i  ivvv  v             i ---  
C scaffold320|s       3834 GTGGCTTCGTGTGATGTGGCCGGTGGGGTTGTCACCCTCGGAGAT---GC 3788

  scaffold80|si     621807 ---TTCACCCTCGGAGGTGGGCACTGAGGTATGGAAGATGTCTGCCAGTT 621853
                           ---                        v  i        v i   v  i 
C scaffold320|s       3787 CTGTTCACCCTCGGAGGTGGGCACTGACGTGTGGAAGATTTTTGCAAGCT 3738

  scaffold80|si     621854 TTCTAAGAGCATCATTATGATTTGGG-GTTAGGTTGATTGGTGCATTGGG 621902
                            i vi        i     - i    -  v        v     v v   
C scaffold320|s       3737 TCCGGAGAGCATCGTTATG-TCTGGGTGTGAGGTTGATGGGTGCCTGGGG 3689

  scaffold80|si     621903 GGTAGGGTGTCGGAGAGCGTGGATTAAGTCTTGTGCAGCAAGACGAATGG 621952
                           v       v i v  v i  i   v i            v i   i iv 
C scaffold320|s       3688 TGTAGGGTTTTGTAGTGTGTAGATGAGGTCTTGTGCAGCTAAACGGACTG 3639

  scaffold80|si     621953 TGTCTCCTGGGTCTACCTGTGGCATCTTACAGTGTTTTGG---GAAGAAT 621999
                               vv v vi       vi        i        i  ---     --
C scaffold320|s       3638 TGTCGGCAGCATCTACCTTCGGCATCTTGCAGTGTTTCGGATAGAAGA-- 3591

  scaffold80|si     622000 TGTGCTGCTTGTGCAATTCTGTAGGCTCGAGTGTTTGGCGTGTAGAAGCG 622049
                             -  v        v  v v   v v   i    v    i  v    v  
C scaffold320|s       3590 TG-GCGGCTTGTGCTATGCGGTACGATCGGGTGTGTGGCATGAAGAATCG 3542

  scaffold80|si     622050 GTAACATCGATAGTGCTGCATGGCTGGTCCGATGTACCATGCATCTTCGG 622099
                           i       vi        iv    v  v  i v         i  i    
C scaffold320|s       3541 ATAACATCTGTAGTGCTGTTTGGCAGGACCAAGGTACCATGCGTCCTCGG 3492

  scaffold80|si     622100 CATGTACTCCCCATGATGTTCGATTGGTGGGGTCAATGTACACTAGGGCT 622149
                               v  v        i    vi  vv         v      v      
C scaffold320|s       3491 CATGGACACCCCATGACGTTCTGTTCTTGGGGTCAAGGTACACAAGGGCT 3442

  scaffold80|si     622150 TTTGTCCCTGGTGGGGCCAATGGTGTCCTGTCGAAGTTGAATGGTCCCTC 622199
                             v  i  v     i  v iv     i vi  i              i  
C scaffold320|s       3441 TTGGTTCCGGGTGGAGCAAGAGGTGTTCGATCAAAGTTGAATGGTCCTTC 3392

  scaffold80|si     622200 TAAAACAGCGTAGGCTGACAGTTTCTTGTTGATGCGGGATGTTCGAAGGA 622249
                           i iviiv     v  v  v   ivivi   v vv  v  v  i  v    
C scaffold320|s       3391 CAGTGTTGCGTATGCGGAGAGTCGTGCGTTCAGCCGTGAGGTCCGTAGGA 3342

  scaffold80|si     622250 GATTGAGTGTGTCCTGTGCTTGGCCGATGAGCTCGTGCCATAGTTGGATG 622299
                               v iv     i  v     vi v vv  i  i v   i     i   
C scaffold320|s       3341 GATTTAAGGTGTCTTGGGCTTGTTCTAGTAGTTCATCCCACAGTTGAATG 3292

  scaffold80|si     622300 GGGAAATCTGGATCGACTGTTGCCAGGCCGGCGATGAAATGATTTTTGAA 622349
                                v  i  i     v v  vv  v  v  i     i     i     
C scaffold320|s       3291 GGGAACTCCGGGTCGACAGATGAGAGTCCTGCAATGAAGTGATTCTTGAA 3242

  scaffold80|si     622350 CGTCTGGATGGCACGTTCTGCTGCATTGGCGGGATGGTTATGGGGTTCCA 622399
                           v  i  i  v  v  i  i        v  vv       i        i 
C scaffold320|s       3241 GGTTTGAATCGCTCGCTCCGCTGCATTTGCTCGATGGTTGTGGGGTTCTA 3192

  scaffold80|si     622400 CCAGTTAGAGCT--GTATGTTTTGCTTGCGAAGGAATGTTTGCACTGCTT 622447
                                 i  v  -- i  v  vv   v -i v i    -      v ii 
C scaffold320|s       3191 CCAGTTGGATCTTGGCATTTTGAGCTAG-AATGAAATG-TTGCACAGTCT 3144

  scaffold80|si     622448 TGGAACATTCATTGTCGCTGATGTTAAGCTGTGGTTTGAAGCCCCTGTCG 622497
                                     i     i        v i         i  i  ii  iiv
C scaffold320|s       3143 TGGAACATTCGTTGTCACTGATGTTTAACTGTGGTTTAAAACCTTTGCTC 3094

  scaffold80|si     622498 GTGAGGTACTTGTAGATGTCTTCGTAGGTGTCAACTAGTGTCTTGTCAGA 622547
                           vi      v v      i v  vi  v iv  v  i v  ii     i v
C scaffold320|s       3093 TCGAGGTAGTGGTAGATATATTGATACGCCTCTACCATTGCTTTGTCGGT 3044

  scaffold80|si     622548 TCGATTGGGGATCGGTCTTGCTAGGATTGCATTGGGTCCGTAGGCGTAAG 622597
                           v  ii    v  i vi v   v     v  i     v     v       
C scaffold320|s       3043 GCGGCTGGGCATTGCCCGTGCAAGGATGGCGTTGGGACCGTATGCGTAAG 2994

  scaffold80|si     622598 CGATGAAAACATATTTGTTGCCTTTAAATGATTTAGCAGGGAACTGCCCT 622647
                            v ii  i  i        v  i  iv i    vv        i  i  v
C scaffold320|s       2993 CTACAAAGACGTATTTGTTTCCCTTGTACGATTGTGCAGGGAATTGTCCA 2944

  scaffold80|si     622648 GTTAGGTCAGTGTACAGGGTGTT---AAAGAAAGTGTCACCGATGGTGGC 622694
                               i   i     v v      ---   v i---  iv  v  v     
C scaffold320|s       2943 GTTAAGTCGGTGTAAACGGTGTTTTCAAATAG---GTTTCCTATTGTGGC 2897

  scaffold80|si     622695 GCCTATGAAAAGGTCACAAGGGGCATCGGGTTCCTCAGAGGGGTGAAGGT 622744
                              v        i vi  i  v  vviv     i    iv  i vi    
C scaffold320|s       2896 GCCAATGAAAAGATGGCAGGGTGCTGTTGGTTCTTCAGGTGGATTGAGGT 2847

  scaffold80|si     622745 CTTGATCAATGTGGCTCATATTTCCAACGAGATCAATAAGTCGTGG---- 622790
                            iv i  i  -   --ii i     v  vv v i   -i  v    ----
C scaffold320|s       2846 CCGGGTCGAT-TGG--TGTGTTTCCCACTTGTTTAAT-GGTGGTGGGGGT 2801

  scaffold80|si     622791 TTGCTT-CGCTCGTTTCTGTGTTGGTTTGGTTGTAGAACGGAGGTTTTTG 622839
                              v  -v   ii  i v ---- v   v     i  v  v        v
C scaffold320|s       2800 TTGATTGAGCTTATTCCGG----GCTTTCGTTGTGGACCGTAGGTTTTTC 2755

  scaffold80|si     622840 CTATTCCTTGCCATGTGTCCCTTTGG-GGTTGCTGTTGAAGGTGGGAGGT 622888
                           ivi    v      i  -        -v  v  v     v  v  v  i 
C scaffold320|s       2754 TGGTTCCGTGCCATATG-CCCTTTGGCTGTGGCGGTTGATGGGGGCAGAT 2706

  scaffold80|si     622889 ACTT-TCG--TGCTGCCCAGGTAGTGAGGCCAGGGAACGACATGAACTGG 622935
                               - i --v     vv   - --   v  i     v        i   
C scaffold320|s       2705 ACTTCTTGACAGCTGCAGAGG-A--GAGTCCGGGGAAAGACATGAATTGG 2659

  scaffold80|si     622936 TCGTTGTCGATGGCCTTGCACCATGAGCTAAGGGTTGGAGAGAAACAAGC 622985
                             i     i  v               v v v   v  i        v  
C scaffold320|s       2658 TCATTGTCAATTGCCTTGCACCATGAGGTTATGGTGGGGGAGAAACACGC 2609

  scaffold80|si     622986 TTGATGGGGGTACTGAATCCACTCAGCACGTGTGCTGGTGTGATATACAT 623035
                              i  vi i  i  i   vv   v       v         i i     
C scaffold320|s       2608 TTGGTGTAGATATTGGATCATCTCTGCACGTGAGCTGGTGTGGTGTACAT 2559

  scaffold80|si     623036 TGGACATGCTATGGGCAGGGAGGTGGAGGTATGTG-GCCTTGGCTTGCCC 623084
                              v   vv -   iv vv v    iv   i-   - vvi   --  ---
C scaffold320|s       2558 TGGCCATCAT-TGGAGACTGTGGTGATGGTG-GTGAGAACTGG--TG--- 2516

  scaffold80|si     623085 CTG-----GTTG----GATAGTGGCAACAGCCACAACCCGGTACGAGGGC 623125
                              -----    ----  v  v  i iv     v ii  v  ii v    
C scaffold320|s       2515 CTGGAGGTGTTGCTGTGAGAGAGGTAGGAGCCAAAGTCCTGTGTGTGGGC 2466

  scaffold80|si     623126 ATTTGATTCCTCGCATAACTTCCCTGTTGTTGTAGGAGATCACTAATTCA 623175
                                i i  ii v vi  i   i iii vv   v     v i  i  i 
C scaffold320|s       2465 ATTTGGTCCCCTGGAGGACCTCCTTACCGAGGTATGAGATGATTAGTTTA 2416

  scaffold80|si     623176 TTTTTGTCCATGCATAGGTTACACCCTGCGTTGCATAATTGAACAAGGGA 623225
                            ivivi i   i i    i i  v     i     v i   i        
C scaffold320|s       2415 TCACGATTCATACGTAGGCTGCAACCTGCATTGCAGAGTTGGACAAGGGA 2366

  scaffold80|si     623226 GACCAGGGTGTGTCCTTTCATCCCTGGTATGACGTGGCCTTGTTTTGCCT 623275
                           v  v    v   v   iv   v     v ii        i vvv v  i 
C scaffold320|s       2365 TACGAGGGAGTGGCCTCGCATGCCTGGGACAACGTGGCCCTTAATGGCTT 2316

  scaffold80|si     623276 CTGGTGGGAGA--TTATCTAGGTCGAGTTCCATGGTGTGTGTGGAACTGA 623323
                             vv   v  i-- vi v   -- i  v     v       v   iv   
C scaffold320|s       2315 CTTTTGGTAGGCCTGGTATAG--CAAGGTCCATTGTGTGTGAGGAGGTGA 2268

  scaffold80|si     623324 GATAGTTACCGTCAGGTATCCTTACCTGG--AGGGGGTTACTTGTGGGTT 623371
                             v  v i     v     ii v --   -- iv  v  ivv  i  vvv
C scaffold320|s       2267 GAAAGGTGCCGTCTGGTATTTTGA--TGGTTAATGGTTTGAGTGCGGTGG 2220

  scaffold80|si     623372 TTTTATTT-TTACCGGTGGCTTCTGCGGTGAAGAAGATGCTTGTTGCCCC 623420
                               i   -v v i   -  v  v v         i  i  v  v  v  
C scaffold320|s       2219 TTTTGTTTAGTCCTGGT-GCATCGGAGGTGAAGAAAATACTGGTGGCACC 2171

  scaffold80|si     623421 GGTGTCTGCTATTCCATAATTCTGGAGGCGATCGCTTGCG---GGA---G 623464
                           i        v      v i vi  vv  vi  ivi   v ---   --- 
C scaffold320|s       2170 AGTGTCTGCAATTCCAAAGTGTTGTTGGAAATTTTTTGAGGATGGAGTGG 2121

  scaffold80|si     623465 TTTGCATATTGTGTATGGAGTGAGCTGAGGGAT-TGGATTGTGATG--TA 623511
                            vv vi  iiv v   v vi  ---  vi v  -  v i   iiv --  
C scaffold320|s       2120 TGGGGGTACCTTCTATTGTATG---TGCAGCATGTGTACTGTAGAGAATA 2074

  scaffold80|si     623512 GGGGTGGGGATCAGACTA----CTGTAGACATAAAGTTGGTACTTAGAAT 623557
                                    i  i  v i----i    -       v ------     v 
C scaffold320|s       2073 GGGGTGGGGGTCGGAATGGTATTTGTA-ACATAAATT------TTAGATT 2031

  scaffold80|si     623558 TATGTTCTGCAGTATCTGCCCCCCCCCGTCACATGTTGTTTCCCGGCAGC 623607
                             v v i  i vi   i     i            iivvv   v  i ii
C scaffold320|s       2030 TAAGGTTTGTACCATCCGCCCCTCCCCGTCACATGCCTGGTCCAGGTAAT 1981

  scaffold80|si     623608 ACAGTCTTGTGCTGTTTTTTCATGCATCCGTTGCAGGGGTTATCGCGTGT 623657
                             v           i  i        i        v     i     i  
C scaffold320|s       1980 ACCGTCTTGTGCTGCTTCTTCATGCACCCGTTGCACGGGTTGTCGCGCGT 1931

  scaffold80|si     623658 GGCCCACGGGATGTGCCCCTCAACAGGGTTCTTGCAATTGAATCCATCGT 623707
                           v              i  i  iivi  i  v     i v v v     i 
C scaffold320|s       1930 TGCCCACGGGATGTGTCCTTCGGAGGGATTGTTGCAGTGGTAGCCATCAT 1881

  scaffold80|si     623708 GGTCCACGTCAAAGCCGTGTGACCAGCAGTAAAGCATGTTGTTGTATCGC 623757
                                        i                 v i           i    
C scaffold320|s       1880 GGTCCACGTCAAAACCGTGTGACCAGCAGTACAACATGTTGTTGTGTCGC 1831

  scaffold80|si     623758 TTGACTGGGTTAGGGGCTCGGTT--CTGTGGGACGCTGCCTTGGTAGAAT 623805
                                   i  v  v v  v i -- v   v - - i    i       v
C scaffold320|s       1830 TTGACTGGATTTGGCGGTCTGCTGCCGGTGTG-C-CCGCCTCGGTAGAAA 1783

  scaffold80|si     623806 CC----GCCAGTCATAGCAGGGGGCTGGTTTAGCTGCTGGTACCCTCCTT 623851
                            i----  vi  ii-  ii v   v-    --    iv    i       
C scaffold320|s       1782 CTGGGGGCAGGTTG-AGTGGTGGGA-GGTT--GCTGTGGGTATCCTCCTT 1737

  scaffold80|si     623852 GCTGAGGGTATCCGAATCCGCCACCTTGCTGCTGCGGGTATCC---GTGG 623898
                             v vv       ---- -----     v  vv iv    v  ---  v 
C scaffold320|s       1736 GCAGCTGGTATCC----C-----CCTTGGTGGGGTTGGTAGCCACTGTTG 1696

  scaffold80|si     623899 CCTCCGGT----TTGTTGCTGGGGGTAATATCCGCGGCCTCCACCGCGTC 623944
                           ivi     ----   iii  - v    v ii  i  v  v vv      v
C scaffold320|s       1695 TACCCGGTGGGATTGCCACT-GCGGTATTGCCCACGCCCACGTCCGCGTG 1647

  scaffold80|si     623945 CGCCTCCGCGCCCACCACGATTGTTGCGTCC-GCCGCCGCGTCTGCCGTG 623993
                           i iiv v  vi        iii ----    - ii      ---   i- 
C scaffold320|s       1646 TGTTGCGGCTTCCACCACGGCCG----GTCCGGTTGCCGCG---GCCA-G 1605

  scaffold80|si     623994 TCC-TCCATGCCCTCCGCGTCCGTAATAGTTGCCGCCGTACCCGTCTGTG 624042
                              - i i ivivi    -- i  iiv  v  ----i   v  iv vv  
C scaffold320|s       1604 TCCGTTCGTAGTACCCGC--CTGTGGGAGGTG----TGTAACCAGCATTG 1561

  scaffold80|si     624043 CCCTGTGTCTGAT--ACAT-GGCT-----TGCTGGGGAGGCG---GTTGG 624081
                             i  ---   i --iv  -    -----        iv i ---     
C scaffold320|s       1560 CCTTG---CTGGTGGGAATAGGCTGGAGGTGCTGGGGGTGTGTACGTTGG 1514

  scaffold80|si     624082 TAC----TGTTGCTGCTGGG---------GTGGA---GGTGGGTAGTACG 624115
                            i ----     v  v   i---------    i---       ii  v 
C scaffold320|s       1513 TGCAGTGTGTTGGTGATGGAAAGGCGGCTGTGGGTGCGGTGGGTGATAGG 1464

  scaffold80|si     624116 GTGGGGTTGG-----TTGCATGTGGGGCGG--TGG--------------G 624144
                              v      -----   vvv    i v  --   -------------- 
C scaffold320|s       1463 GTGTGGTTGGAGGATTTGGTGGTGGAGAGGGATGGTATGGTGACTGGTTG 1414

  scaffold80|si     624145 GCGGTGTTCTGTGTTGCTGCGTTGGC---CTGGAGTTGTTGCTGCAGTAG 624191
                           i i    vvv    v  v v      ---i  i           v  v v
C scaffold320|s       1413 ACAGTGTGGGGTGTGGCGGAGTTGGCGTGTTGAAGTTGTTGCTGGAGGAT 1364

  scaffold80|si     624192 TGCGAGTTGGGCTGCTAGCTGGGAGTTCTGGGCAGTGAGGTTGGCATTTG 624241
                           v  v        v iv  v    v   i  i ii  i   v    i  v 
C scaffold320|s       1363 GGCTAGTTGGGCGGTGAGGTGGGCGTTTTGAGTGGTAAGGGTGGCGTTGG 1314

  scaffold80|si     624242 TGTTGCTGAGTACCTGGAACGTCGCGGCGTTGGCGGCGTTGGTGGCAGCG 624291
                                      vvi     v  v           i        v  v   
C scaffold320|s       1313 TGTTGCTGAGTTGTTGGAAGGTGGCGGCGTTGGCAGCGTTGGTTGCTGCG 1264

  scaffold80|si     624292 TTGATGCTGTCGACTTGTTCCCAGGAAGTGTCGTCTGGGTTGGC-TCCGC 624340
                             i    i   i iv  i     v  ---v  v  ivv iii i-    -
C scaffold320|s       1263 TTAATGCCGTCAATATGCTCCCATGA---TTCTTCCTCGCCAGTATCCG- 1218

  scaffold80|si     624341 TGTCGTCTTGCGCTCCGCCTCCGTATCCGAAGTTCCCAGATGCGTTGTCG 624390
                           -------     --     v  i  v              v  i     i
C scaffold320|s       1217 -------TTGCG--CCGCCGCCATAGCCGAAGTTCCCAGAGGCATTGTCA 1177

  scaffold80|si     624391 GTGATCTTCCACACACGGTATGCGTTGTTGAAGTGATCCACAAAATTTGC 624440
                             v  i        viv      vv viii      ivv ii  i v   
C scaffold320|s       1176 GTTATTTTCCACACTTTGTATGCCGTCCCAAAGTGACGGATGAAGTGTGC 1127

  scaffold80|si     624441 CCA--TGTTTTCTCGGCCTCTGGCTTCTTCATCCACTTGCCGTAGTCGCC 624488
                              --  iv   ii --i      vvi        i  v     i  i  
C scaffold320|s       1126 CCAGGTGCGTTCCTG--TTCTGGCAATTTCATCCATTTTCCGTAATCACC 1079

  scaffold80|si     624489 CTTGAAGTGGTGTGTGTCGAGCACCACTTTTTCGCCCATTTGCACGAGTT 624538
                           i       v   i     i     v ii     i     i  v  v    
C scaffold320|s       1078 TTTGAAGTTGTGCGTGTCAAGCACGATCTTTTCACCCATCTGGACTAGTT 1029

  scaffold80|si     624539 GTTTGTCGGAGTACTCGTTATTCGTGTAGATGGCGAATCGTTGGCCGTTG 624588
                            i     v  i   v i  i  i     vi    i  i  i  v  i i 
C scaffold320|s       1028 GCTTGTCCGAATACGCATTGTTTGTGTATGTGGCAAACCGCTGTCCATCG 979

  scaffold80|si     624589 CAAATCTGTCTGATGACCTTCGTGAAGTTCTCGCCGCCCGCCGGGTTCCA 624638
                            i  vi    vi  i     v        i           v        
C scaffold320|s        978 CGAAGTTGTCGAATAACCTTGGTGAAGTTTTCGCCGCCCGCAGGGTTCCA 929

  scaffold80|si     624639 TGCCGCCTCCATCGTGTCCCGATTCTCGGTGATCTCGTGAGGTGTGGCGT 624688
                           vvi         vv    v  i  i vvv i  i  i  v  i     - 
C scaffold320|s        928 GCTCGCCTCCATACTGTCGCGGTTTTGTTTAATTTCATGCGGCGTGGC-T 880

  scaffold80|si     624689 A-ACCGTATTCGCGCCAGTATCGGTCGAATACCTCGAGGAATGTTCCGTC 624737
                            -i        viv   i  v  i     v  i vv i   v   i    
C scaffold320|s        879 ACGCCGTATTCCTTCCAATAACGATCGAAAACTTGTAAGAAAGTTTCGTC 830

  scaffold80|si     624738 TCGAGCGGCGTTGATGTCCGTCTTGACGTCTTCGATGATGTCGGCGGGGA 624787
                           v  v  v              i i  i   i       i     vi i  
C scaffold320|s        829 GCGTGCCGCGTTGATGTCCGTTTCGATGTCCTCGATGACGTCGGGAGAGA 780

  scaffold80|si     624788 TTGCTTTTAAAAACTCGGTGACGAGTGCGACGTCGACGTTGTCGATGTTT 624837
                            v i   v ii          i   i  i i     i          v  
C scaffold320|s        779 TAGTTTTGAGGAACTCGGTGATGAGCGCAATGTCGATGTTGTCGATGGTT 730

  scaffold80|si     624838 TGGCGATGGGCGTTCTGGCGTTCCCAGTCGGCTTTCGCGGCTTCGACTTC 624887
                                i        vi v           vii   v    v      v  
C scaffold320|s        729 TGGCGGTGGGCGTTGCGTCGTTCCCAGTCCATTTTGGCGGATTCGACGTC 680

  scaffold80|si     624888 CGCTTGAAGGAATGCGCCGGTGAATGTGGGCATGGGGCCGATGTCGGCTT 624937
                           v     v  i  v  i    i   i  v     v  v        vv   
C scaffold320|s        679 GGCTTGTAGAAAAGCACCGGCGAACGTTGGCATCGGTCCGATGTCCTCTT 630

  scaffold80|si     624938 TTGTTGGGCGGACAAATGGTGGCGCGCCGTATGTTGCCATGACGGCGGGT 624987
                            i  v  i  vv    i     i  i              v         
C scaffold320|s        629 TCGTAGGACGTTCAAACGGTGGTGCACCGTATGTTGCCATTACGGCGGGT 580

  scaffold80|si     624988 GGCTCGGCGAGGAAGATGTGCCCGAACGGGCAGTCGTCGGAGCGTTGGCT 625037
                                 i    iv             v        i              
C scaffold320|s        579 GGCTCGACGAGATAGATGTGCCCGAAAGGGCAGTCATCGGAGCGTTGGCT 530

  scaffold80|si     625038 CTTGGCGCACGAGCGGATAGCTGCGTGGACATGGAGCAGTTCTTTTGCGT 625087
                           i  v           i vi        v  ii             v   v
C scaffold320|s        529 TTTTGCGCACGAGCGAAGGGCTGCGTGTACGCGGAGCAGTTCTTTGGCGG 480

  scaffold80|si     625088 TGGGTTCCCCAACGATGGGAGGGATTTTGCCATCTGGGAGGGGGAATGTC 625137
                                  v                  i       vv v  v  i  v   
C scaffold320|s        479 TGGGTTCGCCAACGATGGGAGGGATTCTGCCATCGTGTAGTGGAAAAGTC 430

  scaffold80|si     625138 GCACGGATCTCTTTGACCGTGCGGATGGGGTACAT-------TGA--GGT 625178
                             i     i  v i               i     -------   --  v
C scaffold320|s        429 GCGCGGATTTCGTCGACCGTGCGGATGGGATACATCGTGGGCTGAAGGGA 380

  scaffold80|si     625179 CAT---CGA----CG-----GTGGGGCTGGAGAAGAAGCGTCAGCG---- 625212
                            v ---   ----  ----- i        ivvii  i  i -   ----
C scaffold320|s        379 CCTGTACGAAGTGCGTGTACGCGGGGCTGGGCTGAAAACGCC-GCGTTGA 331

  scaffold80|si     625213 ACGGTGC-------TGGTTTTCGGGGCGGTTGGAATTTATTTAGTTCTGT 625255
                             i iv ------- i    ii    i i v i iv   v          
C scaffold320|s        330 ACAGCCCGTTTTCGTAGTTTCTGGGGTGATGGAAGATTAATTAGTTCTGT 281

  scaffold80|si     625256 CAAGAGACTGATGGGTGTCCCCGAAGAACCAG-GTGAGTAG--CA----G 625298
                                     - i         ii     i  -  vii i -- i---- 
C scaffold320|s        280 CAAGAGACTG-TAGGTGTCCCCAGAGAACTAGAGTCGATGGACCGTGATG 232

  scaffold80|si     625299 CAAAAG--GTCGTTGATGTGTAAAAGACGAACTAAATAAATTTATGAG 625344
                           v     --i i    v   ---  v          v   v  v     
C scaffold320|s        231 GAAAAGATATTGTTGTTGT---AATGACGAACTAATTAATTTAATGAG 187

Matrix = 20p43g.matrix
Kimura (with divCpGMod) = 29.47
Transitions / transversions = 0.96 (467/487)
Gap_init rate = 0.05 (185 / 3830), avg. gap size = 1.61 (297 / 185)


516 23.64 0.00 0.00 scaffold80|size783030 625381 625490 (149737) C scaffold320|size133159_(dbseq-nr_289)_[34353,40749]#LTR/Copia (175) 6222 6113 m_b942s001i37 188596

  scaffold80|si     625381 GCAGCTGCTGCCACTGGATCTATGCATGTGTGTCTAGTGTGCTGGTGCGT 625430
                                   ii       viiv   iiv   v iv      ivi   vv  
C scaffold320|s       6222 GCAGCTGCCACCACTGGCCTGATGTGAGTGGGCATAGTGTAGCGGTTGGT 6173

  scaffold80|si     625431 AGGCATGTTGACATGCCTACGTAGAGAATGCAGGTAAGTATGACCTGGCT 625480
                                 vviv  v                       i   ivi       
C scaffold320|s       6172 AGGCATTGCCACTTGCCTACGTAGAGAATGCAGGTAGGTACTGCCTGGCT 6123

  scaffold80|si     625481 TCTCAACACA 625490
                                     
C scaffold320|s       6122 TCTCAACACA 6113

Matrix = 20p43g.matrix
Kimura (with divCpGMod) = 27.38
Transitions / transversions = 1.00 (13/13)
Gap_init rate = 0.00 (0 / 109), avg. gap size = 0.0 (0 / 0)


421 18.42 0.00 0.00 scaffold80|size783030 626551 626626 (148601) C rnd-1_family-26#Unknown (154) 170 95 m_b942s001i38 188597

  scaffold80|si     626551 CGCGAACACTCTCATTTTCGAAATAAGATACAATGTTAAAGGTAAGCAAG 626600
                                  i v i      i           i   v          i  ii
C rnd-1_family-        170 CGCGAACGCGCCCATTTTTGAAATAAGATATAATTTTAAAGGTAAACAGA 121

  scaffold80|si     626601 CATCAAAACATAACGACTACCAATAT 626626
                           v          i i       v  i 
C rnd-1_family-        120 GATCAAAACATGATGACTACCCATGT 95

Matrix = 20p43g.matrix
Kimura (with divCpGMod) = 20.05
Transitions / transversions = 2.50 (10/4)
Gap_init rate = 0.00 (0 / 75), avg. gap size = 0.0 (0 / 0)


1143 3.65 0.00 0.73 scaffold80|size783030 626715 626852 (148375) genome_9_9865#DNA 1 137 (241) m_b942s001i39 188598

  scaffold80|si     626715 CAAGTATGAAACCACTTTGAACTGCGTGGTCCACTTTGAACCACGAACGA 626764
                                 v                                           
  genome_9_9865          1 CAAGTAAGAAACCACTTTGAACTGCGTGGTCCACTTTGAACCACGAACGA 50

  scaffold80|si     626765 CCGGATTTACTATTCCTACTTACGATTGTACGCATCATCATCAAAATTGC 626814
                                              v             i              - 
  genome_9_9865         51 CCGGATTTACTATTCCTACGTACGATTGTACGCGTCATCATCAAAATT-C 99

  scaffold80|si     626815 GTGGACACGAATTGTCAGATAGTCTGACCTTACTTCGT 626852
                            v                           v        
  genome_9_9865        100 GGGGACACGAATTGTCAGATAGTCTGACCGTACTTCGT 137

Matrix = 20p43g.matrix
Kimura (with divCpGMod) = 3.06
Transitions / transversions = 0.25 (1/4)
Gap_init rate = 0.01 (1 / 137), avg. gap size = 1.00 (1 / 1)


834 20.70 5.53 0.48 scaffold80|size783030 626727 626925 (148302) genome_11_129380-9]2#Unspecified 2 210 (326) m_b942s001i40 188599

  scaffold80|si     626727 CACTTTGAACTGCGTGGTCCACTTTGAACCACGAACGACCGGATTTACTA 626776
                                     iii v   vv            i   v  vv  vv     
  genome_11_129          2 CACTTTGAACCATGGGGTGGACTTTGAACCACAAACTACGTGAAATACTA 51

  scaffold80|si     626777 TTCCTACTTACGATTGTACGCATCATCATCAAAA-TTGCGTGGACACGAA 626825
                               v  v  v         iii  v  i     - iv v vvv  vi  
  genome_11_129         52 TTCCAACGTAAGATTGTACGTGCCAACACCAAAAATCTCTTCCTCAAAAA 101

  scaffold80|si     626826 TTGTCAGATAGTCTGACCTTACTTCGTGACATAGTACAGTGAAATAACTC 626875
                            -             v  v                     i        v
  genome_11_129        102 T-GTCAGATAGTCTGTCCATACTTCGTGACATAGTACAGTAAAATAACTG 150

  scaffold80|si     626876 TATCTAGACTGCGCAAAC----------ATCAAAAGTGTCATTTATTTTT 626915
                           v        i i v    ----------i      i     v        
  genome_11_129        151 GATCTAGACCGTGAAAACCGTTTGTCGAGTCAAAAATGTCAATTATTTTT 200

  scaffold80|si     626916 TGGCGCGCGC 626925
                                iv   
  genome_11_129        201 TGGCGTCCGC 210

Matrix = 20p43g.matrix
Kimura (with divCpGMod) = 23.62
Transitions / transversions = 0.64 (16/25)
Gap_init rate = 0.02 (3 / 198), avg. gap size = 4.00 (12 / 3)


1460 14.83 1.52 0.00 scaffold80|size783030 627035 627297 (147930) C rnd-5_family-1016#Unknown (118) 368 102 m_b942s001i41 188600

  scaffold80|si     627035 CACTCGAAAATGAGCACTCAAAGCCACTATCTTAAGAAAATACAGGGAAA 627084
                              iii i                  ?              i    i iv
C rnd-5_family-        368 CACCTAAGAATGAGCACTCAAAGCCANTATCTTAAGAAAATGCAGGAAGC 319

  scaffold80|si     627085 AGCAGTGCAGGCTGTTGTTGATGATCTAGTGGACGAGAAACAAGGAGGAT 627134
                              vv   i  ?             i     iiv      v   i   ? 
C rnd-5_family-        318 AGCCTTGCGGGNTGTTGTTGATGATTTAGTGAGAGAGAAAGAAGAAGGNT 269

  scaffold80|si     627135 GGAAAAGCCGGACTGCACGAGACTCTTACACAGCAAAACTCCATTGTTTA 627184
                                   v     v          ?     i  i        v  i   
C rnd-5_family-        268 GGAAAAGCAGGACTTCACGAGACTCNTACACGGCGAAACTCCAATGCTTA 219

  scaffold80|si     627185 GAATTAATGGGAATTGGAATTAAAAGAGATGCCCTATATAAGAGGGTTGA 627234
                                          ?i     vi                          
C rnd-5_family-        218 GAATTAATGGGAATTNAAATTACGAGAGATGCCCTATATAAGAGGGTTGA 169

  scaffold80|si     627235 AAGACAGTCGAAG-AAGAGGAAAC--AAGCATCTGCAGAACCAATCGAGG 627281
                            v       v   -     iv   --     v vv viv           
C rnd-5_family-        168 ACGACAGTCCAAGCAAGAGACAACCAAAGCAACGTCCACACCAATCGAGG 119

  scaffold80|si     627282 AAGCAGCAC-CAATCGA 627297
                              i    ?-   i i 
C rnd-5_family-        118 AAGTAGCANTCAACCAA 102

Matrix = 20p43g.matrix
Kimura (with divCpGMod) = 15.29
Transitions / transversions = 1.29 (22/17)
Gap_init rate = 0.01 (3 / 262), avg. gap size = 1.33 (4 / 3)


334 22.09 0.00 0.00 scaffold80|size783030 627342 627427 (147800) C rnd-5_family-1016#Unknown (356) 130 45 m_b942s001i42 188600

  scaffold80|si     627342 CACCAATTGCCGAACTAGAAATATATGAAACCGAACCTGATGTGTCATCT 627391
                                  i vv   v   v ? vv iv    i  v     v        i
C rnd-5_family-        130 CACCAATCGAGGAAGTAGCANTCAACCAAACTGATCCTGAAGTGTCATCC 81

  scaffold80|si     627392 GTGTCATGTCCATCCTATGAAAGCGACCAAAATGAA 627427
                                  v      ?vvv         vv  ?    
C rnd-5_family-         80 GTGTCATCTCCATCNACGGAAAGCGACACAANTGAA 45

Matrix = 20p43g.matrix
Kimura (with divCpGMod) = 24.53
Transitions / transversions = 0.27 (4/15)
Gap_init rate = 0.00 (0 / 85), avg. gap size = 0.0 (0 / 0)


9942 13.12 0.26 0.13 scaffold80|size783030 627452 629016 (146211) C rnd-1_family-958#Unknown (0) 1567 1 m_b942s001i43 188601

  scaffold80|si     627452 TCGAAAGGAGGAAGACCTAAGGGTAGCACGGATCAGCAGAAGAGAGTCAA 627501
                             v  i v   ?           ?      ivv   v         vvi 
C rnd-1_family-       1567 TCCAAGGCAGGNAGACCTAAGGGNAGCACGATGCAGAAGAAGAGAGAGGA 1518

  scaffold80|si     627502 CATCAAGAATTACAAGGACTGTTTGAATGCCATCACATTGGCATACAACA 627551
                              i           i  v   v           i  ?v       ?   
C rnd-1_family-       1517 CATTAAGAATTACAAAGAATGTGTGAATGCCATCGCANAGGCATACNACA 1468

  scaffold80|si     627552 ACGAACTCAC---CA-AATGCAAAGCCCAAAGCAAGACTGTAAAGCGAGG 627597
                                     ---  -  v v   --                 v      
C rnd-1_family-       1467 ACGAACTCACTTCCATAAAGAAAA--CCAAAGCAAGACTGTAATGCGAGG 1420

  scaffold80|si     627598 CTTTCTGAATGAGGTCATTGAGCAGAAGAAGAGGGAGTTAAGCATTAGTT 627647
                                  i v                     ii      vi  i     ?
C rnd-1_family-       1419 CTTTCTGGAGGAGGTCATTGAGCAGAAGAAGGAGGAGTTTGGCGTTAGTN 1370

  scaffold80|si     627648 GCATTATTTCGGAACAAACAGTAAGGAGCAGAATAAAGAGAAAGAGTCTA 627697
                             iv    i v viv             iv        ?  ii      ?
C rnd-1_family-       1369 GCGATATTCCTGCGGAAACAGTAAGGAGTCGAATAAAGNGAGGGAGTCTN 1320

  scaffold80|si     627698 ACTCCTACTCACCGGGGCACCTCTTCACCATTGCAAGATGTGGAAATGGC 627747
                           i            v      ?   i         ?v    iv    ?   
C rnd-1_family-       1319 GCTCCTACTCACCCGGGCACNTCTCCACCATTGCNCGATGCCGAAANGGC 1270

  scaffold80|si     627748 CTTGGTTGAAATCTGTGTTCAGATGGGAAAGATTCGCCAGCAGCTTACAT 627797
                                          ii                   ?    v?     vi
C rnd-1_family-       1269 CTTGGTTGAAATCTGCATTCAGATGGGAAAGATTCGNCAGCCNCTTACTC 1220

  scaffold80|si     627798 GTGAGGAGGCAATAGCAATAATGAACGATTTGATTAGTGAGACGGAAATG 627847
                            i  ?              v                 i            
C rnd-1_family-       1219 GCGANGAGGCAATAGCAATCATGAACGATTTGATTAGCGAGACGGAAATG 1170

  scaffold80|si     627848 GCAGAGAGTCTAACAAATTTTCAAAAAGCACGTACCTCATCATCAGAATC 627897
                                   ?i i  ??        vi            ivvv   i vvv
C rnd-1_family-       1169 GCAGAGAGNTTGACNNATTTTCAACGAGCACGTACCTCGAATTCAAACAG 1120

  scaffold80|si     627898 ATATGGAAGCGTCGGTAAAAAGTGGTGGCGTGGCTTCAAGAAGCGGCACG 627947
                                 iiv      ?     v        v     i             
C rnd-1_family-       1119 ATATGGGGTCGTCGGNAAAAATTGGTGGCGGGGCTTTAAGAAGCGGCACG 1070

  scaffold80|si     627948 TCAGTCTGATTTCTTCACAGAAGGGAGAGAAGTTTGCATCGAGTCGTGCA 627997
                           i     ?    vi   iv                   ?    i      ?
C rnd-1_family-       1069 CCAGTCNGATTGTTTCGAAGAAGGGAGAGAAGTTTGCNTCGAATCGTGCN 1020

  scaffold80|si     627998 GACTGGACAAAGCTGTCGAACATAAAACAAATGTATGAGTACATATACCA 628047
                                         ?           i        i     i  ?   v 
C rnd-1_family-       1019 GACTGGACAAAGCTNTCGAACATAAAGCAAATGTACGAGTATATNTACGA 970

  scaffold80|si     628048 GGAAATGATGGAGGCAAACATCGCCTCACCTCGTCAAAATCCTGTGTACC 628097
                           v      i ?  v                    vv v            v
C rnd-1_family-        969 TGAAATGGTNGATGCAAACATCGCCTCACCTCGAGATAATCCTGTGTACA 920

  scaffold80|si     628098 TGGACCGTGAAGGAAATGAAGTGGGAGAGAGTGAGAGGTTTGGATTACTC 628147
                           i                       i                  ?  iviv
C rnd-1_family-        919 CGGACCGTGAAGGAAATGAAGTGGAAGAGAGTGAGAGGTTTGGNTTGGCA 870

  scaffold80|si     628148 CAAGACATGAAAATAGATCACCCTGATTATATTCTCTTTGCAGATGAGAG 628197
                                v     i           v  i  i  i  v     ?        
C rnd-1_family-        869 CAAGAAATGAAGATAGATCACCCGGACTACATCCTGTTTGCNGATGAGAG 820

  scaffold80|si     628198 TGGTTGTCAAACAAATCAGAAACAAGATGGAAATGTGGGCAATCAAAAGT 628247
                           i  v           i     i  i  i        v  v  ivi     
C rnd-1_family-        819 CGGGTGTCAAACAAACCAGAAGCAGGACGGAAATGTTGGGAACAGAAAGT 770

  scaffold80|si     628248 ACATCGTGGGGCAAGGTACTATACCTCAAGTCATTTGCAGCACTGCGGAC 628297
                           v i i  v ii? v  ?    v       ii   ?               
C rnd-1_family-        769 TCGTTGTCGAANATGGNACTAGACCTCAAACCATNTGCAGCACTGCGGAC 720

  scaffold80|si     628298 CACCGTTTTACTATTCTACCCTTTACTTCTGGTTCGGGTGAAGCCGTCTG 628347
                              v v     i     v              ?  ?  i  i  ?     
C rnd-1_family-        719 CACAGGTTTACCATTCTCCCCTTTACTTCTGGNTCNGGCGAGGCNGTCTG 670

  scaffold80|si     628348 TTGCGTGATCATTTTCCAACACAAAGAGGAAGAAGTCCCCATGACATGGA 628397
                                 v     i     i i                  ?ii        
C rnd-1_family-        669 TTGCGTCATCATCTTCCAGCGCAAAGAGGAAGAAGTCCCNGCGACATGGA 620

  scaffold80|si     628398 AAACCGGAATCGACATAACAGTGGAGAATCCTATTCGCAACGAAAAAGGA 628447
                            i  v           v     v              v  i         
C rnd-1_family-        619 AGACAGGAATCGACATCACAGTTGAGAATCCTATTCGGAATGAAAAAGGA 570

  scaffold80|si     628448 GAAATTGATTTGGAGTTTAATATCGGTGAGAGCAAATATTATCCTGAAGG 628497
                                            v  ii i           i        ?     
C rnd-1_family-        569 GAAATTGATTTGGAGTTGAACGTTGGTGAGAGCAAGTATTATCCNGAAGG 520

  scaffold80|si     628498 TCCAAAGTGCATGTATCGGGGCAAACAAGTTGACTGTCTTACCTTCGCAT 628547
                           ?          v   iv    ?   v ?  ?              i    
C rnd-1_family-        519 NCCAAAGTGCAAGTACAGGGGNAAAGANGTNGACTGTCTTACCTTTGCAT 470

  scaffold80|si     628548 CTGAGAGTGGTGGAATCACCGGCGCAATTCTAGTCAAAATACTTGAATAC 628597
                            ?                       ?     ?   i    ?  v  i   
C rnd-1_family-        469 CNGAGAGTGGTGGAATCACCGGCGCNATTCTNGTCGAAATNCTGGAGTAC 420

  scaffold80|si     628598 TTCGATGCAATCGAACTCTTCCAAAGAACTCCGGGTGGCCCCATACCAAT 628647
                                i           v   v i  ivvivv   ?     v  v     
C rnd-1_family-        419 TTCGACGCAATCGAACTGTTCGAGAGGTACGAGGGNGGCCCAATCCCAAT 370

  scaffold80|si     628648 GCTCATTGTTGACGGTCACCAAAGTCGACTGGATCCAAAGTTTGTCTCCT 628697
                              ?     ?           i     ?                  v ? 
C rnd-1_family-        369 GCTNATTGTNGACGGTCACCAGAGTCGNCTGGATCCAAAGTTTGTCGCNT 320

  scaffold80|si     628698 ACATTAACAACGACTCTCATGAATGGAGAGTGTGCCTAGGCGTGCCATAT 628747
                               i   i    ?v?   i           v     v     ?  ?   
C rnd-1_family-        319 ACATCAACGACGANGNTCACGAATGGAGAGTCTGCCTCGGCGTNCCNTAT 270

  scaffold80|si     628748 GCGACGGTTTTGTGGCAAGTCGGAGATGCATCAGAACAGAATGGTCAGTT 628797
                             v  v  i              v              i      v i  
C rnd-1_family-        269 GCCACCGTCTTGTGGCAAGTCGGCGATGCATCAGAACAAAATGGTAAATT 220

  scaffold80|si     628798 CAAAACGGAGTGGACGAGAGTGAAGGAGTGGATGATGGTATGGAAGAGCA 628847
                              i i           i      i              ?          
C rnd-1_family-        219 CAAGATGGAGTGGACGAAAGTGAAAGAGTGGATGATGGTNTGGAAGAGCA 170

  scaffold80|si     628848 TTAATTGCTTACCTTGTACAATTGGGCCAACCGACATCATCCCTCTCATC 628897
                            ?           ?i ii v  i      i v   i    ?     ?   
C rnd-1_family-        169 TNAATTGCTTACCNCGCGCCATCGGGCCAGCAGACGTCATNCCTCTNATC 120

  scaffold80|si     628898 AACAGAGTGTTCCACAAGTCCTACGGAAGCATCAATTCAAACCTGAGAGC 628947
                                   v                 ? i i       v    ?? i   
C rnd-1_family-        119 AACAGAGTCTTCCACAAGTCCTACGGNAACGTCAATTCCAACCNNAAAGC 70

  scaffold80|si     628948 TATGTCAGATAGGGGATGGAACCCCCCAAATAGGAAGCTGTTAGAACACA 628997
                            ?i v     v v      ?    v     i  i   i            
C rnd-1_family-         69 TNCGGCAGATCGCGGATGGNACCCGCCAAACAGAAAGTTGTTAGAACACA 20

  scaffold80|si     628998 AAGAGTTAATTGATGATTC 629016
                                i i           
C rnd-1_family-         19 AAGAGCTGATTGATGATTC 1

Matrix = 20p43g.matrix
Kimura (with divCpGMod) = 12.90
Transitions / transversions = 1.16 (110/95)
Gap_init rate = 0.00 (4 / 1564), avg. gap size = 1.50 (6 / 4)


837 11.76 1.47 0.00 scaffold80|size783030 629070 629205 (146022) rnd-5_family-478#Unknown 39 176 (2) m_b942s001i44 188602

  scaffold80|si     629070 CGTCAACT--TCCGACAGAATCTTGAATCTTAACATTCATGAAGGAATGG 629117
                                   --  i ?v    v v ? ?i  v        i     i?   
  rnd-5_family-         39 CGTCAACTCTTCTGNAAGAAGCATNANCCTAAACATTCACGAAGGGNTGG 88

  scaffold80|si     629118 TCGCAACAATTCTTGATAGGATGATTGCCGAGCGAGCAAGATCATCACAG 629167
                           iv     vi                         ?        i      
  rnd-5_family-         89 CAGCAACTGTTCTTGATAGGATGATTGCCGAGCGNGCAAGATCGTCACAG 138

  scaffold80|si     629168 GCGAAAATAGCAGCAGATGAGAGGAAGAGGAGAGGAGA 629205
                             i    ?                       i   v  
  rnd-5_family-        139 GCAAAAANAGCAGCAGATGAGAGGAAGAGGAAAGGTGA 176

Matrix = 20p43g.matrix
Kimura (with divCpGMod) = 11.84
Transitions / transversions = 1.29 (9/7)
Gap_init rate = 0.01 (1 / 135), avg. gap size = 2.00 (2 / 1)


3071 7.07 0.00 0.00 scaffold80|size783030 629209 629604 (145623) C rnd-1_family-1236#LTR/Gypsy (0) 396 1 m_b942s001i45 188603

  scaffold80|si     629209 GATTCTTCAAAACTTGAAGGAAGCAAAGAAACTTACCTCTGGTGTAATGG 629258
                                 v      i                                    
C rnd-1_family-        396 GATTCTGCAAAACCTGAAGGAAGCAAAGAAACTTACCTCTGGTGTAATGG 347

  scaffold80|si     629259 CCAGCAATGGCATTCACTCCCTTCGAGATCCGAGATTTTTGGAAGCATAT 629308
                                      i i                 v                  
C rnd-1_family-        346 CCAGCAATGGCGTCCACTCCCTTCGAGATCCTAGATTTTTGGAAGCATAT 297

  scaffold80|si     629309 CATGAAAAGAGACGGGAAGTGAATGAAAAGTTAGAAAAGAATGCACATGC 629358
                           v    ?             i                              
C rnd-1_family-        296 AATGANAAGAGACGGGAAGCGAATGAAAAGTTAGAAAAGAATGCACATGC 247

  scaffold80|si     629359 AAAGAAGGTCAATACAGCAAAGAAGATCAAAGGAGTCAAGAAGCTACGAG 629408
                                   i    ii?  i        i?                i    
C rnd-1_family-        246 AAAGAAGGCCAATGTNGCGAAGAAGATTNAAGGAGTCAAGAAGCTGCGAG 197

  scaffold80|si     629409 AGAAATATGGGCACGAGAGCAATCATATGTTCGCAAATTTTAACAAGGAC 629458
                            ?        ?          v    ?    i  ?     i i      ?
C rnd-1_family-        196 ANAAATATGGNCACGAGAGCACTCATNTGTTTGCNAATTTCAGCAAGGAN 147

  scaffold80|si     629459 GAGTGCTCAACTTACCTGCAATATAAAAAGCAGTCAAACAAAGACCCGGG 629508
                                   i        ?        i        i  ?           
C rnd-1_family-        146 GAGTGCTCGACTTACCTNCAATATAAGAAGCAGTCGAANAAAGACCCGGG 97

  scaffold80|si     629509 GATGCCGAAGGACCTGCAGGAACGACGGGCTCGTTGTGTAGAGTGGATGA 629558
                                 ?        i              v  i     i         i
C rnd-1_family-         96 GATGCCNAAGGACCTACAGGAACGACGGGCGCGCTGTGTGGAGTGGATGG 47

  scaffold80|si     629559 CTCGTGTATCCCCAACAGCTTCCCCAGCTGCGAGTGACGATGAGGG 629604
                                vi                   i                   
C rnd-1_family-         46 CTCGTCCATCCCCAACAGCTTCCCCAACTGCGAGTGACGATGAGGG 1

Matrix = 20p43g.matrix
Kimura (with divCpGMod) = 6.42
Transitions / transversions = 3.67 (22/6)
Gap_init rate = 0.00 (0 / 395), avg. gap size = 0.0 (0 / 0)


231 9.38 0.00 0.00 scaffold80|size783030 630272 630303 (144924) genome_12_45270-9]2#Unspecified 134 165 (274) m_b942s001i46 188604

  scaffold80|si     630272 TGCGTGAGAATTGCTTGCGTTCAAGAATTTTT 630303
                                            i  v i         
  genome_12_452        134 TGCGTGAGAATTGCTTGTGTGCGAGAATTTTT 165

Matrix = 20p43g.matrix
Kimura (with divCpGMod) = 6.88
Transitions / transversions = 2.00 (2/1)
Gap_init rate = 0.00 (0 / 31), avg. gap size = 0.0 (0 / 0)


2127 2.88 0.00 0.00 scaffold80|size783030 630307 630549 (144678) genome_9_9865#DNA 136 378 (0) m_b942s001i47 188605

  scaffold80|si     630307 GTGGAAAACATACCATTTTCTACGGGAACCACTTTGAACCATTTCCTCAT 630356
                             i                                          v    
  genome_9_9865        136 GTAGAAAACATACCATTTTCTACGGGAACCACTTTGAACCATTTCGTCAT 185

  scaffold80|si     630357 TTTTGGCTTGTTATGGCAGTGTAATTGCAGCTGCCTTCCGCCAAAGCTGA 630406
                                       v        i                            
  genome_9_9865        186 TTTTGGCTTGTTTTGGCAGTGCAATTGCAGCTGCCTTCCGCCAAAGCTGA 235

  scaffold80|si     630407 GGACCTGTACAGCTGGACTTAAGCCCTTCAGATAGTCCAAAAGGGTTGTG 630456
                                    v                            v           
  genome_9_9865        236 GGACCTGTAGAGCTGGACTTAAGCCCTTCAGATAGTCCCAAAGGGTTGTG 285

  scaffold80|si     630457 CAATCTTGGCTGGGTGCGAGGGATTGGATAATGATGTCACAGGAGTGGTC 630506
                                                                             
  genome_9_9865        286 CAATCTTGGCTGGGTGCGAGGGATTGGATAATGATGTCACAGGAGTGGTC 335

  scaffold80|si     630507 AAAGATATCTGACATTACGTGGTTCAAAGTGGTTTCATACTTG 630549
                                                               v      
  genome_9_9865        336 AAAGATATCTGACATTACGTGGTTCAAAGTGGTTTCTTACTTG 378

Matrix = 20p43g.matrix
Kimura (with divCpGMod) = 2.94
Transitions / transversions = 0.40 (2/5)
Gap_init rate = 0.00 (0 / 242), avg. gap size = 0.0 (0 / 0)


18 37.49 0.00 0.00 scaffold80|size783030 645708 645780 (129447) (AGC)n#Simple_repeat 1 73 (0) m_b942s252i1 188606

  scaffold80|si     645708 AGCAGCAGCAGCAGTGGAAGCAGCAGTGACGAAAGTGACAGCAGCAGCGA 645757
                                         ii v        iii iiv  iii          ii
  (AGC)n#Simple          1 AGCAGCAGCAGCAGCAGCAGCAGCAGCAGCAGCAGCAGCAGCAGCAGCAG 50

  scaffold80|si     645758 CGAAAGTGACAGCAGCAGCAGCA 645780
                            iiv  iii              
  (AGC)n#Simple         51 CAGCAGCAGCAGCAGCAGCAGCA 73

Matrix = Unknown
Transitions / transversions = 5.67 (17/3)
Gap_init rate = 0.00 (0 / 72), avg. gap size = 0.0 (0 / 0)


22 27.03 4.76 1.85 scaffold80|size783030 645814 645918 (129309) (CCAACA)n#Simple_repeat 1 108 (0) m_b942s252i2 188607

  scaffold80|si     645814 CCAACACCAGCACCACCACCGACAGCAACAGCGA-ATCATCTCC-ACATG 645861
                                    i     v    i   v     v i - i  v v  -   -v
  (CCAACA)n#Sim          1 CCAACACCAACACCAACACCAACACCAACACCAACACCAACACCAACA-C 49

  scaffold80|si     645862 AAAAACTCATC-CCAGCACCACCGCCAACAACTACAAC-ACACCAAAATC 645909
                           v  v  -  v -   i     v i      v v   v -       v i 
  (CCAACA)n#Sim         50 CAACAC-CAACACCAACACCAACACCAACACCAACACCAACACCAACACC 98

  scaffold80|si     645910 -ACATCGACA 645918
                           -   i i   
  (CCAACA)n#Sim         99 AACACCAACA 108

Matrix = Unknown
Transitions / transversions = 0.64 (9/14)
Gap_init rate = 0.07 (7 / 104), avg. gap size = 1.00 (7 / 7)


14 0.00 0.00 0.00 scaffold80|size783030 646518 646535 (128692) (CAA)n#Simple_repeat 1 18 (0) m_b942s252i3 188608

  scaffold80|si     646518 CAACAACAACAACAACAA 646535
                                             
  (CAA)n#Simple          1 CAACAACAACAACAACAA 18

Matrix = Unknown
Transitions / transversions = 1.00 (0/0)
Gap_init rate = 0.00 (0 / 17), avg. gap size = 0.0 (0 / 0)


14 24.32 2.00 2.00 scaffold80|size783030 647005 647054 (128173) (CATCAT)n#Simple_repeat 1 50 (0) m_b942s252i4 188609

  scaffold80|si     647005 CAT-ATCCTCCTCCTGTTCATTATCGTCATCGTCATCATCTTGCATCAAC 647053
                              -   v  v  v vv    i   i     i        v -     v 
  (CATCAT)n#Sim          1 CATCATCATCATCATCATCATCATCATCATCATCATCATCAT-CATCATC 49

  scaffold80|si     647054 A 647054
                            
  (CATCAT)n#Sim         50 A 50

Matrix = Unknown
Transitions / transversions = 0.43 (3/7)
Gap_init rate = 0.04 (2 / 49), avg. gap size = 1.00 (2 / 2)


26 0.00 0.00 0.00 scaffold80|size783030 647150 647174 (128053) (CCA)n#Simple_repeat 1 25 (0) c_b942s251i0 188610

  scaffold80|si     647150 CCACCACCACCACCACCACCACCAC 647174
                                                    
  (CCA)n#Simple          1 CCACCACCACCACCACCACCACCAC 25

Matrix = Unknown
Transitions / transversions = 1.00 (0/0)
Gap_init rate = 0.00 (0 / 24), avg. gap size = 0.0 (0 / 0)


246 24.03 2.91 7.07 scaffold80|size783030 648696 648798 (126429) C genome_1_3367#DNA (0) 484 386 m_b942s001i48 188611

  scaffold80|si     648696 TCCAAACTACTGTTCGAGGTGGCTCAATCCTTGCACCTCCATGTTCTGTG 648745
                              v      ii---       iv    vv       v v -i  ii   
C genome_1_3367        484 TCCCAACTACCA---GAGGTGGTGCAATAATTGCACCACAA-ATTTCGTG 439

  scaffold80|si     648746 ACCAAT--GCCCCTTTTGATGCAGTGCAATGGTT-CATCACCTCATTTTG 648792
                           - i   --  i i    --  ii       vi  -  i        i i 
C genome_1_3367        438 -CTAATCCGCTCTTTTT--TGTGGTGCAATTATTGCACCACCTCATCTCG 392

  scaffold80|si     648793 TACCAT 648798
                              i  
C genome_1_3367        391 TACTAT 386

Matrix = 20p43g.matrix
Kimura (with divCpGMod) = 26.94
Transitions / transversions = 2.29 (16/7)
Gap_init rate = 0.09 (9 / 102), avg. gap size = 1.11 (10 / 9)


309 30.14 6.77 1.49 scaffold80|size783030 649010 649201 (126026) C genome_1_3367#DNA (278) 206 5 m_b942s001i49 188611

  scaffold80|si     649010 TCATTTTAGCTTGATGTA-CTTTGAAACCTCAGTCGTG-AGACAAAACTT 649057
                             v  v     i  - i -   iiv      vvi v  -   i   i   
C genome_1_3367        206 TCTTTATAGCTCGA-GCAGCTTCACAACCTCCCCCTTGGAGATAAAGCTT 158

  scaffold80|si     649058 CATTCTGGATGATACTTCA----TATTTCTTCACAAGTGCAAATAGGTAG 649103
                           i-   v  vi  v ivi  ----i      v   ivv  i v  v  v v
C genome_1_3367        157 T-TTCAGGCCGAAATGCCAACGACATTTCTACACGTTTGTACATTGGAAT 109

  scaffold80|si     649104 AATCCAACAAGATGGTGTCATTACTGCATCAACTTCATAA-AAGAAGAAA 649152
                            iv        i     iv  v i    i  v  vv v  -   v     
C genome_1_3367        108 AGGCCAACAAGGTGGTGCAATAATTGCACCACCTGGAAAACAAGTAGAAA 59

  scaffold80|si     649153 CAGA-CGGAGTTGCTATGAATGTGAAG-----ATTGCACCATATCTGTGG 649196
                           i v -   i   -   iii v   iv -----         iv       
C genome_1_3367         58 TATACCGGGGTT-CTACAGAGGTGGTGCAATAATTGCACCACCTCTGTGG 10

  scaffold80|si     649197 CAGCT 649201
                           i  i 
C genome_1_3367          9 TAGTT 5

Matrix = 20p43g.matrix
Kimura (with divCpGMod) = 36.50
Transitions / transversions = 0.97 (28/29)
Gap_init rate = 0.05 (9 / 191), avg. gap size = 1.78 (16 / 9)


831 28.28 10.97 1.19 scaffold80|size783030 650368 650750 (124477) genome_2_9627#DNA 10 429 (0) m_b942s001i50 188612

  scaffold80|si     650368 CTGGATCTTAAGTACCAGATATGTCACATGATACATTT------------ 650405
                            i    iv         v v      v v         ------------
  genome_2_9627         10 CCGGATTATAAGTACCACAAATGTCAAAAGATACATTTGGATTGTACTTA 59

  scaffold80|si     650406 --------CT--AGGTAGCATTTTTCACATGGCAGAAATATATTGGTATC 650445
                           --------  --  v    i     v   i  iii   vv          
  genome_2_9627         60 TAATAAATCTGAAGTTAGCGTTTTTAACACGGTGAAAAATTATTGGTATC 109

  scaffold80|si     650446 TTACAGTTTACTCTGTTTTCTTCAAGGTGGTCTTATGATATCCATGCTGT 650495
                             iv iv    i  i   v    i    i v i   vi  -    ii   
  genome_2_9627        110 TTGAAAGTTACCCTATTTACTTCGAGGTAGGCCTATTGTA-CCATATTGT 158

  scaffold80|si     650496 -CCTCTCACCAGCCTTATTC----ATACT---------TTCATCATGTGT 650531
                           -  i   - iiv    ii  ----  i  --------- i  i      i
  genome_2_9627        159 ACCCCTC-CTGCCCTTGCTCGTCCATGCTGTCCACCCCTCCACCATGTGC 207

  scaffold80|si     650532 GCAAGATGTGTGGTGGATTCTTGCCTCATTGGATGCTTTGGGGCAACTAT 650581
                             i        i   iv   ivi vv   i   v i  ivv      i  
  genome_2_9627        208 GCGAGATGTGTAGTGACTTCCGACGGCATCGGAGGTTTCTCGGCAACCAT 257

  scaffold80|si     650582 GAGGAGTTACAGG-ATCAACATACATGGAAGCATTGTTGTCTGGAAGGGC 650630
                           vi     i  i  - v ivi i i    iv ii  ii  -v  iv i   
  genome_2_9627        258 CGGGAGTCACGGGGAGCGCTACATATGGGCGTGTTACTG-ATGACAAGGC 306

  scaffold80|si     650631 -AATCTTATAATGCAAGGTTTAGATTCA-TCAGGG-GAAGTTCTAGATC- 650676
                           -  v  vviv   - i     vii    - i  i - i   vv- v   -
  genome_2_9627        307 GAAACTACCCATG-AGGGTTTTAGTTCAGTTAGAGTGGAGTAA-ACATCG 354

  scaffold80|si     650677 -AAAAGCACAAATGTCAATGGAATGAGCCCATTGGGACTTATAATGTTGT 650725
                           -    i             i    v     v              viv  
  genome_2_9627        355 GAAAAACACAAATGTCAATAGAATTAGCCCTTTGGGACTTATAATCCGGT 404

  scaffold80|si     650726 GCTACTTAAGATCACACTTATATGG 650750
                            v      vi   vvi v    i  
  genome_2_9627        405 GGTACTTATAATCCGGCATATACGG 429

Matrix = 20p43g.matrix
Kimura (with divCpGMod) = 31.12
Transitions / transversions = 1.38 (62/45)
Gap_init rate = 0.04 (16 / 382), avg. gap size = 2.94 (47 / 16)


1007 22.61 6.50 1.03 scaffold80|size783030 651783 652059 (123168) C genome_8_12029#DNA (0) 292 1 m_b942s001i51 188613

  scaffold80|si     651783 CTAGGTTGTAAATTC-AATTTGTGGTTACTATCCCAAACACAAAGTAACC 651831
                                          -i    -        i  i    v   v      v
C genome_8_1202        292 CTAGGTTGTAAATTCCGATTT-TGGTTACTGTCTCAAAAACACAGTAACG 244

  scaffold80|si     651832 AGCAATCTA--GGAGTAACCACACCAGAATTACTTTTGGCTCCAGTAATA 651879
                             i  ivv --   i vv ii  --iv       v v  i   v      
C genome_8_1202        243 AGTAACAAACCGGAATTCCTGCA--GTAATTACTGTAGGTTCCTGTAATA 196

  scaffold80|si     651880 TCACTGTACATTTTGTCAAGTTGTGCCTCATTTTGTGATGTCGCTGTGTC 651929
                            i  v   v          iv  v    i             i v     
C genome_8_1202        195 TTACGGTAAATTTTGTCAAAATGAGCCTTATTTTGTGATGTCACGGTGTC 146

  scaffold80|si     651930 TTACTCTATAAGTATTCGGAAAAGTAACTAAACATTTCTTTCTCAGGAAT 651979
                           vi    iv        vviv      vi   ii v       v   v   
C genome_8_1202        145 ACACTCCTTAAGTATTGTACAAAGTACTTAAGTAATTCTTTCACAGTAAT 96

  scaffold80|si     651980 CTCACTACCAAAGTAATCACACTACTGTCAACATTGCTGGAATTTCCAGA 652029
                             ii      v        iii         v   i iii vv   ii  
C genome_8_1202         95 CTTGCTACCACAGTAATCATGTTACTGTCAAAATTACCAAATATTCTGGA 46

  scaffold80|si     652030 GTAACTCAGAATTCCTC---------------ATTTACAACCTAG 652059
                                v         v ---------------             
C genome_8_1202         45 GTAACGCAGAATTCCGCCGGAATTCCTCCGGAATTTACAACCTAG 1

Matrix = 20p43g.matrix
Kimura (with divCpGMod) = 26.65
Transitions / transversions = 1.00 (31/31)
Gap_init rate = 0.02 (6 / 276), avg. gap size = 3.50 (21 / 6)


357 31.42 0.71 5.19 scaffold80|size783030 652180 652320 (122907) C scaffold342|size218991_(dbseq-nr_610)_[24332,30804]#LTR/Gypsy (828) 5645 5511 m_b942s001i52 188614

  scaffold80|si     652180 CTGTGATATTGTAATCCATTTAGTATTGTTTGTGTTTCCTATTTTTATTC 652229
                                ---  v ii  ii   i  i   ii i i  ii i v        
C scaffold342|s       5645 CTGTG---TTTTGGTCTGTTTGGTGTTGCCTATATTCTCCAATTTTATTC 5599

  scaffold80|si     652230 TAGCTGACAATGATGATTGTATCAAATATTATACCCCAACCAGAAATAAC 652279
                           i  ii i v v  v ivvi i  i  i vi  ii    v   i i  ii 
C scaffold342|s       5598 CAGTCGGCCAGGAAGGGGATGTCGAACAACATGTCCCATCCAAAGATGGC 5549

  scaffold80|si     652280 TGCACCC-GGGAGGCTTTGAGCAGGCTGTGAATGGTATTTTG 652320
                                 i-          v  i --     --      v   
C scaffold342|s       5548 TGCACCTGGGGAGGCTTTTAGTA--CTGTG--TGGTATGTTG 5511

Matrix = 20p43g.matrix
Kimura (with divCpGMod) = 40.96
Transitions / transversions = 2.82 (31/11)
Gap_init rate = 0.06 (8 / 140), avg. gap size = 1.00 (8 / 8)


515 30.90 0.56 0.56 scaffold80|size783030 652294 652472 (122755) C scaffold249|size437664_(dbseq-nr_37)_[99334,105814]#LTR/Gypsy (1618) 4863 4685 m_b942s001i53 188615

  scaffold80|si     652294 TTTGAGCAGGCTGTGAATGGTATTTTGCATACCTTTCCAATACATCAAAC 652343
                                vv i v  i   ii viiv i   v                iv v
C scaffold249|s       4863 TTTGACAAAGGTGCGAACAGAGCGTCGCAAACCTTTCCAATACATCGCAG 4814

  scaffold80|si     652344 TTTAAAGAGGCTCTTCATGACATGTGTTACCTGGGCATTGCAGGTAATGG 652393
                            vi      v      iv   iv  iv v     iiii        i  i
C scaffold249|s       4813 TGCAAAGAGTCTCTTCGAGACGAGTAGTCCCTGGATGCTGCAGGTAGTGA 4764

  scaffold80|si     652394 AGATA-CAGTGCAGCTGCACATTTCTGTAGATCCTTTGTGATGACAAATT 652442
                           v i  -  v  i -    v ii v   v  v    v  v        ii 
C scaffold249|s       4763 TGGTACCACTGTA-CTGCTCGCTGCTGGAGTTCCTGTGGGATGACAAGCT 4715

  scaffold80|si     652443 TGCCATCTTTGATCATTATTTTGGCGTTTT 652472
                                  i   vv  v  i  vii i    
C scaffold249|s       4714 TGCCATCCTTGCACAGTACTTGAACATTTT 4685

Matrix = 20p43g.matrix
Kimura (with divCpGMod) = 34.27
Transitions / transversions = 1.12 (29/26)
Gap_init rate = 0.01 (2 / 178), avg. gap size = 1.00 (2 / 2)


277 24.01 0.97 2.97 scaffold80|size783030 653528 653630 (121597) rnd-5_family-3626#Unknown 4078 4178 (2145) m_b942s001i54 188616

  scaffold80|si     653528 TTTTATGAAGATATGACTTTT-CATATTTGAATAATATGATACACGTGTG 653576
                             v    --   i        -     v     v  v  i     i-  v
  rnd-5_family-       4078 TTGTATG--GATGTGACTTTTTCATATATGAATTATTTGGTACACA-GTC 4124

  scaffold80|si     653577 TGGTTTTGTTAACTTACATGTGGGAAAATTGGAGCATGTTTTTGTTCCTT 653626
                            iv      ii i i   vi iivv         v  i      v     
  rnd-5_family-       4125 TACTTTTGTCGATTCACAAATAACTAAATTGGAGAATATTTTTGGTCCTT 4174

  scaffold80|si     653627 AAGA 653630
                           v   
  rnd-5_family-       4175 CAGA 4178

Matrix = 20p43g.matrix
Kimura (with divCpGMod) = 27.64
Transitions / transversions = 1.00 (12/12)
Gap_init rate = 0.04 (4 / 102), avg. gap size = 1.00 (4 / 4)


544 30.06 5.32 2.59 scaffold80|size783030 653628 653890 (121337) C scaffold230|size167806_(dbseq-nr_188)_[124304,130861]#LTR/Gypsy (2925) 3633 3364 m_b942s001i55 188617

  scaffold80|si     653628 AGACAAACATGCAATGAGCATTGTTAGTCATAGCCAGATATACCCCATCC 653677
                             iii   v       vv     v     vv  vi iivi   ii--   
C scaffold230|s       3633 AGGTGAACCTGCAATGCCCATTGGTAGTCTGAGGTAAGAGTACTT--TCC 3586

  scaffold80|si     653678 ACAG---AATATTAGTGATGTAT-TTTTTGATAAACCAGGATTAAATCTG 653723
                           v   ---     v -  i  i v-    v   ivii      iv     i
C scaffold230|s       3585 CCAGGGAAATATGA-TGGTGCAGATTTTGGATGCGTCAGGATCCAATCTA 3537

  scaffold80|si     653724 ATGATATAATATCCTATGTCTAGGTCAAGGGCTGTTGCATAAGTGAACCC 653773
                              i i  i  v  i  i i  i   v        v   v    i  i  
C scaffold230|s       3536 ATGGTGTAGTAACCCATATTTAAGTCTAGGGCTGTAGCAAAAGTAAATCC 3487

  scaffold80|si     653774 ATCAAGTTCATGTAAAACTGCAC-----TTGGGTATAAGAAAGTGATGTC 653818
                           v  v ii  v  i i     ii -----        vi i  vv v vi 
C scaffold230|s       3486 TTCTAACTCTTGCAGAACTGTGCTGATTTTGGGTATTGGGAATGGCTTCC 3437

  scaffold80|si     653819 TGATTATCATTTTGTTGACTTCCCTAAAGATACCAGCAAATTATG----C 653864
                            i i  v v    i              --- i  - vi  i   ---- 
C scaffold230|s       3436 TAACTAGCCTTTTATTGACTTCCCTAAA---ATCA-CTGATCATGCGCAC 3391

  scaffold80|si     653865 AGTTTAATTTG-TATAGGCACTATAAA 653890
                                ii i  - v v  i i   i  
C scaffold230|s       3390 AGTTTGGTCTGTTTTCGGTATTATGAA 3364

Matrix = 20p43g.matrix
Kimura (with divCpGMod) = 39.00
Transitions / transversions = 1.48 (46/31)
Gap_init rate = 0.05 (12 / 262), avg. gap size = 1.75 (21 / 12)

689 28.50 2.80 0.00 scaffold80|size783030 653633 653846 (121381) C scaffold38|size597357_(dbseq-nr_166)_[121307,127792]#LTR/Gypsy (2881) 3605 3386 m_b942s001i56 188617

  scaffold80|si     653633 AACATGCAATGAGCATTGTTAGTCATAGCCAGATATACCCCATCCACAGA 653682
                                    i vv     v  ii ii  vi iivi   iivvi    i  
C scaffold38|si       3605 AACATGCAACGCCCATTGGTAACCGCAGGTAAGAGTACTTACCCCACGGA 3556

  scaffold80|si     653683 ATATTAGTGATGTAT-TTTTTGATAAACCAGGATTAAATCTGATGATATA 653731
                            v v  i  i  i  -    v  iiv i v    iv     i   i    
C scaffold38|si       3555 AAAATAATGGTGCATATTTTGGACGCATCTGGATCCAATCTAATGGTATA 3506

  scaffold80|si     653732 ATATCCTATGTCTAGGTCAAGGGCTGTTGCATAAGTGAACCCATCAAGTT 653781
                              v  i  i i  i            v     v  i  v  v       
C scaffold38|si       3505 ATAGCCCATATTTAAGTCAAGGGCTGTGGCATATGTAAAGCCTTCAAGTT 3456

  scaffold80|si     653782 CATGTAAAACTGCAC-----TTGGGTATAAGAAAGTGATGTCTGATTATC 653826
                            v    i   v ii -----     v   i    vv v v   v i    
C scaffold38|si       3455 CTTGTAGAACAGTGCTGATTTTGGGAATAGGAAACGGTTTTCTCACTATC 3406

  scaffold80|si     653827 ATTTTGTTGACTTCCCTAAA 653846
                           vv      v           
C scaffold38|si       3405 CGTTTGTTTACTTCCCTAAA 3386

Matrix = 20p43g.matrix
Kimura (with divCpGMod) = 33.44
Transitions / transversions = 1.10 (32/29)
Gap_init rate = 0.01 (2 / 213), avg. gap size = 3.00 (6 / 2)

545 29.85 3.54 2.18 scaffold80|size783030 653665 653890 (121337) C scaffold50|size1076052_(dbseq-nr_194)_[213129,219576]#LTR/Gypsy (2944) 3504 3276 m_b942s001i57 188617

  scaffold80|si     653665 ATATACCCCATCCACAGAATATTAGTGATGTAT-TTTTTGATAAACCAGG 653713
                             v        vv ---     - i  i  i v-    v   iv i v  
C scaffold50|si       3504 ATTTACCCCATGGA---AATAT-AATGGTGCAGATTTTGGATGCATCTGG 3459

  scaffold80|si     653714 ATTAAATCTGATGATATAATATCCTATGTCTAGGTCAAGGGCTGTTGCAT 653763
                             iv     i   i i  i  v  i    i  ii        i  i   v
C scaffold50|si       3458 ATCCAATCTAATGGTGTAGTAGCCCATGTTTAAATCAAGGGCCGTCGCAA 3409

  scaffold80|si     653764 AAGTGAACCCATCAAGTTCATGTAAAACTGCAC-----TTGGGTATAAGA 653808
                                  i  v  v  i  v  i vi    i  -----  i    - v i
C scaffold50|si       3408 AAGTGAATCCTTCTAGCTCTTGCATGACTGTACTAATTTTAGGTA-ACGG 3360

  scaffold80|si     653809 AAGTGA-TGTCTGATTATCATTTTGTTGACTTCCCTAAAGATAC-CAGCA 653856
                           i i  i- v   i i   iv       v     i     ivi  -i  v 
C scaffold50|si       3359 GAATGGTTTTCTAACTATTCTTTTGTTTACTTCTCTAAAATCACTTAGGA 3310

  scaffold80|si     653857 AATTATGCAGTTTAATTTGTATAGGCACTATAAA 653890
                             vii i    i ii i v v v  i     i  
C scaffold50|si       3309 AAGCGTACAGTCTGGTCTTTTTTGGTACTATGAA 3276

Matrix = 20p43g.matrix
Kimura (with divCpGMod) = 37.24
Transitions / transversions = 1.75 (42/24)
Gap_init rate = 0.04 (9 / 225), avg. gap size = 1.44 (13 / 9)


317 28.26 2.17 0.00 scaffold80|size783030 653916 654007 (121220) C scaffold331|size199464_(dbseq-nr_264)_[15308,21781]#LTR/Gypsy (3346) 3128 3035 m_b942s001i58 188618

  scaffold80|si     653916 AGGAGCTTCAGCAACCTCTCTTGATCTAGAACACTT--GTGGGTGTAGTT 653963
                                  i   i     iv        i iv     --       i i  
C scaffold331|s       3128 AGGAGCTCCAGTAACCTTGCTTGATCTGGGCCACTTAGGTGGGTGCAATT 3079

  scaffold80|si     653964 TTCTTTTTCTACTACATTGAGATCAATATTTTCTTGCTTGGCAT 654007
                           v   i vv v i i vi       viiv     v i   i  i 
C scaffold331|s       3078 GTCTCTGACAATTGCCCTGAGATCCGCTTTTTCATACTTAGCGT 3035

Matrix = 20p43g.matrix
Kimura (with divCpGMod) = 33.14
Transitions / transversions = 1.60 (16/10)
Gap_init rate = 0.01 (1 / 91), avg. gap size = 2.00 (2 / 1)


862 30.29 3.84 2.61 scaffold80|size783030 654061 654477 (120750) C scaffold20|size643067_(dbseq-nr_59)_[150389,156689]#LTR/Gypsy (3383) 2918 2497 m_b942s001i59 188619

  scaffold80|si     654061 GTTTGT-GGTGTCTCTCAGTGGCAAAATGATTCCATC-AATATGAATTTC 654108
                                 - i         v     iviv   vi    - v i   v  i 
C scaffold20|si       2918 GTTTGTTGATGTCTCTCATTGGCAGTGAGATGTCATCTACTGTGATTTCC 2869

  scaffold80|si     654109 TTTGATTCAAAAATTTAGTACA-CTCCCAACTGTTT-GGGGTGTTTGTAC 654156
                               - i i   i     v   -i   i    v   -ii   i  vv   
C scaffold20|si       2868 TTTG-TCCGAAAGTTTAGGACAATTCCTAACTCTTTCAAGGTATTACTAC 2820

  scaffold80|si     654157 CAAGAA-AAGGTCAAACCATGGCTGACTCATTGT----TTCATCACACCC 654201
                                 -i          v     viv    -  ----   v iii ii 
C scaffold20|si       2819 CAAGAATGAGGTCAAACCCTGGCTTGGTCAT-GTCATCTTCCTTGTATTC 2771

  scaffold80|si     654202 CACACTATGAGGTTGTACCGTGTATGCCCTCAGAATAATCCTACCCCTCT 654251
                               vi  vi       vviv    -i   ii    iivvv  ii vvvv
C scaffold20|si       2770 CACAACATTGGGTTGTAGAAGGTAT-TCCTTGGAATGGGAATATTCAAAG 2722

  scaffold80|si     654252 CATTCA--TCTGGTTGCATTCATCTTTCA----TCTGGAAGCTTCCATTT 654295
                           v   ii--    i -- v v v    i  ----          i      
C scaffold20|si       2721 AATTTGACTCTGAT--CCTACCTCTTCCAGTTGTCTGGAAGCTCCCATTT 2674

  scaffold80|si     654296 AATGTATGCCAAGACTTTGGCACCTGCTGAGTGAAGTCAGAAAAGGGCTT 654345
                           i i                        iv   v i  vi i      i  
C scaffold20|si       2673 GACGTATGCCAAGACTTTGGCACCTGCCTAGTCAGGTAGGGAAAGGGTTT 2624

  scaffold80|si     654346 AGGCTTCCCTTTTACAGTTGCGCGGATGAAAAGGTCTCCATTGGA-ACAT 654394
                           - v   ii i    ----- viv   vi v           ii  -v  v
C scaffold20|si       2623 -GTCTTTTCCTTTA-----GGAAGGAAAATAAGGTCTCCATCAGACCCAG 2580

  scaffold80|si     654395 AGTGAAGGAGTACCCTAATTTTGTTGCTGAGGCAACTATTCTGAGGGAAT 654444
                              vv iv  v  ii v  i     i   i   i   viv v    vvi 
C scaffold20|si       2579 AGTCCAATAGGACTTTTATCTTGTTACTGGGGCGACTCCGCAGAGGTTGT 2530

  scaffold80|si     654445 TTAGGGCCTTTTGAAGACAATTTTTCACTTGCT 654477
                             ivi v  i v vi  ivivi     v     
C scaffold20|si       2529 TTGTAGGCTCTGGCGGATTGACTTTCAGTTGCT 2497

Matrix = 20p43g.matrix
Kimura (with divCpGMod) = 37.53
Transitions / transversions = 1.16 (66/57)
Gap_init rate = 0.05 (20 / 416), avg. gap size = 1.35 (27 / 20)

878 27.92 4.59 3.20 scaffold80|size783030 654062 654431 (120796) C scaffold133|size826974_(dbseq-nr_519)_[781443,787829]#LTR/Gypsy (3555) 2832 2458 m_b942s001i60 188619

  scaffold80|si     654062 TTTGT-GGTGTCTCTCAGTGGCAAAATGATTCCATCAA-TATGAATTTCT 654109
                                - i         v     iviv   vi    v - i   v  i  
C scaffold133|s       2832 TTTGTTGATGTCTCTCATTGGCAGTGAGATGTCATCCACTGTGATTTCCT 2783

  scaffold80|si     654110 TTGATTCAAAAATTTAGTACA-CTCCCAACTGTTT-GGGGTGTTTGTACC 654157
                              - i i   i i   v   -i   i    vi  -ii   i  vv    
C scaffold133|s       2782 TTG-TCCGAAAGTCTAGGACAATTCCTAACTCCTTCAAGGTATTACTACC 2734

  scaffold80|si     654158 AAGAA-AAGGTCAAACCATGGCTGACTCATTGT----TTCATCACACCCC 654202
                                -i          v   i viv    -  ----   v iii ii i
C scaffold133|s       2733 AAGAATGAGGTCAAACCCTGGTTTGGTCAT-GTCATCTTCCTTGTATTCT 2685

  scaffold80|si     654203 ACACTATGAGGTTGTACCGTGTATGC-CCTCAGAATAATCCTACCCCTCT 654251
                              v i v        -- viv  i -   ii    vivvv   i vvvv
C scaffold133|s       2684 ACAATGTCAGGTTGTA--GGAGATACTCCTTGGAATTGGAGTACTCAAAG 2637

  scaffold80|si     654252 CATTCA--TCTGGTTGCATTCATCTTTCA----TCTGGAAGCTTCCATTT 654295
                           v   ii--    i -- v v v    i  ----          i      
C scaffold133|s       2636 AATTTGACTCTGAT--CTTACCTCTTCCAGTTGTCTGGAAGCTCCCATTT 2589

  scaffold80|si     654296 AATGTATGCCAAGACTTTGGCACCTGCTGAGTGAAGTCAGAAAAGGGCTT 654345
                           i i                        iv   v i  vi i   i     
C scaffold133|s       2588 GACGTATGCCAAGACTTTGGCACCTGCCTAGTCAGGTAGGGAAAAGGCTT 2539

  scaffold80|si     654346 AGGCTTCCCTTTTACAGTTGCGCGGATGAAAAGGTCTCCATTGGAACAT- 654394
                           iv i  i      iv i------   vi v           ii  v v -
C scaffold133|s       2538 GTGTTTTCCTTTTGGAA------GGAAAATAAGGTCTCCATCAGACCCTG 2495

  scaffold80|si     654395 AGTGAAGGAGTACCCTAATTTTGTTGCTGAGGCAACT 654431
                              vv  v  v  ii          i   i   i   
C scaffold133|s       2494 AGTCCAGTAGGACTTTAATTTTGTTACTGGGGCGACT 2458

Matrix = 20p43g.matrix
Kimura (with divCpGMod) = 34.40
Transitions / transversions = 1.33 (57/43)
Gap_init rate = 0.06 (22 / 369), avg. gap size = 1.32 (29 / 22)


390 18.52 1.22 1.22 scaffold80|size783030 654541 654617 (120610) C scaffold5|size2025720_(dbseq-nr_679)_[1089321,1095660]#LTR/Gypsy (6013) 327 251 m_b942s001i61 188620

  scaffold80|si     654541 TTGTTGTTTACAGAATACAACGG-CAACATGAGGACGGAAGGACAATGCA 654589
                             i       iii v     i i-   -   v   i      i       
C scaffold5|siz        327 TTATTGTTTATGAATTACAATGAACAA-ATGTGGATGGAAGGGCAATGCA 279

  scaffold80|si     654590 ATCCCTTTCATACCAAAACAAAACAGTG 654617
                                      v i     i     i  
C scaffold5|siz        278 ATCCCTTTCATCCTAAAACGAAACAATG 251

Matrix = 20p43g.matrix
Kimura (with divCpGMod) = 20.65
Transitions / transversions = 3.67 (11/3)
Gap_init rate = 0.03 (2 / 76), avg. gap size = 1.00 (2 / 2)


32 0.00 0.00 0.00 scaffold80|size783030 654618 654647 (120580) (TAGATTC)n#Simple_repeat 1 30 (0) c_b942s251i1 188621

  scaffold80|si     654618 TAGATTCTAGATTCTAGATTCTAGATTCTA 654647
                                                         
  (TAGATTC)n#Si          1 TAGATTCTAGATTCTAGATTCTAGATTCTA 30

Matrix = Unknown
Transitions / transversions = 1.00 (0/0)
Gap_init rate = 0.00 (0 / 29), avg. gap size = 0.0 (0 / 0)


429 30.87 7.85 4.08 scaffold80|size783030 655311 655641 (119586) C scaffold230|size167806_(dbseq-nr_188)_[105630,112040]#LTR/Gypsy (4431) 1980 1638 m_b942s001i62 188622

  scaffold80|si     655311 TGCTTTCTTGCACTCCACATGAATTAATTGTGCAAAGTTCATGCCAGTTG 655360
                                    vv     i vi i i  vi  v         iii  vvi  
C scaffold230|s       1980 TGCTTTCTTCAACTCCGCCCGGACTATCTGGGCAAAGTTCGCACCCTCTG 1931

  scaffold80|si     655361 GGTTGTGGTCTTTCTT----ATGGGGCATACCTGTGCTGCTGGACTTCTT 655406
                            v  ----i       ----       v      i  iv iivv      
C scaffold230|s       1930 GCTT----CCTTTCTTTTGAATGGGGCTTACCTGCGCCCCCATTCTTCTT 1885

  scaffold80|si     655407 G---GGAGTCTCATTGGGGCTGTATTGAATGCAAT---GCATGTTTCAAG 655450
                            ---     vi i ivvv i    vi ivv   i --- vi    vii v
C scaffold230|s       1884 GATCGGAGTACCGTCTTTGTTGTAACGGCGGCAGTCACGGGTGTTGTGAC 1835

  scaffold80|si     655451 TGGTGCGTGAGCACATGTGCTTTATGAAGAGTGTCGAATGCTTCTCAGTC 655500
                            vv  i i iv v vii     iv  v v  iiivv i     v      
C scaffold230|s       1834 TTTTGTGCGGCCCCCCATGCTTCTTGCATAGCACACAGTGCTTGTCAGTC 1785

  scaffold80|si     655501 CACTGACCCTGTCCCTTGTGGGATTTCTTGGGGATCTGGGAGTGAATTGA 655550
                             ---i   ---v    v v  ii           vi i    v   i  
C scaffold230|s       1784 CA---GCCC---ACCTTCTTGGGCTTCTTGGGGATGCGAGAGTCAATCGA 1741

  scaffold80|si     655551 -TTTATTCTTCCTTTATTTCTTCAGCCCATTGTGCCTTGCTCATTTGTGA 655599
                           - ii   i v vi --   vv       v  -   i   v     i-  i
C scaffold230|s       1740 CTCCATTTTGCGCT--TTTGATCAGCCCCTT-TGCTTTGGTCATTC-TGG 1695

  scaffold80|si     655600 TA---TAAACAT-GAGT-----GTT------GATGTTCTCGTGGACCAAA 655634
                           v --- vv    -    -----   ------         vv       i
C scaffold230|s       1694 AAGGCTTCACATCGAGTTCCGCGTTATTCTCGATGTTCTCTAGGACCAAG 1645

  scaffold80|si     655635 AGAGGGG 655641
                              i   
C scaffold230|s       1644 AGAAGGG 1638

Matrix = 20p43g.matrix
Kimura (with divCpGMod) = 35.85
Transitions / transversions = 1.00 (49/49)
Gap_init rate = 0.07 (22 / 330), avg. gap size = 1.82 (40 / 22)


851 13.86 2.34 8.96 scaffold80|size783030 655647 655860 (119367) C rnd-2_family-88#Unknown (37) 972 772 m_b942s001i63 188623

  scaffold80|si     655647 TCAAGATTTTT-CAAAATTTTAGTTGTATTGGAAATTGGGCCAATTTTCT 655695
                                      -      i                i  i   --------
C rnd-2_family-        972 TCAAGATTTTTTCAAAATCTTAGTTGTATTGGAAACTGAGCC-------- 931

  scaffold80|si     655696 CCTTCTTTCTTCTTCGGTGAGACAGTTTTT-CACGCTTTGTCATAACAAG 655744
                               -----      i              -   vi    i  ?    i 
C rnd-2_family-        930 CCTT-----TTCTTCAGTGAGACAGTTTTTTCACTTTTTGCCANAACAGG 886

  scaffold80|si     655745 TACTTCAACAGTGGA-CTCAAGCAAAATTACCTGTAAATAATT-ATTTTT 655792
                                --  v   i -  v v iv  v                -      
C rnd-2_family-        885 TACTT--ACCGTGAAGCTGATGTCAACTTACCTGTAAATAATTNATTTTT 838

  scaffold80|si     655793 TGGGGGTTG-ACATACATGGGTAGTTATGATATTTTCATGTTTGCTTATT 655841
                           i v---   -  i            i  v  i    v  v ?   i  ii
C rnd-2_family-        837 CGC---TTGGACGTACATGGGTAGTCATCATGTTTTGATCTNTGCCTACC 791

  scaffold80|si     655842 ATTAAAATTATATCTTATT 655860
                           v                  
C rnd-2_family-        790 TTTAAAATTATATCTTATT 772

Matrix = 20p43g.matrix
Kimura (with divCpGMod) = 14.36
Transitions / transversions = 1.45 (16/11)
Gap_init rate = 0.11 (23 / 213), avg. gap size = 1.00 (23 / 23)


662 22.31 6.78 12.57 scaffold80|size783030 655660 656028 (119199) rnd-5_family-3853#Unknown 1 350 (4) m_b942s001i64 188624

  scaffold80|si     655660 AAATTTTAGTTGTATTGGAAATTGGGCCAATTTTCTCCTTCTTTCTTCTT 655709
                               i         i      i  i   ?--------------------i
  rnd-5_family-          1 AAATCTTAGTTGTACTGGAAACTGAGCCN--------------------C 30

  scaffold80|si     655710 CGGTGAGACAGTTTTT-CACGCTTTGTCATAACAAGTACTTCA-ACA--- 655754
                            i              -   ?-    v vv    i   vv v -   ---
  rnd-5_family-         31 CAGTGAGACAGTTTTTTCACN-TTTGACCGAACAGGTAAGTGATACATTN 79

  scaffold80|si     655755 ----GTGGACTCAAGCAAAATTACCTGTAAATAATTATTTTTTGGGGGTT 655800
                           ----i  v i v    v  -           -----       v?i -  
  rnd-5_family-         80 TAAGATGCATTGAAGCTAA-TTACCTGTAAA-----ATTTTTTTNAG-TT 122

  scaffold80|si     655801 GACATACATGGGTAGTTATGATATTTTCATGTTTGCTTATTATTAAAATT 655850
                              i            ii?   i    v  i ?      iiv?       
  rnd-5_family-        123 GACGTACATGGGTAGTCGNGATGTTTTGATATNTGCTTACCTNTAAAATT 172

  scaffold80|si     655851 ATATCTTATTCTCAAAATGGGCATGTTTGTGT-GCAAGG----------C 655889
                           i    v ?   i--     ? iiii  i i  - ii   ---------- 
  rnd-5_family-        173 GTATCGTNTTCC--AAATGNGTGCATTCGCGTGGTGAGGNGCGCGCGCTC 220

  scaffold80|si     655890 ACAGGCAAAGCGTGCAAGGCACACACACCAATTCACTACTAGGCTTAGAC 655939
                             vi  v    v  v --v     ii  i vv    -i i v  -i i  
  rnd-5_family-        221 ACTAGCTAAGCTTGGA--CCACACGTACTACATCAC-GCCACGC-CAAAC 266

  scaffold80|si     655940 --AAGCCACCTTATTTTAAACCT--GAGACTT-CCTCTGTTTCTGCAAAT 655984
                           -- v i v   --     v ii --  v  v -     i---  i  ---
  rnd-5_family-        267 TTACGTCTCCT--TTTTACATTTTCGATACGTACCTCTA---CTACA--- 308

  scaffold80|si     655985 TGCATTCTGTCTAGCTTGCTACAAAAAATCTTGCACTGGCTGCT 656028
                           - i   i -   v       i              vi       
  rnd-5_family-        309 -GTATTTT-TCTTGCTTGCTGCAAAAAATCTTGCAGCGGCTGCT 350

Matrix = 20p43g.matrix
Kimura (with divCpGMod) = 24.55
Transitions / transversions = 1.57 (44/28)
Gap_init rate = 0.14 (53 / 368), avg. gap size = 1.30 (69 / 53)

1915 17.08 0.62 0.31 scaffold80|size783030 655712 656034 (119193) rnd-1_family-26#Unknown 1 324 (0) m_b942s001i65 188624

  scaffold80|si     655712 GTGAGACAGTTTTT-CACGCTTTGTCATAACAAGTACTTCAACAGTGGAC 655760
                                         -   vi    i       i       v     iii 
  rnd-1_family-          1 GTGAGACAGTTTTTTCACTTTTTGCCATAACAGGTACTTCCACAGTAAGC 50

  scaffold80|si     655761 TCAAGCAAAATTACCTGTAAATAATTATTTTTTGGGGGTTGACATACATG 655810
                            ?    i  v                 v     -v        i      
  rnd-1_family-         51 TNAAGCGAACTTACCTGTAAATAATTAATTTTT-CGGGTTGACGTACATG 99

  scaffold80|si     655811 GGTAGTTATGATATTTTCATGTTTGCTTATTATTAAAATTATATCTTATT 655860
                                 i  v  i    v  v i  i   iiv                  
  rnd-1_family-        100 GGTAGTCATCATGTTTTGATCTCTGTTTACCTTTAAAATTATATCTTATT 149

  scaffold80|si     655861 CTCAAAATGGGCATGTTTGTGTGCAAGGCACAGGCAAAGCGTGCAAGGCA 655910
                           iiv         ii   i i    i    i iv  i     i  i    i
  rnd-1_family-        150 TCAAAAATGGGCGCGTTCGCGTGCGAGGCGCGCGCGAAGCGCGCGAGGCG 199

  scaffold80|si     655911 CACACACCAATTCACTACTAGGCTTAGACAAGCCACCTTA-TTTTAAACC 655959
                              i i  v   i  v    i  v            i   -         
  rnd-1_family-        200 CACGCGCCCATTTACAACTAAGCGTAGACAAGCCACTTTATTTTTAAACC 249

  scaffold80|si     655960 TGAGACTTCCTCTGTTTCTGCAAATTGCATTCTGTCTAGCTTGCTACAAA 656009
                            iv                i i                   i        
  rnd-1_family-        250 TACGACTTCCTCTGTTTCTACGAATTGCATTCTGTCTAGCTCGCTACAAA 299

  scaffold80|si     656010 AAATCTTGCACTGGCTGCTTGGAAT 656034
                                     vi       v v   
  rnd-1_family-        300 AAATCTTGCAGCGGCTGCTAGTAAT 324

Matrix = 20p43g.matrix
Kimura (with divCpGMod) = 13.24
Transitions / transversions = 2.06 (37/18)
Gap_init rate = 0.01 (3 / 322), avg. gap size = 1.00 (3 / 3)


528 33.61 2.77 5.69 scaffold80|size783030 656032 656501 (118726) C scaffold28|size474287_(dbseq-nr_104)_[284550,291090]#LTR/Gypsy (4853) 1688 1232 m_b942s001i66 188625

  scaffold80|si     656032 AATACTAAGTGGAGTGGAATGATTGTTAAGATCATATTATATCTGCCACT 656081
                            i    i vi       v  vv ivv i  i     i ivi i       
C scaffold28|si       1688 AGTACTGACCGGAGTGGTATTCTCTGTGAGGTCATACTGGGTTTGCCACT 1639

  scaffold80|si     656082 TTATTGGACAAATGTGCCACAGATGTGTCCTGATGTTAAAGTAATGTAGG 656131
                            vii      v   i  v i     v   vii v  i iv  v  vv  i
C scaffold28|si       1638 TGGCTGGACACATGCGCAATAGATGAGTCGCAAGGTCAGCGTCATCAAGA 1589

  scaffold80|si     656132 GGC-TCACCAGCTCTGTCACATTGCTGGAATATGGAATGTAGTACATACA 656180
                              -vi  ivv  iv   i v vii i vv vi  iv    i    vi  
C scaffold28|si       1588 GGCAATACTTTCTTGGTCGCCTGATTAGCCTTCGGGCTGTAATACAGGCA 1539

  scaffold80|si     656181 TGACAGTTTCACAAGGTATAGCTGTCAAACTG-TCTATGCGCTTAAAGAA 656229
                           v i  i v  v i   --       ii i   -    iv  vvi   i  
C scaffold28|si       1538 GGGCAATGTCTCGAGG--TAGCTGTTGAGCTGTTCTACTCGGACAAAAAA 1491

  scaffold80|si     656230 CTGGTGCACCAGCACTCAATT-GGCTACTTCAGGGTGTTGTTTATATTGT 656278
                              ii v i iiv  i ii  -    vi     v  i  vv v    v  
C scaffold28|si       1490 CTGACGAATCGAAACCCGGTTGGGCTTTTTCAGCGTATTCATGATATAGT 1441

  scaffold80|si     656279 TTGTTGA-CGCCTCCCCTGAATCA--GCTGAATTGTCCTTCAACGTGGTT 656325
                           vi-    -v     v  i vi   --i v   i--v   v  --  ----
C scaffold28|si       1440 AC-TTGAGGGCCTCGCCCGCGTCATGACGGAAC--ACCTGCA--GT---- 1400

  scaffold80|si     656326 GTCAGGTGAAA-GTG-CACA-TGGAGGAATGA---CTAATGACTACAATA 656369
                           ---        -   - i  -   v i  i  --- i  - v  v ---i
C scaffold28|si       1399 ---AGGTGAAATGTGACGCACTGGTGAAACGAGTTCCAA-GTCTTC---G 1357

  scaffold80|si     656370 TGTGTGTTGCCCAGCATATTGGGCACTTCCTCCCTGAGGTCTTCCCAGGG 656419
                             v v  iv ---- i i vv  i   i   ---   v         i  
C scaffold28|si       1356 TGGGAGTCTC----CGTGTGCGGTACTCCCT---TGATGTCTTCCCAAGG 1314

  scaffold80|si     656420 AACAGTA-TCTCTCTGAGTATCAACAATCTTGCCTTATGGCTGATGGGAC 656468
                            i vv  -  v  -  i iv ii i      vi ii v      i v v 
C scaffold28|si       1313 AGCTTTAGTCACT-TGGGCCTTGATAATCTTCTCCCAGGGCTGACGTGCC 1265

  scaffold80|si     656469 TTCTATGAAAGGAGGTTGGCATAGAGCTGGAAG 656501
                             v vv  i        vv    i    v    
C scaffold28|si       1264 TTGTCGGAGAGGAGGTTTCCATAAAGCTCGAAG 1232

Matrix = 20p43g.matrix
Kimura (with divCpGMod) = 39.53
Transitions / transversions = 1.07 (77/72)
Gap_init rate = 0.08 (36 / 469), avg. gap size = 1.08 (39 / 36)

347 27.79 0.80 5.00 scaffold80|size783030 656391 656515 (118712) C scaffold52|size687078_(dbseq-nr_635)_[61213,67634]#LTR/Gypsy (5135) 1287 1168 m_b942s001i67 188625

  scaffold80|si     656391 GGCACTTCCTCCCTGAGGTCTTCCCAGGGAACA-GTATCTCTCTGAGTAT 656439
                             i   i   ---   v         i   i  - vi  v  -  i iv 
C scaffold52|si       1287 GGTACTCCCT---TGATGTCTTCCCAAGGAGCACGAGTCACT-TGGGCCT 1242

  scaffold80|si     656440 CAACAATCTTGCCTTATGGCTGATGGGACTTCTATGAAAGGAGGTTGGCA 656489
                           i  ii     vi ii i          v  iv vv  i        vv  
C scaffold52|si       1241 TAATGATCTTTTCCCACGGCTGATGGGCCTCGTCGGAGAGGAGGTTTCCA 1192

  scaffold80|si     656490 TAGAGCTGGAAGATCTACTTGCGCCT 656515
                             v    v    iv  -- i  v   
C scaffold52|si       1191 TACAGCTCGAAGGGCT--TCGCTCCT 1168

Matrix = 20p43g.matrix
Kimura (with divCpGMod) = 31.42
Transitions / transversions = 1.20 (18/15)
Gap_init rate = 0.06 (7 / 124), avg. gap size = 1.00 (7 / 7)


293 31.86 11.66 2.89 scaffold80|size783030 656655 656877 (118350) scaffold201|size406634_(dbseq-nr_78)_[108994,115537]#LTR/Gypsy 5563 5804 (740) m_b942s001i68 188626

  scaffold80|si     656655 CCCATCTGTTTGATGATATGACATGA-CCACACCACATACATGAATCAAG 656703
                                i  i   ----i i -     -i i ivvi i   i  v  i i 
  scaffold201|s       5563 CCCATTTGCTTG----CACG-CATGAATCGCGGAGCGTACGTGCATTAGG 5607

  scaffold80|si     656704 AAGAGATCCAGAGTACTGGATGAACAGATGGCCACCATGGTAGTTCATTA 656753
                             vv v  vi    v i   i vv  v iv      v --  ii  i  v
  scaffold201|s       5608 AACTGCTCGGGAGTCCCGGACGCCCATACTGCCACCTT--TAACTCGTTT 5655

  scaffold80|si     656754 CCAGTTTTAGTTAGTGGCACCTTGAAAT----------------CTT--- 656784
                             v  v    vv  v v  v        ----------------   ---
  scaffold201|s       5656 CCCGTGTTAGGGAGAGTCAACTTGAAATAGGTGGTCTTTTTGTCCTTTGC 5705

  scaffold80|si     656785 --GGAC--CAAGAATGAGAGCCTACACTGGAATGCAA-G-ACAAAGGAAT 656828
                           --  i -- vv v i i  v   i v v      i  - - iiii     
  scaffold201|s       5706 GAGGGCATCCTGCACGGGATCCTGCTCAGGAATGTAACGTATGGGGGAAT 5755

  scaffold80|si     656829 CCTTCCCTCCCATGCCATGCTTGCACTCAAGATACTTAAACCCCTCAGT 656877
                           i         v i    i i        v vvi    i ii  i  i  
  scaffold201|s       5756 TCTTCCCTCCAACGCCACGTTTGCACTCCACCCACTTGAGTCCTTCGGT 5804

Matrix = 20p43g.matrix
Kimura (with divCpGMod) = 33.62
Transitions / transversions = 1.23 (38/31)
Gap_init rate = 0.06 (14 / 222), avg. gap size = 2.36 (33 / 14)


327 29.07 12.94 2.86 scaffold80|size783030 656714 656968 (118259) scaffold9|size952703_(dbseq-nr_94)_[505032,511221]#LTR 5354 5633 (557) m_b942s001i69 188627

  scaffold80|si     656714 GAGTACTGGATGAACAGATGGCCACCATGGTAGTTCATTACCAGTTTTAG 656763
                               v i   i vv  v iv      v --   i        v  v  ii
  scaffold9|siz       5354 GAGTCCCGGACGCCCATACTGCCACCTT--TAGCTCATTACCTGTGTTGA 5401

  scaffold80|si     656764 TTAGTGGCACCTTGAA-------ATCTT---GGAC----CAAGA------ 656793
                           vv  v v  v      -------     ---  v ---- i  i------
  scaffold9|siz       5402 GAAGAGTCAACTTGAAGTAGGTGATCTTTTTGGTCTTCTCGAGGGCATCC 5451

  scaffold80|si     656794 ---ATGAGAGCCTACACTGGAATGC-AAG-ACAAAGGAATCCTTCCCTCC 656838
                           --- i i  v   i v v      i-iv -  iii     i   i     
  scaffold9|siz       5452 TGCACGGGATCCTGCTCGGGAATGTTGCGTACGGGGGAATTCTTTCCTCC 5501

  scaffold80|si     656839 CATGCCATGCTTGCACTCAAGATACTTAAACCCCTCAGTCACAAATATTA 656888
                            v     i i i        vvi    i i   i  --- iv    ii i
  scaffold9|siz       5502 CTTGCCACGTTCGCACTCAATCCACTTGAGCCCTTC---CGGAAATGCTG 5548

  scaffold80|si     656889 T-AC--CAGACATCTTTTGTAAACTCTCTGACA-ACTGAGTCCCTTCAAG 656934
                            -  --vi   i vvi     ivi     vvi -   -   i  --   i
  scaffold9|siz       5549 TCACGGAGGACGTGGCTTGTAGTTTCTCTCCTAGACT-AGTTCC--CAAA 5595

  scaffold80|si     656935 CAAGG--TCTTCTAGGAACTATTTTTGGGGC--AGAAA 656968
                           v    --    v        vi  vvi    --     
  scaffold9|siz       5596 AAAGGTTTCTTGTAGGAACTCCTTGGAGGGCTGAGAAA 5633

Matrix = 20p43g.matrix
Kimura (with divCpGMod) = 31.98
Transitions / transversions = 1.18 (39/33)
Gap_init rate = 0.08 (20 / 254), avg. gap size = 2.05 (41 / 20)


393 30.29 9.97 2.25 scaffold80|size783030 657468 657798 (117429) C genome_3_19411#DNA (36) 356 1 m_b942s001i70 188628

  scaffold80|si     657468 TTTTGTGTTGGTTTGTCTGACAAAAACAAGGATACTTGTGGAGGAGGAAA 657517
                            i  vi  iv  v  v v   i    ii v vi  vvv     v i-   
C genome_3_1941        356 TCTTTCGTCCGTGTGACGGACGAAAATGACGTCACAGTTGGAGTAA-AAA 308

  scaffold80|si     657518 ATATTAAGATCCTTGCACTGATTGAAAATTCTTCTTC--AGCT------- 657558
                                v v v    i  ii   i    iv    i   --    -------
C genome_3_1941        307 ATATTTACAACCTTACATCGATCGAAAGATCTTTTTCCGAGCTTTCGAAC 258

  scaffold80|si     657559 ---------ATTT----CATTT----AGTATTCT--GACTT--TGTCCGT 657587
                           ---------    ----     ----   v  ii--  v  --    v  
C genome_3_1941        257 GGTGTTCTTATTTTGTTCATTTGAACAGTCTTTCACGAGTTATTGTCAGT 208

  scaffold80|si     657588 TTAATAAGATGGATAGGAGGAATCTGGTGCTTTATGCTGCATGCTAGTAG 657637
                            v    viiii   v   ivi   i i v v  ------   v  v    
C genome_3_1941        207 TGAATACAGCAGATCGGAACGATCCGATCCATT------CATTCTTGTAG 164

  scaffold80|si     657638 AAAATTTGCATGTACCTATGCAAGCATGCTAGC-TTACTTTGGTAGCACC 657686
                                 v i    vi   iivv vi iiv   v-      i v v  v  
C genome_3_1941        163 AAAATTGGTATGTTTCTACAGTACTACAATAGAGTTACTTCGTTTGCTCC 114

  scaffold80|si     657687 AAA-TTGCATGCTTCATTTAATTGTGATCAGGTTTTTGGACTCCACTGTC 657735
                              -  viv vi  v     v i vi    vv        v         
C genome_3_1941        113 AAAATTCTTTTTTTAATTTACTCGAAATCATTTTTTTGGAATCCACTGTC 64

  scaffold80|si     657736 TTCTTGGTTGGGTAGCATGATGAC-CTAGAGAGGCAGAGAGCAACTATTG 657784
                            vvii  i      v      iv -    -  vi  v  v  vv      
C genome_3_1941         63 TGGCCGGCTGGGTATCATGATACCTCTAG-GATACATAGTGCTCCTATTG 15

  scaffold80|si     657785 TTTTTAGCCATCTT 657798
                            v v     i    
C genome_3_1941         14 TATATAGCCGTCTT 1

Matrix = 20p43g.matrix
Kimura (with divCpGMod) = 34.36
Transitions / transversions = 0.75 (42/56)
Gap_init rate = 0.05 (18 / 330), avg. gap size = 2.28 (41 / 18)


490 31.75 2.34 1.39 scaffold80|size783030 658152 658365 (116862) C rnd-5_family-3106#Unknown (108) 513 298 m_b942s001i71 188629

  scaffold80|si     658152 ATAATTCTATTTATACAAACTCATGTTTGAGTGTGTATTTGTCCCATTTT 658201
                              v    -i      v  i  v i   v?vii i i v    v i   v
C rnd-5_family-        513 ATATTTCT-CTTATACTAATTCCTATTTTNCCATATGTATGTCACGTTTG 465

  scaffold80|si     658202 TGATCATGGATACAAAAGGTGATTGCTCACACTTATGCCACATGAAAAAC 658251
                           i  vv  vi iv v    v   vii   i   vv   i iivi  vv   
C rnd-5_family-        464 CGAAAATCAACTCCAAAGTTGAGCACTCGCACGAATGTCGTCCGATCAAC 415

  scaffold80|si     658252 CAATAAACAATGGTGCACACCAGATGATGAATTTGGCGGCCTACTTGCTC 658301
                           ivv     v    i ii     --   ii  i i       v      ? 
C rnd-5_family-        414 TCCTAAACCATGGCGTGCACCA--TGACAAACTCGGCGGCCGACTTGCNC 367

  scaffold80|si     658302 AATGTAATGAACCACCTGTC----AAATTTGAAGA-GCTCTTGTCCAGAA 658346
                           i iiii   i         i---- i vv      -  i   ? v  v v
C rnd-5_family-        366 GACACGATGGACCACCTGTTGCCGAGAGGTGAAGATGCCCTTNTGCACAC 317

  scaffold80|si     658347 AGTACAATGTAAATCAGTT 658365
                             i     i ?  i     
C rnd-5_family-        316 AGCACAATATNAACCAGTT 298

Matrix = 20p43g.matrix
Kimura (with divCpGMod) = 36.15
Transitions / transversions = 1.31 (38/29)
Gap_init rate = 0.02 (5 / 213), avg. gap size = 1.60 (8 / 5)


580 27.62 2.73 1.08 scaffold80|size783030 658183 658365 (116862) rnd-5_family-6276#Unknown 143 328 (1726) m_b942s001i72 188630

  scaffold80|si     658183 TGTGTATTTGTCCCATTTTTGATCATGGATACAAAAGGTGATTGCTCACA 658232
                              iii v    v     vi  v?  v  iv v    v   vii      
  rnd-5_family-        143 TGTACGTATGTCACATTTGCGAANATCGACTCCAAAGTTGAGCACTCACA 192

  scaffold80|si     658233 CTTATGCCACATGAAAAACCAATAAACAATGGTGCACACCAGATGATGAA 658282
                           ivv   i  ivi  vv   ivi     v      ii     --   ii  
  rnd-5_family-        193 TGAATGTCATCCGATCAACTCGTAAACCATGGTGTGCACCA--TGACAAA 240

  scaffold80|si     658283 TTTGGCGGCCTACTTGCTCAATGTAATGAACCACCTGT----CAAATTTG 658328
                           i ii      v          ii?    i         ---- ii vv  
  rnd-5_family-        241 CTCAGCGGCCGACTTGCTCAACANAATGGACCACCTGTCGCCCGGAGGTG 290

  scaffold80|si     658329 AAGA-GCTCTTGTCCAGAAAGTACAATGTAAATCAGTT 658365
                               -  i     v  v v  i     i ?        
  rnd-5_family-        291 AAGATGCCCTTGTGCACATAGCACAATATNAATCAGTT 328

Matrix = 20p43g.matrix
Kimura (with divCpGMod) = 31.53
Transitions / transversions = 1.27 (28/22)
Gap_init rate = 0.02 (4 / 182), avg. gap size = 1.75 (7 / 4)


357 23.68 1.74 0.86 scaffold80|size783030 658571 658685 (116542) C rnd-1_family-147#Unknown (3) 1330 1215 m_b942s001i73 188631

  scaffold80|si     658571 CTCTCTATATACGCTTGTGATTATCATACAAACTTTGTATGATGCATATA 658620
                                          i    v    v      v      v    v v   
C rnd-1_family-       1330 CTCTCTATATACGCTCGTGAATATCCTACAAAGTTTGTAGGATGGAAATA 1281

  scaffold80|si     658621 CCTATAAAT-TAT-ATATTAATATATAGTAAAACTCGTGTGATTGAGCTC 658668
                              v  v  -   - ii  v i     i-  i v  vi  i   vv i i
C rnd-1_family-       1280 CCTTTATATGTATAACGTTTACATATAA-AAGAATCTCGTAATTTCGTTT 1232

  scaffold80|si     658669 GAAGTTTGTAGGTCATA 658685
                           v  i   iv?       
C rnd-1_family-       1231 CAAATTTAGNGGTCATA 1215

Matrix = 20p43g.matrix
Kimura (with divCpGMod) = 25.23
Transitions / transversions = 0.80 (12/15)
Gap_init rate = 0.03 (3 / 114), avg. gap size = 1.00 (3 / 3)

279 22.15 6.04 6.04 scaffold80|size783030 658577 658725 (116502) C rnd-1_family-1#Unknown (14633) 1282 1134 m_b942s001i74 188631

  scaffold80|si     658577 ATATACGCTTGTGATTATCATACAAACTTTGTATGATGCATATACCTATA 658626
                                 vv    v v                       v -      i  
C rnd-1_family-       1282 ATATACCATTGTCAATATCATACAAACTTTGTATGATGAA-ATACCTGTA 1234

  scaffold80|si     658627 AATTATATATTAATATATAGTAA-AACTCGTGTGATTGAGCTCGA---AG 658672
                             -- i   v  vv  -  i   -  v ii i -  iiv  v   --- i
C rnd-1_family-       1233 AA--ACATAATACAAT-TAATAACAAATTATAT-ATCACGCACGATCGAA 1188

  scaffold80|si     658673 TTTGTAGGTCATATAA-----AGGAGGATATAAAATCGATTTAAAGATAT 658717
                              iv    i      -----iv  vv   v       ----v       
C rnd-1_family-       1187 TTTAGAGGTTATATAATTTACGTGATCATAAAAAATCG----CAAGATAT 1142

  scaffold80|si     658718 TGCCTATC 658725
                            i   v  
C rnd-1_family-       1141 TACCTTTC 1134

Matrix = 20p43g.matrix
Kimura (with divCpGMod) = 25.37
Transitions / transversions = 0.72 (13/18)
Gap_init rate = 0.08 (12 / 148), avg. gap size = 1.50 (18 / 12)

2057 6.37 3.34 0.32 scaffold80|size783030 658632 658930 (116297) C rnd-1_family-1297#Unknown (0) 308 1 m_b942s001i75 188631

  scaffold80|si     658632 TATATTAATATATAGTAAAACTCGTGTGATTGAGCTCGAAGTTTGTAGGT 658681
                              i        i          ?      i                   
C rnd-1_family-        308 TATGTTAATATACAGTAAAACTCNTGTGATCGAGCTCGAAGTTTGTAGGT 259

  scaffold80|si     658682 CATATAAAGGAGGATATAAAATCGATTTAAAGATATTGCCTATCCAAAAC 658731
                                    i  v  i            v        i       i    
C rnd-1_family-        258 CATATAAAGAAGCATGTAAAATCGATTTTAAGATATTACCTATCCGAAAC 209

  scaffold80|si     658732 TTCCAATAATACATAAAAATGACGAACTATAAATATGAAATACAAA-GGT 658780
                                                  ?               ?      -   
C rnd-1_family-        208 TTCCAATAATACATAAAAATGACNAACTATAAATATGAANTACAAAAGGT 159

  scaffold80|si     658781 CATACTACTAACTAGTATCTAAGTCTTCATGAAAACATCATGGAATAAGA 658830
                                                        i     i    i   v     
C rnd-1_family-        158 CATACTACTAACTAGTATCTAAGTCTTCACGAAAATATCACGGACTAAGA 109

  scaffold80|si     658831 AAACTCAGGTTGTAATGCCTAGTAAAATTGACAGTTCAATTATTATCACA 658880
                               v   -  iv     ?                              i
C rnd-1_family-        108 AAACACAG-TTAAAATGCNTAGTAAAATTGACAGTTCAATTATTATCACG 60

  scaffold80|si     658881 AAGACAGCAAAAAATACTAGCTTAT----ATACT-----TACCATGTTAA 658921
                                        ?           ---- i   -----           
C rnd-1_family-         59 AAGACAGCAAAAANTACTAGCTTATACACACACTAAAAATACCATGTTAA 10

  scaffold80|si     658922 ATTAACCCA 658930
                                v   
C rnd-1_family-          9 ATTAAACCA 1

Matrix = 20p43g.matrix
Kimura (with divCpGMod) = 5.13
Transitions / transversions = 2.17 (13/6)
Gap_init rate = 0.01 (4 / 298), avg. gap size = 2.75 (11 / 4)

2112 7.00 5.03 1.21 scaffold80|size783030 658731 659048 (116179) C rnd-1_family-780#Unknown (0) 330 1 m_b942s001i76 188631

  scaffold80|si     658731 CTTCCAATAATACATAAAAATGACGAACTATAAATATGAAATACAAA-GG 658779
                                    ---            v               ?      -  
C rnd-1_family-        330 CTTCCAATA---CATAAAAATGACTAACTATAAATATGAANTACAAAAGG 284

  scaffold80|si     658780 TCATACTACTAACTAGTATCTAAGTCTTCATGAAAACATCATGGAATAAG 658829
                                                         i     i    i   v    
C rnd-1_family-        283 TCATACTACTAACTAGTATCTAAGTCTTCACGAAAATATCACGGACTAAG 234

  scaffold80|si     658830 AAAACTCAGGTTGTAATGCCTAGTAAAATTGACAGTTCAATTATTATCAC 658879
                                v   ?  iv              -                     
C rnd-1_family-        233 AAAACACAGNTTAAAATGCCTAGTAAAA-TGACAGTTCAATTATTATCAC 185

  scaffold80|si     658880 AAAGACAGCAAAAAATACTAGCTTAT----ATACT-----TACCATGTTA 658920
                           i             ?           ---- i   -----          
C rnd-1_family-        184 GAAGACAGCAAAAANTACTAGCTTATACACACACTAAAAATACCATGTTA 135

  scaffold80|si     658921 AATTAACCCAAGTCTTAAATAAACCATGAGCCTGCGGCCAACCTAACCCT 658970
                                 v        v   i                              
C rnd-1_family-        134 AATTAAACCAAGTCTAAAACAAACCATGAGCCTGCGGCCAACCTAACCCT 85

  scaffold80|si     658971 TAACCTCTTTGACT------TGGAGGTTGCTATTCCGTAATGCAGTGTGG 659014
                                       i ------v  i      v     i        i    
C rnd-1_family-         84 TAACCTCTTTGATTGAGGGGGGGGGGTTGCAATTCCATAATGCAGCGTGG 35

  scaffold80|si     659015 AATGAATCCATACTCATGGAACGATGATACAAAA 659048
                             vi              ?   i           
C rnd-1_family-         34 AAAAAATCCATACTCATGNAACAATGATACAAAA 1

Matrix = 20p43g.matrix
Kimura (with divCpGMod) = 6.19
Transitions / transversions = 1.44 (13/9)
Gap_init rate = 0.03 (8 / 317), avg. gap size = 2.50 (20 / 8)

2936 10.73 3.12 1.02 scaffold80|size783030 658863 659342 (115885) C rnd-1_family-512#Unknown (0) 490 1 m_b942s001i77 188631

  scaffold80|si     658863 AGTTCAATTATTATCACAAAGACAGCAAAAAATACTAGCTTATATAC--- 658909
                                            i             v            i  ---
C rnd-1_family-        490 AGTTCAATTATTATCACGAAGACAGCAAAAATTACTAGCTTATACACACA 441

  scaffold80|si     658910 -T-----TACCATGTTAAATTAACCCAAGTCTTAAATAAACCATGAGCCT 658953
                           - -----           ?    v        v                 
C rnd-1_family-        440 CTAAAAATACCATGTTAANTTAAACCAAGTCTAAAATAAACCATGAGCCT 391

  scaffold80|si     658954 GCGGCCAACCTAACCCTTAACCTCTTTGACTTGGAGGTTGCTATTCCGTA 659003
                                                        i vi i  v   v     i  
C rnd-1_family-        390 GCGGCCAACCTAACCCTTAACCTCTTTGATTGAGGGGGTGCAATTCCATA 341

  scaffold80|si     659004 ATGCAGTG--TGGAATGAATCCATACTCATGGAACGATGATACAAAACAA 659051
                                 i -- vi  --              ?   i              
C rnd-1_family-        340 ATGCAGCGGTTTAAA--AATCCATACTCATGNAACAATGATACAAAACAA 293

  scaffold80|si     659052 GGCAATCCAAATCAAGCAAATCTTAGCCAAACTCCGCTGCAAAAGAATCA 659101
                           -  v           i   v   i -      v vv  v      v   ?
C rnd-1_family-        292 -GCCATCCAAATCAAACAACTCTCA-CCAAACGCATCTCCAAAAGCATCN 245

  scaffold80|si     659102 GCCACCACTTTTATCCTCCTTT-AACATCAAGCCTCCTAGGTGTTTTATT 659150
                                 i i i v         -                    ii     
C rnd-1_family-        244 GCCACCGCCTCTCTCCTCCTTTCAACATCAAGCCTCCTAGGTGCCTTATT 195

  scaffold80|si     659151 CAGGCTTCGTATCCATCCATCTGCCCTCGTATCACCATGCACAACAAAGG 659200
                            i v  i  -    i?           ? i   ?              ? 
C rnd-1_family-        194 CGGCCTCCG-ATCCGNCCATCTGCCCTNGCATCNCCATGCACAACAAANG 146

  scaffold80|si     659201 TCCTCTTCATCTTGTGAGGCTGGTT-CGAGCCGTTGCTCCAGGAAGCATA 659249
                                   v       ?        -  v                     
C rnd-1_family-        145 TCCTCTTCCTCTTGTGNGGCTGGTTCCGTGCCGTTGCTCCAGGAAGCATA 96

  scaffold80|si     659250 GCCTTGTC--CTGTAGTACCCCTTCTCTCTATTTCACTTCTTTGTACCTT 659297
                                   -- i i        vii    v  iv          ?  v ?
C rnd-1_family-         95 GCCTTGTCCGCCGCAGTACCCCGCTTCTCAATCGCACTTCTTTGNACGTN 46

  scaffold80|si     659298 CCTACTCCAAGTACCAATCGACCAAGTAGGAAGAACCCTTTCATC 659342
                             v            i           v i         ?     
C rnd-1_family-         45 CCGACTCCAAGTACCGATCGACCAAGTCGAAAGAACCCTNTCATC 1

Matrix = 20p43g.matrix
Kimura (with divCpGMod) = 10.10
Transitions / transversions = 1.12 (27/24)
Gap_init rate = 0.03 (12 / 479), avg. gap size = 1.67 (20 / 12)

886 23.99 7.36 2.96 scaffold80|size783030 659240 659660 (115567) C rnd-1_family-315#Unknown (148) 443 5 m_b942s001i78 188631

  scaffold80|si     659240 AGGAAGCATAGCCTTGTCCT--GTAGTACCCCTTCTCTCTA-TTTCACTT 659286
                                  v v          -- i?     v-     vv  -       ?
C rnd-1_family-        443 AGGAAGCCTTGCCTTGTCCTCCGCNGTACCA-TTCTCGATAATTTCACTN 395

  scaffold80|si     659287 CTTTGTACCTTCCTACTCCAAGTACCAATCGACCAAGTAGGAAGAACCCT 659336
                            vvvvv     i  vvv   ?  v     ? vvi vv  vvi  vvv  i
C rnd-1_family-        394 CGAGCAACCTTTCTTGACCANGTCCCAATNGTATACTTACTGAGCCGCCC 345

  scaffold80|si     659337 TTCATCCTT--CTCCCAGATGTAGCCTGC--TCTCGATT----TGCTCAG 659378
                                    -- ?    i  i     i  --   - v  ---- i?  v 
C rnd-1_family-        344 TTCATCCTTTGCNCCCAAATATAGCCCGCAGTCT-GCTTCAGATANTCTG 296

  scaffold80|si     659379 TGGCC---TGCAAAAGAGGACAAAACAAAAGACTCATTG----CT-CTGG 659420
                            v   ---  -      i   vi       vv     i ----  -    
C rnd-1_family-        295 TTGCCGAATG-AAAAGAAGACTGAACAAAATCCTCATCGACATCTGCTGG 247

  scaffold80|si     659421 AATCTCAAATGCAGGACACTGCTCCATCA---AAAAATTGGTTTCCATTT 659467
                           v   v v   v                  ---         i     i  
C rnd-1_family-        246 TATCACCAATCCAGGACACTGCTCCATCATCCAAAAATTGGCTTCCACTT 197

  scaffold80|si     659468 TAGTTGCTAATTCAT--GCTGGACGGTCTTGTTGTGGAAATTCTTGCCCT 659515
                            -  v     i    --  i-i  --  i vii    v  v   vi?  i
C rnd-1_family-        196 T-GTGGCTAACTCATTCGCC-AAC--TCCTTCCGTGGCAAATCTGANCCC 151

  scaffold80|si     659516 GTAACAAACGACAT----GGTTTAAGTTAGTAAGGGACATT-TTTCCTTA 659560
                           v ---i i vi   ----  i  i vi?v     v--    -  vv    
C rnd-1_family-        150 TT---GAGCTGCATGAAAGGCTTGATCNTGTAAGT--CATTGTTGACTTA 106

  scaffold80|si     659561 CAAAAACCTGGCCACACAACCACATCCGCCACCCATTTAATCGCTTTGTA 659610
                              v     vi  v ?  i      i ?         i  ?  v  v iv
C rnd-1_family-        105 CAACAACCTTACCCCNCAGCCACATTCNCCACCCATTCAANCGATTAGCT 56

  scaffold80|si     659611 TCTTTGGGAATTG--AAAGTTCTTGGGTACACACCAATATCTCCCTTTGT 659658
                             vv i    v  --    viii    -           ii v  iiv  
C rnd-1_family-         55 TCGGTAGGAAATGCAAAAGACTCTGGG-ACACACCAATACTTACCCCGGT 7

  scaffold80|si     659659 AG 659660
                             
C rnd-1_family-          6 AG 5

Matrix = 20p43g.matrix
Kimura (with divCpGMod) = 28.63
Transitions / transversions = 0.72 (41/57)
Gap_init rate = 0.06 (26 / 420), avg. gap size = 1.69 (44 / 26)


3401 13.28 9.17 0.99 scaffold80|size783030 660194 660847 (114380) rnd-1_family-280#Unknown 107 813 (562) m_b942s001i79 188632

  scaffold80|si     660194 CCATGAAACAACAAAACTTTACCAAAAGTCAACTGGATAGCCTTGAGTAC 660243
                             i     v i   v  i        ?       v        iviii  
  rnd-1_family-        107 CCGTGAAAAAGCAATACCTTACCAAANGTCAACTCGATAGCCTCCGACAC 156

  scaffold80|si     660244 TACCGGCGCATTTGGATCCTTCCAATTTGGACATATGGTAAGGCAAACTT 660293
                           v i   i     i -         i v?     ?--  ii v       i
  rnd-1_family-        157 AATCGGTGCATTCG-ATCCTTCCAGTGNGGACAN--GGCGATGCAAACTC 203

  scaffold80|si     660294 GACGGTGTTGGGATCTTTTAAACTCAGGAGCTGGCCCAAGTAGTAATCAC 660343
                              i           i  i i                  i  i     ? 
  rnd-1_family-        204 GACAGTGTTGGGATCCTTCAGACTCAGGAGCTGGCCCAAATAATAATCNC 253

  scaffold80|si     660344 CAC--GCAGCAAATTGAAAGCAAATGTCCAGTATCTTCCCCATGCTCCAC 660391
                            ? --              ii ? i   ?  ?     ?      ??    
  rnd-1_family-        254 CNCCTGCAGCAAATTGAAAATANACGTCNAGNATCTTNCCCATGNNCCAC 303

  scaffold80|si     660392 TCACCTCTGCAAGCAATTGAAGTAAAGAGCGGGGGATAAGTGGTAGCTGA 660441
                             ?  ?     v           i  ?  v  i  ii    ?  i  ?  
  rnd-1_family-        304 TCNCCNCTGCATGCAATTGAAGTGAANAGAGGAGGGCAAGTNGTGGCNGA 353

  scaffold80|si     660442 TGCTGCATGAGTGCCGCTACCCTTCCTGATT-----GA-GTTGAAGTGAG 660485
                           v  ?     ?     i  i          ??-----  -         ? 
  rnd-1_family-        354 GGCNGCATGNGTGCCACTGCCCTTCCTGANNCCATGGATGTTGAAGTGNG 403

  scaffold80|si     660486 A----CGGA-----------ACTGTTGCAATGCAA-ACGTCTGTGC---- 660515
                            ----    -----------     ?v   ---  -  v   v?  ----
  rnd-1_family-        404 AGAGGCGGACGTAGTTCCTGACTGTNTCAA---AATACCTCTTNGCAATC 450

  scaffold80|si     660516 ---------TGCTGTGCAAAA--CTGTG------------------AGCC 660536
                           ---------   vi       --   ? ------------------    
  rnd-1_family-        451 TCNCCAATTTGCAATGCAAAAGTCTGNGCTGCAGTNCGNAACTGTGAGCC 500

  scaffold80|si     660537 GGGACAGATAAAAAACTTCTCTGTGCCCTCAAGCTGTTCAGAATAAAGAC 660586
                           v    i  i   i ?                   i i       ?  viv
  rnd-1_family-        501 CGGACGGACAAAGANCTTCTCTGTGCCCTCAAGCCGCTCAGAATNAATGG 550

  scaffold80|si     660587 ATAAGTAACAACCCAAAGCAGTAAAA--ACACAAATGTTCTAGGCCCTTC 660634
                            ?     i  i              i--            iv ?      
  rnd-1_family-        551 ANAAGTAGCAGCCCAAAGCAGTAAAGACACACAAATGTTCCTGNCCCTTC 600

  scaffold80|si     660635 AAAGGATTGCAATAAACATTTTTTCCCTGGACAAACTCACCTGTCTTGTC 660684
                                i   v    v     i   i i  ?        i  ?        
  rnd-1_family-        601 AAAGGGTTGGAATACACATTCTTTTCTTGNACAAACTCGCCNGTCTTGTC 650

  scaffold80|si     660685 CGTTTTCTTTTTGTCATACTT-AAAACAATAGACTCAGAAACACCCCTCT 660733
                            i i  iv i ii  i     -  ?  i  i  v     ? ii  ?    
  rnd-1_family-        651 CATCTTTGTCTCATCGTACTTGAANACGATGGAATCAGANATGCCNCTCT 700

  scaffold80|si     660734 TCAAGTTATGCAGAGACAAACAATCAACATTGATACTGCGGACCATGAGA 660783
                              ?         ?     i  i           i      i    ?   
  rnd-1_family-        701 TCANGTTATGCAGNGACAAGCAGTCAACATTGATGCTGCGGGCCATNAGA 750

  scaffold80|si     660784 TGCCACATCAGCAATGAAAAGCACCACACAAAAACATTACCTTCTTCAAT 660833
                                        ?v           v  -                 ? i
  rnd-1_family-        751 TGCCACATCAGCANAGAAAAGCACCAAAC-AAAACATTACCTTCTTCNAC 799

  scaffold80|si     660834 GGCCCATGTCACCA 660847
                                      ?  
  rnd-1_family-        800 GGCCCATGTCANCA 813

Matrix = 20p43g.matrix
Kimura (with divCpGMod) = 13.69
Transitions / transversions = 2.58 (62/24)
Gap_init rate = 0.03 (19 / 653), avg. gap size = 3.53 (67 / 19)


1865 15.86 1.29 13.22 scaffold80|size783030 660849 661313 (113914) C rnd-5_family-4415#Unknown (1) 2134 1719 m_b942s001i80 188633

  scaffold80|si     660849 GTCTGAGAGCGCAAAACTCCATCTGGATACATGTAATACTATGTACTTTA 660898
                                    ?  i                 i                   
C rnd-5_family-       2134 GTCTGAGAGNGCGAAACTCCATCTGGATACGTGTAATACTATGTACTTTA 2085

  scaffold80|si     660899 TCGCAAGTCTAGTTACAAAAAAAGTGTAAGGAAAGTATCGGGGAAAGTCA 660948
                              i    v    ?                         i          
C rnd-5_family-       2084 TCGTAAGTATAGTNACAAAAAAAGTGTAAGGAAAGTATCAGGGAAAGTCA 2035

  scaffold80|si     660949 TGGCAGTGTTTGT-ACTTACTTATAGAACATAAGTTTTACACACAAAATG 660997
                           i  iiv   v   -        --------------------- i---- 
C rnd-5_family-       2034 CGGTGCTGTATGTTACTTACTT---------------------CG----G 2010

  scaffold80|si     660998 CGTCAGTGGTTTCCGACAGTTTATGCGTGTAGATACAATCAAAAC---CG 661044
                           i  v   iv  i      v v v i iv   i      v      ---i 
C rnd-5_family-       2009 TGTAAGTATTTCCCGACACTGTCTACAAGTAAATACAAACAAAACAAATG 1960

  scaffold80|si     661045 TGTAATCACTTATAACCACAGAGTGTCATTACTCATGCAGTATACAAGTT 661094
                              v ?       v?    ---    iii    ii  -iv ii       
C rnd-5_family-       1959 TGTCANCACTTATCNCCAC---GTGTTGCTACTTGTG-GTTGCACAAGTT 1914

  scaffold80|si     661095 AGAA-AT-CAATTTTTTTTTATTTTCTGTCACTACTGATCGTCATTAGCA 661142
                            v  -  -  ivi  i----  --- v           i?v    i    
C rnd-5_family-       1913 ACAACATGCAGACTTC----AT---CGGTCACTACTGACNTTCATCAGCA 1871

  scaffold80|si     661143 GTTACCACTATCAAAAATACAATGTTGATACTTGTCACAAGGTTGTGTCA 661192
                             ?                  ----------------           ii
C rnd-5_family-       1870 GTNACCACTATCAAAAATACA----------------CAAGGTTGTGTTG 1837

  scaffold80|si     661193 TTACTGATGAGGCAATTAATGCGACGAGCTGAAGTCATAAAAATACTATA 661242
                           i    i              i    i                   i    
C rnd-5_family-       1836 CTACTAATGAGGCAATTAATACGACAAGCTGAAGTCATAAAAATATTATA 1787

  scaffold80|si     661243 GCCTAAATGCCAAAAAGTCAATGTGATAAATCAACACTACTTATGCCAAC 661292
                                           ?   v       vv    --- i       i   
C rnd-5_family-       1786 GCCTAAATGCCAAAAANTCATTGTGATACTTCAA---TGCTTATGCTAAC 1740

  scaffold80|si     661293 TTTATTTATGCCTAACTTACT 661313
                               i vv  vvi     i  
C rnd-5_family-       1739 TTTACTACTGAGCAACTTGCT 1719

Matrix = 20p43g.matrix
Kimura (with divCpGMod) = 16.91
Transitions / transversions = 1.67 (40/24)
Gap_init rate = 0.13 (59 / 464), avg. gap size = 1.03 (61 / 59)


1135 18.76 13.53 1.47 scaffold80|size783030 661123 661425 (113802) rnd-1_family-580#Unknown 1 339 (0) m_b942s001i81 188634

  scaffold80|si     661123 ACTACTGATCGTCATTAGCAGTTACCACTATCAAAAATACAATGTTGATA 661172
                                  v vv    i   i  v      v i i     iii        
  rnd-1_family-          1 ACTACTGTTGTTCATCAGCGGTAACCACTTTTAGAAATATGGTGTTGATA 50

  scaffold80|si     661173 CTTGTCACAAGGTTGTGTCATTACTGATGAGG------------CAATTA 661210
                              vv iivvv       ii         v  ------------    v 
  rnd-1_family-         51 CTTTACGTTTTGTTGTGTTGTTACTGATGCGGTATCAATTATTACAATGA 100

  scaffold80|si     661211 ATGCGACGAGCTGAAGTCATA-AAAATACTATAGCCTAAATGCCAAAAAG 661259
                             i v  i i       iii -      --    i              ?
  rnd-1_family-        101 ATACTACAAACTGAAGTTGCACAAAATA--ATAGTCTAAATGCCAAAAAN 148

  scaffold80|si     661260 TCAATGTGATAAATCAACACTACTTATGCCAACTTTATTTATGCC-TAAC 661308
                             ?        i     --- i  ?   ii         vi  ? -  vv
  rnd-1_family-        149 TCNATGTGATAGATCAA---TGCTNATGTTAACTTTATTGGTGNCATACA 195

  scaffold80|si     661309 TTACTAAACAAAGAATT-----------------------AACAATCAAG 661335
                           i          v     -----------------------     i    
  rnd-1_family-        196 CTACTAAACAATGAATTGCCAGGAATAACGACAATCTACAAACAACCAAG 245

  scaffold80|si     661336 CAAGGCATCTCCATATGATGACTGGGGGCTGAGACTGTG--CGTGTT--G 661381
                            i           v  v i v             iv  i--    v -- 
  rnd-1_family-        246 CGAGGCATCTCCAGATTACGTCTGGGGGCTGAGATAGTAACCGTGGTGCG 295

  scaffold80|si     661382 GACAATGGGTGAGGAATAAACCGAAAAATGAAATTGTAACATAA 661425
                                        v   v                ii      i 
  rnd-1_family-        296 GACAATGGGTGAGTAATTAACCGAAAAATGAAATCATAACATGA 339

Matrix = 20p43g.matrix
Kimura (with divCpGMod) = 20.52
Transitions / transversions = 1.33 (32/24)
Gap_init rate = 0.04 (11 / 302), avg. gap size = 4.18 (46 / 11)


1593 11.07 2.46 0.00 scaffold80|size783030 661290 661533 (113694) C rnd-1_family-828#Unknown (0) 250 1 m_b942s001i82 188635

  scaffold80|si     661290 AACTTTATTTATGCC-TAACTTACTAAACAAAGAATTAACAATCAAGCAA 661338
                                          -  vvi                     i     i 
C rnd-1_family-        250 AACTTTATTTATGCCATACACTACTAAACAAAGAATTAACAACCAAGCGA 201

  scaffold80|si     661339 GGCATCTCCATATGATGACTGGGGGCTGAGACTGTG--CGTGTTG--GAC 661384
                                     v  v   v             iv  i--    v  --   
C rnd-1_family-        200 GGCATCTCCAGATTATGTCTGGGGGCTGAGATAGTAACCGTGGTGCGGAC 151

  scaffold80|si     661385 AATGGGTGAGGAATAAACCGAAAAATGAAATTGTAACATAACAAACATAT 661434
                                     v   v               ?ii      i ?  i  i  
C rnd-1_family-        150 AATGGGTGAGTAATTAACCGAAAAATGAAANCATAACATGANAAGCACAT 101

  scaffold80|si     661435 TTTTACTCACCTTGCCCGCATATAG-GCTTTCTACTATTGGTTTTAGGAG 661483
                           i                i  i ivv-         ?    v         
C rnd-1_family-        100 CTTTACTCACCTTGCCCACACACCCTGCTTTCTACNATTGTTTTTAGGAG 51

  scaffold80|si     661484 TGTGGCAGCAGTAGCTCATGCACACCTTGCTTTCTACTAATGTTAACATC 661533
                             v                                               
C rnd-1_family-         50 TGGGGCAGCAGTAGCTCATGCACACCTTGCTTTCTACTAATGTTAACATC 1

Matrix = 20p43g.matrix
Kimura (with divCpGMod) = 11.73
Transitions / transversions = 1.08 (14/13)
Gap_init rate = 0.02 (4 / 243), avg. gap size = 1.50 (6 / 4)

968 10.48 5.52 1.32 scaffold80|size783030 661462 661606 (113621) C rnd-1_family-1001#Unknown (0) 151 1 m_b942s001i83 188635

  scaffold80|si     661462 TTTCTACTATTGGTTTTAGGAGTGTGGCAGCAGTAGCTCATGCACACCTT 661511
                                                                           i 
C rnd-1_family-        151 TTTCTACTATTGGTTTTAGGAGTGTGGCAGCAGTAGCTCATGCACACCCT 102

  scaffold80|si     661512 GCTTTCTACTAATGTTAACATCAGGGCAGCAGCAGTGGCAGTGCAAGA-- 661559
                              i      iv     i    i    i  i ??     i    v   --
C rnd-1_family-        101 GCTCTCTACTGTTGTTAGCATCGGGGCGGCGGNNGTGGCGGTGCCAGAGT 52

  scaffold80|si     661560 ------GGAGGCAGAAATATCTACACTATGGAATGGACAGTGCAAAGTAT 661603
                           ------  i   v  i     --        vi                 
C rnd-1_family-         51 CAGCCTGGGGGCTGAGATATC--CACTATGGCGTGGACAGTGCAAAGTAT 4

  scaffold80|si     661604 GAA 661606
                              
C rnd-1_family-          3 GAA 1

Matrix = 20p43g.matrix
Kimura (with divCpGMod) = 7.88
Transitions / transversions = 2.75 (11/4)
Gap_init rate = 0.03 (4 / 144), avg. gap size = 2.50 (10 / 4)

499 18.47 10.59 4.44 scaffold80|size783030 661560 661729 (113498) C rnd-5_family-4415#Unknown (601) 1534 1355 m_b942s001i84 188635

  scaffold80|si     661560 GGAGGCAGAAATATCTACACTATGG----AATGGACAGTGCAAAGTATGA 661605
                             i i v  i  i --   ii    ----     ivi v ---     vv
C rnd-5_family-       1534 GGGGACTGAGATGT--ACATCATGGCACAAATGGGGGGGG---AGTATTT 1490

  scaffold80|si     661606 AATTGAA----TAA-AATAAATCAAAACATCAATA---TAAATAACTGGA 661647
                           v      ----   -  v      vvi  v   v ---    -   v   
C rnd-5_family-       1489 TATTGAACACGTAAGAAGAAATCATTGCAGCAAAACGGTAAA-AACAGGA 1441

  scaffold80|si     661648 ---GCAATTTTTTACTCACC---CAATCGCCAGCCCTGTTGTTTTGATGT 661691
                           --- i i     --     ?--- i   i   i                 
C rnd-5_family-       1440 AGTGTAGTTTTT--CTCACNTCGCGATCACCAACCCTGTTGTTTTGATGT 1393

  scaffold80|si     661692 TTGATGAAGTGATGCGGTGGTAGCTGCTGCACCAGGTT 661729
                                             iv v             i  
C rnd-5_family-       1392 TTGATGAAGTGATGCGGTATTTGCTGCTGCACCAGATT 1355

Matrix = 20p43g.matrix
Kimura (with divCpGMod) = 20.82
Transitions / transversions = 1.14 (16/14)
Gap_init rate = 0.08 (14 / 169), avg. gap size = 1.86 (26 / 14)


677 29.32 5.07 5.52 scaffold80|size783030 661600 662072 (113155) rnd-1_family-287#Unknown 98 568 (4) m_b942s001i85 188636

  scaffold80|si     661600 GTATGAAATTGAATAAAATAAAT-----CAAAACATCAATATAAATAACT 661644
                              v   ? i  v i   v    -----     v      i    -  iv
  rnd-1_family-         98 GTAAGAANTCGATTGAAAAAAATTATAGCAAAAAATCAATGTAAA-AATG 146

  scaffold80|si     661645 GGAGCAATT-TTTTACTCACC---CAATCGCCAGCCCTGTTG--TTTTGA 661688
                              --   i-    v      --- vv    vi?       v-- ?   v
  rnd-1_family-        147 GGA--AATCATTTTTCTCACCTTTCCCTCGCGGNCCCTGTTCCTTNTTGT 194

  scaffold80|si     661689 TGTTTGATGAAGTGATGCGGTGGTAGCTGCTGCACCAGGTTTGATGAAGT 661738
                               v   v---  vv   i   v   v  v ii    i  iii vvi v
  rnd-1_family-        195 TGTTGGATT---TGCGGCGATGGGAGCGGCGGTGCCAGATTCAGTCTGGG 241

  scaffold80|si     661739 GATGCGGTGGTAGCTGCTGCACCA-GATTCAGCTCGGACATCAATAT--A 661785
                            --  v v i  ----- ?v    - iiv i ?iv vi i v i?  -- 
  rnd-1_family-        242 G--GCTGAGATA-----TNAACCATGGCGCGGNCGGTGCGTAAGNATTTA 284

  scaffold80|si     661786 ATAGACAATGTCAGGGGT---GAATCAAGGTTGAAAATGGAGCAACACTT 661832
                             v  v  vi i  vi i---   v  i i---        i----   i
  rnd-1_family-        285 ATTGAAAAAATTAGTAGCAAAGAAGCAGGA---AAAATGGAA----ACTC 327

  scaffold80|si     661833 TTTCTCACCTTGCGCTTGATGCCCATGTTCCTTGTTGTTATTGGATATGC 661882
                           v          v ?  i v?    v     i   i    i   vv - vi
  rnd-1_family-        328 ATTCTCACCTTTCNCTCGCNGCCCCTGTTCTTTGCTGTTGTTGTCT-TTT 376

  scaffold80|si     661883 AGTGATGGCAATGGCGGCACCAGATTTGGCCTGGGAGCTGAGACATTTCC 661932
                           i i     v ii  i  ii   i   ii i     i       i  ?vv 
  rnd-1_family-        377 GGCGATGGGAGCGGTGGTGCCAAATTCAGTCTGGGGGCTGAGATATNAAC 426

  scaffold80|si     661933 TGTGGCATGGACATTGTATATCAATCAAATTGA--AAATCAG-CGGTGAA 661979
                           ?i    ii    iv  i ? v?v  iv      --    v i-  vvi  
  rnd-1_family-        427 NATGGCGCGGACGGTGCANAANTATTTAATTGAAAAAATAAATCGCAAAA 476

  scaffold80|si     661980 TTATGGTTAAAAATCGGA--CCAAATTTTTTTATCTCATGGTAGATGCCC 662027
                            i vi  v      v i --?  vv    i i i  iii v v ii    
  rnd-1_family-        477 TCAAAGTAAAAAATGGAAATNCATTTTTTCTCACCTTGCGCTCGGCGCCC 526

  scaffold80|si     662028 CTGTTTCTTTTTCTTGTTAACACAACGACAATGG--CAGCAGCGGTA 662072
                             vv     v  v       -i    ----    --      i  i 
  rnd-1_family-        527 CTCGTTCTTGTTGTTGTTAA-GCAAC----ATGGACCAGCAGTGGCA 568

Matrix = 20p43g.matrix
Kimura (with divCpGMod) = 34.57
Transitions / transversions = 1.15 (70/61)
Gap_init rate = 0.08 (37 / 472), avg. gap size = 1.35 (50 / 37)


6850 12.71 2.75 2.49 scaffold80|size783030 661727 662888 (112339) C rnd-5_family-4415#Unknown (741) 1394 230 m_b942s001i86 188637

  scaffold80|si     661727 GTTTGATGAAGTGATGCGGTGGTAGCTGCTGCACCAGATTCAGCTCGGAC 661776
                                               iv v                     i  ? 
C rnd-5_family-       1394 GTTTGATGAAGTGATGCGGTATTTGCTGCTGCACCAGATTCAGCTTGGNC 1345

  scaffold80|si     661777 ATCAATATAATAGACAATGTCAGGGGTGAATCAAGGTTGAAAATGGAGCA 661826
                           i     v i  v  v                                   
C rnd-5_family-       1344 GTCAATTTGATTGAAAATGTCAGGGGTGAATCAAGGTTGAAAATGGAGCA 1295

  scaffold80|si     661827 ACACTTTTTCTCACCTTGCGCTTGATGCCCATGTTCCTTGTTGTTATTGG 661876
                                  v          i                     i      i  
C rnd-5_family-       1294 ACACTTTATCTCACCTTGTGCTTGATGCCCATGTTCCTTGCTGTTATCGG 1245

  scaffold80|si     661877 ATATGCAGTGATGGCAATGGCGGCACCAGATTTGGCCTGGGAGCTGAGAC 661926
                            v           vi iv   i    i     i  i             i
C rnd-5_family-       1244 AAATGCAGTGATGTTAGGGGCAGCACTAGATTCGGTCTGGGAGCTGAGAT 1195

  scaffold80|si     661927 ATTTCCTGTGGCATGGACATTGTATATCAATCAAATTG-AAAATCAGCGG 661975
                                      ii        v         vv ?   -           
C rnd-5_family-       1194 ATTTCCTGTGGTGTGGACATTTTATATCAATGTANTTGAAAAATCAGCGG 1145

  scaffold80|si     661976 TGAATTATGGTT-AAAAATCGGACCAAATTTTT--TTATCTCATGGTAGA 662022
                             i vii     -        i  i v      --   i   ii v v  
C rnd-5_family-       1144 TGGAACGTGGTTAAAAAATCGAACTACATTTTTTCTTACCTCGCGCTCGA 1095

  scaffold80|si     662023 TGCCCCTGTTTCTTTTTCTTGTTAACACAACGACAATGGCAGCAGCGGTA 662072
                                i    i     ?     i     viv ? i        v     i
C rnd-5_family-       1094 TGCCCTTGTTCCTTTTNCTTGTCAACACTGAGNCGATGGCAGCCGCGGTG 1045

  scaffold80|si     662073 CCCAATACGTCCTGGGGGCTGTGATATTTACCGTGGTGCAGACGGCATAA 662122
                               i v i     ?      i       v  i  ii  ii   v     
C rnd-5_family-       1044 CCCAGTTCATCCTGNGGGCTGCGATATTTCCCATGACGCGAACGTCATAA 995

  scaffold80|si     662123 TATCAAATTAATTGAAAAGTCAGCGGTGAAACTTGGTTAAAAAGTCGAAC 662172
                                vv                 ii      v   -v     i  i   
C rnd-5_family-        994 TATCATTTTAATTGAAAAGTCAGCAATGAAACATGG-AAAAAAATCAAAC 946

  scaffold80|si     662173 TAAAT-TTTTCTTACATCGCGTTTGATGCCCATGTTCGTTTT-CTTTCCA 662220
                           ? v  -     i   v            i        i    -       
C rnd-5_family-        945 NACATNTTTTCCTACCTCGCGTTTGATGTCCATGTTCATTTTCCTTTCCA 896

  scaffold80|si     662221 ACATTGAC--GATGGCAGTGGCGGTGCCCAATTCATCCT-GGGGTTGTGA 662267
                            v      -- i      i                    -    i     
C rnd-5_family-        895 AGATTGACATGGTGGCAGCGGCGGTGCCCAATTCATCCTGGGGGCTGTGA 846

  scaffold80|si     662268 TATTTCCTGTGGCGCAC---GCATAACATCAAATTAATTGAAAAGTCAGT 662314
                             ?    i       i ---      ---                     
C rnd-5_family-        845 TANTTCCCGTGGCGCGCACGGCATAA---CAAATTAATTGAAAAGTCAGT 799

  scaffold80|si     662315 GATGAAGCATGATTAAAAAGTCGAAGTACATAATTTTGTCTTACCTTGCG 662364
                            i         i             v  --- ?    v  ?     i   
C rnd-5_family-        798 GGTGAAGCATGGTTAAAAAGTCGAACTA---ANTTTTTTCNTACCTCGCG 752

  scaffold80|si     662365 ATCAATGCCCATGTATTTTCGTTGTTGTTAGCATCAAGGCGGTGGCAGCG 662414
                             i           iivi i-   i          i  i  i       ?
C rnd-5_family-        751 ATTAATGCCCATGTGCGCTT-TTGCTGTTAGCATCGAGACGATGGCAGCN 703

  scaffold80|si     662415 GCGGTGCGCAATTCATCCTGGGGGCTGAGATCGGGGCATTTGACTTGGAC 662464
                                  v           ?           i     i            
C rnd-5_family-        702 GCGGTGCCCAATTCATCCTNGGGGCTGAGATTGGGGCGTTTGACTTGGAC 653

  scaffold80|si     662465 AGCAGCAGAAATTTCATCGTGGGTATGTCATGTG----AAAAATATGCAC 662510
                           i                v    iv          ----     i      
C rnd-5_family-        652 GGCAGCAGAAATTTCATAGTGGAAATGTCATGTGAAAAAAAAACATGCAC 603

  scaffold80|si     662511 GATGATGATATGATGATGCATGTTGCAAGATGGTTTTTAGCCTGTTTTTA 662560
                              vv  -i i               i     -----------       
C rnd-5_family-        602 GATCTTG-CACGATGATGCATGTTGCGAGATG-----------GTTTTTA 565

  scaffold80|si     662561 GCCATCTTTAATACTGTCGGAAAATCTATGGA--ATACTGAATTTCCCGA 662608
                                   ---         i       v v --i  v   v        
C rnd-5_family-        564 GCCATCTT---TACTGTCGGGAAATCTAAGTATTGTAATGACTTTCCCGA 518

  scaffold80|si     662609 CAGGCTGTGACTAGGCTACTTGGAAA--AGCAACATTACAATGTCATCAA 662656
                                             i v     --        v ii          
C rnd-5_family-        517 CAGGCTGTGACTAGGCTATTGGGAAAATAGCAACATAATGATGTCATCAA 468

  scaffold80|si     662657 GTCAGGGCCTTTCATTGCAGTAACTTACTGCCTCTTACTGC--------- 662697
                              i     i                 ------i       ---------
C rnd-5_family-        467 GTCGGGGCCCTTCATTGCAGTAACTTA------TTTACTGCAATGCAATC 424

  scaffold80|si     662698 -AATGCAATCACCAAACTGGGTACACTTGTAACCGTTATGTGTACACCAA 662746
                           -               v   v  ?  v  i   i   iiv  i    vi 
C rnd-5_family-        423 TAATGCAATCACCAAAATGGTTANACATGCAACTGTTGCCTGCACACAGA 374

  scaffold80|si     662747 TAAAAATTTAAGTATATTGAGAGTGAAAACATGTAACAAAATTTAAAGGG 662796
                                  ?i         v v      ?                      
C rnd-5_family-        373 TAAAAATNCAAGTATATTTACAGTGAANACATGTAACAAAATTTAAAGGG 324

  scaffold80|si     662797 TTCGATAAGTTGCTACTATCAGAGGTGGGAATAATCAAACACACAATAGA 662846
                            ? iv   i  ?i        ?                       v    
C rnd-5_family-        323 TNCATTAAATTNTTACTATCANAGGTGGGAATAATCAAACACACACTAGA 274

  scaffold80|si     662847 T-TAAAAAATTGGAGATTATT-CCTTTTTTGTATGCAACTCCTT 662888
                            - v      i      ?   - i        i           
C rnd-5_family-        273 TATCAAAAATCGGAGATNATTACTTTTTTTGTGTGCAACTCCTT 230

Matrix = 20p43g.matrix
Kimura (with divCpGMod) = 12.12
Transitions / transversions = 1.72 (91/53)
Gap_init rate = 0.04 (44 / 1161), avg. gap size = 1.39 (61 / 44)


1898 18.78 0.67 4.88 scaffold80|size783030 662597 663044 (112183) rnd-1_family-262#Unknown 11 440 (0) m_b942s001i87 188638

  scaffold80|si     662597 TGAATTTCCCGACAGGCTGTGACTAGGCTACTTGGAAAA--GCAACATTA 662644
                            ? v             i           ?i  ?     --   vv  v 
  rnd-1_family-         11 TNACTTTCCCGACAGGCCGTGACTAGGCTNTTTNGAAAATAGCACGATAA 60

  scaffold80|si     662645 CAATGTCATCAAGTCAGGGCCTTTCATTGCAGTAACTTACTGCCTCTTAC 662694
                           i   i  v i                  v --------------- iv i
  rnd-1_family-         61 TAATATCCTTAAGTCAGGGCCTTTCATTTC---------------CCAAT 95

  scaffold80|si     662695 TGCAATGCAATCACCAAACTGGGTACACTTGTAACCGTTATGTGTACACC 662744
                            i  i -   v  i-   i-- v     v      i  viiiivi    v
  rnd-1_family-         96 TACAGT-CAAACAT-AAAT--GTTACACATGTAACTGTAGCACCCACACA 141

  scaffold80|si     662745 AATAAAAATTTAAGTATATTGAGAGTGAAAACATGTAACAAAATTTAAAG 662794
                                ?    v         v v  vi  v         v   v    - 
  rnd-1_family-        142 AATAANAATTGAAGTATATTTATAGGAAATACATGTAACCAAAGTTAA-G 190

  scaffold80|si     662795 GGTTCGATAAGTTGCTACTATCAGAGGTGGGAATAATCAAACACACAATA 662844
                               viv   i         v    vv i   v    ?    i     v 
  rnd-1_family-        191 GGTTGATTAAATTGCTACTAACAGACTTAGGACTAATNAAACGCACAAGA 240

  scaffold80|si     662845 GATTAAAAAATTGGAGATTATTCCTTTTT-TGTATGCAACTCCTTACATA 662893
                           vi         iv -       v     v-i   i       ? i     
  rnd-1_family-        241 CGTTAAAAAATCTG-GATTATTACTTTTGGCGTACGCAACTCNTCACATA 289

  scaffold80|si     662894 CACCTTCTTTTCCGACATACAACATGCAAGTATACTCACAATATTCGTAC 662943
                                ?                    i            i    vi   i
  rnd-1_family-        290 CACCTNCTTTTCCGACATACAACATGTAAGTATACTCACGATATATGTAT 339

  scaffold80|si     662944 GATTTACTATGTCAAACTTGACTACACTCACAAAATAAGAGCATACTATG 662993
                            v    i  i    i             i          v ii     iv
  rnd-1_family-        340 GCTTTATTACGTCAGACTTGACTACACTTACAAAATAAGCGTGTACTACT 389

  scaffold80|si     662994 TAAATTAAATATCTATTTCACACCTAAACTCTGACTTTCGGGCTCTCAGA 663043
                           v vi            i                   vvv           
  rnd-1_family-        390 GACGTTAAATATCTATCTCACACCTAAACTCTGACTAAGGGGCTCTCAGA 439

  scaffold80|si     663044 C 663044
                            
  rnd-1_family-        440 C 440

Matrix = 20p43g.matrix
Kimura (with divCpGMod) = 19.76
Transitions / transversions = 1.00 (40/40)
Gap_init rate = 0.05 (23 / 447), avg. gap size = 1.04 (24 / 23)


2947 17.72 0.70 2.13 scaffold80|size783030 663047 663617 (111610) rnd-1_family-280#Unknown 813 1375 (0) m_b942s001i88 188639

  scaffold80|si     663047 AGAAGCTTAAAAAGAGTGCTGCTGATGGCATCGGCCTCCTTCTCATCTGT 663096
                             v     i                       i      ?       i  
  rnd-1_family-        813 AGCAGCTTGAAAAGAGTGCTGCTGATGGCATCAGCCTCCNTCTCATCCGT 862

  scaffold80|si     663097 GTTGCC-ATCCTTCTTTGCAGATGCATGCTCTCTCTT--AGCATCACGAT 663143
                                 -  i      v                    --    ?-i i  
  rnd-1_family-        863 GTTGCCCATTCTTCTTGGCAGATGCATGCTCTCTCTTGTAGCAN-GCAAT 911

  scaffold80|si     663144 GAATTAGTCAACTTCAGCATAAAAACGGACAGACATCAATCGCTTACTTA 663193
                               vv   i     i ?       iv        v i   v        
  rnd-1_family-        912 GAATGTGTCGACTTCGGNATAAAAATCGACAGACAGCGATCTCTTACTTA 961

  scaffold80|si     663194 GGTTAGAACCGAACTTGAGTGCATCATAGAACTTTGAGATGTTAGATACA 663243
                           vv  v  ?        ? ??  i  i        v       ?i  ?   
  rnd-1_family-        962 TCTTCGANCCGAACTTNANNGCGTCGTAGAACTTGGAGATGTNGGANACA 1011

  scaffold80|si     663244 GATTATTGCTTGCCATTATTTTTTATTCTCATTTGTGACAGGAAGACTAG 663293
                             vv v     ?  i  i ii  v  v v   i vv  ?  i   i v  
  rnd-1_family-       1012 GAAGAGTGCTTNCCGTTGTCCTTGATGCGCATCTCGGANAGAAAGGCAAG 1061

  scaffold80|si     663294 GAAGTA-TACGGGGTCGAGCGGGGTCGAGGCCCGAGTAGGAAAGGTCCCT 663342
                                 - i    -----------     ?  v       vi        
  rnd-1_family-       1062 GAAGTACTGCGGG-----------TCGAGNCCAGAGTAGGCGAGGTCCCT 1100

  scaffold80|si     663343 GATGTCCTTGTCCATGAAATAATTTGTGGGATCCACACGTTGTTCTGCTG 663392
                                    ?  ?i  v i  i  i        vi ?  ?      vv? 
  rnd-1_family-       1101 GATGTCCTTNTCNGTGTAGTAGTTCGTGGGATCGGCNCGNTGTTCTTGNG 1150

  scaffold80|si     663393 ACACAATGACAGTGCATTTGTCGAAGATGCTGGGGTACTCTTCAAACAAG 663442
                               i v   i       iv   v     ?i   i    ?        i 
  rnd-1_family-       1151 ACACGAGGACGGTGCATTCCTCGTAGATGNCGGGATACTNTTCAAACAGG 1200

  scaffold80|si     663443 AAGTGAATGAAGCGGCGAATTCAAGATCTATGCTCCATTCTTACCTTTTC 663492
                               v      ?  i       iv     i      i            i
  rnd-1_family-       1201 AAGTTAATGAANCGACGAATTCGCGATCTGTGCTCCGTTCTTACCTTTTT 1250

  scaffold80|si     663493 AATTAGTCTTTGGTTGGCAGTCATGAAAATTGCAGCAACCTGTTCTGTCG 663542
                            v      i   iviv  ?   i    i  v     vi v  ?    iv 
  rnd-1_family-       1251 ACTTAGTCCTTGAGCTGCNGTCGTGAAGATGGCAGCTGCGTGNTCTGCGG 1300

  scaffold80|si     663543 TGATTCCCAGCCCTGCAACTGTTGGGGTGATGTCGTCTGTAGCACGGTCA 663592
                           v      ii    ?  i  i  ?  ?   i       i  v  i     i
  rnd-1_family-       1301 AGATTCCTGGCCCNGCGACCGTNGGNGTGGTGTCGTCCGTTGCGCGGTCG 1350

  scaffold80|si     663593 TGTGCGTAGATCCAGCCGCCGCTCC 663617
                             i v  v   v i        i  
  rnd-1_family-       1351 TGCGGGTTGATGCGGCCGCCGCCCC 1375

Matrix = 20p43g.matrix
Kimura (with divCpGMod) = 16.35
Transitions / transversions = 1.30 (56/43)
Gap_init rate = 0.03 (15 / 570), avg. gap size = 1.07 (16 / 15)


4671 13.20 1.75 1.20 scaffold80|size783030 663314 664057 (111170) C rnd-1_family-300#Unknown (2) 748 1 m_b942s001i89 188640

  scaffold80|si     663314 GGGTCGAGGCCCGAGTAGGAAAGGTCCCTGATGTCCTTGTCCATGAAATA 663363
                                      v       ?                      i  ?    
C rnd-1_family-        748 GGGTCGAGGCCAGAGTAGGNAAGGTCCCTGATGTCCTTGTCCGTGNAATA 699

  scaffold80|si     663364 ATTTGTGGGATCCACACGTTGTTCTGCTGACACAATGACAGTGCATTTGT 663413
                              i     ?  ?i ?  ?        v     i ?   i       iv 
C rnd-1_family-        698 ATTCGTGGGNTCNGCNCGNTGTTCTGCGGACACGANGACGGTGCATTCCT 649

  scaffold80|si     663414 CGAAGATGCTGGGGTACTCTTCAAACAAGAAGTGAATGAAGCGGCGAATT 663463
                             v                        i     v         i  i   
C rnd-1_family-        648 CGTAGATGCTGGGGTACTCTTCAAACAGGAAGTTAATGAAGCGACGGATT 599

  scaffold80|si     663464 CAAGATCTATGCTCCATTCTTACCTTTTCAATTAGTCTTTGGTTGGCAGT 663513
                            iv     i      i            i v      i      ?     
C rnd-1_family-        598 CGCGATCTGTGCTCCGTTCTTACCTTTTTACTTAGTCCTTGGTTNGCAGT 549

  scaffold80|si     663514 CATGAAAATTGCAGCAACCTGTTCTGTCGTGATTCCCAGCCCTGCAACTG 663563
                            i    i  v     ?i v       i  ?      vi            
C rnd-1_family-        548 CGTGAAGATGGCAGCNGCGTGTTCTGCCGNGATTCCGGGCCCTGCAACTG 499

  scaffold80|si     663564 TTGGGGTGATGTCGTCTGTAGCACGGTCATGTGCGTAGATCCAGCCGCCG 663613
                               ?   i          ?v i     i  i v  v     i       
C rnd-1_family-        498 TTGGNGTGGTGTCGTCTGTNTCGCGGTCGTGCGGGTTGATCCGGCCGCCG 449

  scaffold80|si     663614 CTCCCGTGACGCTTGCGACGTGCGCCAC---ACATTGTGACTGGAGGCAA 663660
                           --   v       v              ---i   i     i      i 
C rnd-1_family-        448 --CCCTTGACGCTGGCGACGTGCGCCACTAGGCATCGTGACCGGAGGCGA 401

  scaffold80|si     663661 ATTTGATGACTGTTTGGCCAGGGGAGATGTTAGCGCGGTGGCAATGGGTG 663710
                           i vi             iii      i               i    vv 
C rnd-1_family-        400 GTGCGATGACTGTTTGGTTGGGGGAGGTGTTAGCGCGGTGGCGATGGCAG 351

  scaffold80|si     663711 CAGCGGAAATCAATTCAGTT---------GATGTGTTGCAAGTGTTGCAC 663751
                            i       ?i      i  ---------           v       i 
C rnd-1_family-        350 CGGCGGAAANTAATTCAATTGATGTGCAGGATGTGTTGCATGTGTTGCGC 301

  scaffold80|si     663752 ACGCTTGTGTTGTGAGTGCAGATAAAAATGGGACCTATTAGCACGTGCGT 663801
                               vi                             i            i 
C rnd-1_family-        300 ACGCACGTGTTGTGAGTGCAGATAAAAATGGGACCCATTAGCACGTGCAT 251

  scaffold80|si     663802 GATGCTTGCAATGCACAATTGCCCGTATCCAGGGTTTGCAAGGGATGCCC 663851
                                 v    i    i        ?   v     v ?          v 
C rnd-1_family-        250 GATGCTGGCAACGCACGATTGCCCGNATCAAGGGTATNCAAGGGATGCGC 201

  scaffold80|si     663852 TACAGGGCATCGGTGAGAGGGAGGATAATCATACAAAGGTTTCATGATTA 663901
                              i     -                          ?i?  vi      v
C rnd-1_family-        200 TACGGGGCA-CGGTGAGAGGGAGGATAATCATACAANANTTGTATGATTT 152

  scaffold80|si     663902 TCCTCACTCTTTTCAGTAGAGATATTTCTTGCACATAAAAGAGGGCTAAA 663951
                                i        v  i    ?i     i                 v v
C rnd-1_family-        151 TCCTCGCTCTTTTCCGTGGAGANGTTTCTCGCACATAAAAGAGGGCTTAT 102

  scaffold80|si     663952 ATTGAGCAAGTCTGTTTTCATGGGAGCGAGGAAAATCATACAATTCTTGT 664001
                             ii     v   v      i                      vvi    
C rnd-1_family-        101 ATCAAGCAATTCTCTTTTCACGGGAGCGAGGAAAATCATACAAGATTTGT 52

  scaffold80|si     664002 ATAGGTCAGATGCCTA-GTAAAATTTACAGGAACTTGTATGATTTTCATG 664050
                             ------    v   -  vi  v ii i    v            v   
C rnd-1_family-         51 AT------GATGGCTAGGTCGAAATCGCGGGAAGTTGTATGATTTTGATG 8

  scaffold80|si     664051 GTTCCCT 664057
                                  
C rnd-1_family-          7 GTTCCCT 1

Matrix = 20p43g.matrix
Kimura (with divCpGMod) = 10.75
Transitions / transversions = 1.55 (59/38)
Gap_init rate = 0.02 (12 / 743), avg. gap size = 1.83 (22 / 12)


287 20.81 2.83 4.81 scaffold80|size783030 664122 664227 (111000) genome_5_4290#DNA 1 104 (354) m_b943s001i3 188641

  scaffold80|si     664122 CAGCTTGGATATACCGTGG-CCTGCACCACGTAGAGTTAAGTACAAAATC 664170
                                    v  iv -   -       vi      iv v v   v     
  genome_5_4290          1 CAGCTTGGAGATGGC-TGGTCCTGCACAGCGTAGAAATCACTACTAAATC 49

  scaffold80|si     664171 TACGTGTCA-TAATATTTGCACAA-GAGGCTTTTATAATATTTCGCTTAT 664218
                                v   -  v    i   i  -vv     v i   v --iv      
  genome_5_4290         50 TACGTCTCACTATTATTCGCATAATTTGGCTTATGTAAAA--CAGCTTAT 97

  scaffold80|si     664219 TTTCATTTT 664227
                             --     
  genome_5_4290         98 TT--ATTTT 104

Matrix = 20p43g.matrix
Kimura (with divCpGMod) = 23.13
Transitions / transversions = 0.50 (7/14)
Gap_init rate = 0.08 (8 / 105), avg. gap size = 1.00 (8 / 8)


2716 4.01 0.00 0.00 scaffold80|size783030 664541 664864 (110363) C rnd-1_family-988#Unknown (0) 900 577 m_b943s001i4 188642

  scaffold80|si     664541 TTTGTCTCCACTTCATTCTAAATCCTGCAGAACAAAGAATTGTCAACATA 664590
                                               v        v                    
C rnd-1_family-        900 TTTGTCTCCACTTCATTCTATATCCTGCATAACAAAGAATTGTCAACATA 851

  scaffold80|si     664591 GTTGGACTCACAAACAACACATTGAGTAGATCATGTGAGCAACATGAGTG 664640
                                                 i               v           
C rnd-1_family-        850 GTTGGACTCACAAACAACACATCGAGTAGATCATGTGATCAACATGAGTG 801

  scaffold80|si     664641 TTGTGGAAAGTGGGTTGGAGTTGGCTCAATTTTGCATGTGCATTGTGTTC 664690
                                                                             
C rnd-1_family-        800 TTGTGGAAAGTGGGTTGGAGTTGGCTCAATTTTGCATGTGCATTGTGTTC 751

  scaffold80|si     664691 CATGTTGGAGGAGGGGACACTTGTGGAATGATTTGGAGGTCTATTTGGTG 664740
                               i              v v                            
C rnd-1_family-        750 CATGCTGGAGGAGGGGACAGTGGTGGAATGATTTGGAGGTCTATTTGGTG 701

  scaffold80|si     664741 GTTGATGGTGTAGACACATGCAAAGTTGGATATTTGTCCAAAGAATTTAG 664790
                                                                           v 
C rnd-1_family-        700 GTTGATGGTGTAGACACATGCAAAGTTGGATATTTGTCCAAAGAATTTTG 651

  scaffold80|si     664791 TGGAGAGGCTGACTAGTTCGACAACAAATACCTCAGGGTGGATGATGTAT 664840
                           i              v  v            v                  
C rnd-1_family-        650 CGGAGAGGCTGACTATTTGGACAACAAATACATCAGGGTGGATGATGTAT 601

  scaffold80|si     664841 TTACCGAGAATGACAAAGATGTTG 664864
                                         i         
C rnd-1_family-        600 TTACCGAGAATGACGAAGATGTTG 577

Matrix = 20p43g.matrix
Kimura (with divCpGMod) = 3.25
Transitions / transversions = 0.44 (4/9)
Gap_init rate = 0.00 (0 / 323), avg. gap size = 0.0 (0 / 0)


772 16.74 6.19 1.48 scaffold80|size783030 664864 665057 (110170) C rnd-1_family-940#DNA/TcMar-Sagan (523) 371 169 m_b943s001i5 188643

  scaffold80|si     664864 GGCCCAACAGATCCATCCTCA------ATCAAGGTGGACCTCAT-TATTT 664906
                             i      i i  i     i------    v   ? ii     -  v  
C rnd-1_family-        371 GGTCCAACAAACCCGTCCTCGGATTCGATCATGGTNGGTCTCATGTAGTT 322

  scaffold80|si     664907 TG--CCACCCCAACTTTTATTCATTCCTTTCACATCTAACCCATTAATTC 664954
                           i --          ii                       ?     ?  i 
C rnd-1_family-        321 CGACCCACCCCAACCCTTATTCATTCCTTTCACATCTAANCCATTNATCC 272

  scaffold80|si     664955 TCTTCTTTGCATGTCCACTGCTATGGTCAAAAAGGAATATA-ACTTCAAA 665003
                            i     ?              i  i  i  ?  v ?? i -   i  vv
C rnd-1_family-        271 TTTTCTTNGCATGTCCACTGCTGTGATCGAANAGCANNACACACTCCATC 222

  scaffold80|si     665004 TTG--ATCAGCATAAATCTCCCTGACACAATCAATCCAATCTTCTACCTG 665051
                            i --?i   -     --v viv  v        ?v        v  i  
C rnd-1_family-        221 TCGCANCCAG-ATAAA--ACATGGAAACAATCAANGCAATCTTCGACTTG 175

  scaffold80|si     665052 AATTAT 665057
                              ?  
C rnd-1_family-        174 AATNAT 169

Matrix = 20p43g.matrix
Kimura (with divCpGMod) = 17.17
Transitions / transversions = 1.91 (21/11)
Gap_init rate = 0.04 (8 / 193), avg. gap size = 1.88 (15 / 8)


675 27.31 2.07 1.65 scaffold80|size783030 665104 665345 (109882) genome_5_4290#DNA 216 458 (0) m_b943s001i6 188644

  scaffold80|si     665104 TAAGGTGCGGCGTTGTGCCCTAAAGGTCTGAAATTGCAT-TACACATAAT 665152
                             ii    i viv    v        vi  v - i    -    vi iv 
  genome_5_4290        216 TAGAGTGCAGGAGTGTGACCTAAAGGGTTGTA-TCGCATCTACAGGTGTT 264

  scaffold80|si     665153 ATCGATGCAATAGAACCCTTTAGGGCATGCTCCAGCACTCTGTATTCAGA 665202
                           i v     i  ii i         v  iiv   v       iv v ii  
  genome_5_4290        265 GTAGATGCGATGAAGCCCTTTAGGTCACAGTCCTGCACTCTAAAATTGGA 314

  scaffold80|si     665203 GTCCACTGCAATCGAATTCTGCTGTTGCAAATCTCATGGTGGC-ATGGTT 665251
                                     v iiv   i  v- iv       i      v  -   - v
  genome_5_4290        315 GTCCACTGCATTTACATTTTGG-GCGGCAAATCCCATGGTTGCCATG-TA 362

  scaffold80|si     665252 ATTTTTATTGATGTGGGGGGAATATCTTAAAAAATA--CAAAATGTGTAG 665299
                                 vv  i vv vi vi           viv v--     -i iv  
  genome_5_4290        363 ATTTTTTATGGTCAGTAGCAAATATCTTAAATGTTTTTCAAAA-ATAAAG 411

  scaffold80|si     665300 GTAGCTACTAAGTATCATA-AAGGTAGGAAAAAACTTATCCAAGCTG 665345
                               ii             -i   i        i v v         
  genome_5_4290        412 GTAGTCACTAAGTATCATAGGAGGCAGGAAAAAGCATCTCCAAGCTG 458

Matrix = 20p43g.matrix
Kimura (with divCpGMod) = 32.53
Transitions / transversions = 1.10 (34/31)
Gap_init rate = 0.03 (8 / 241), avg. gap size = 1.12 (9 / 8)


228 21.52 0.00 9.33 scaffold80|size783030 665345 665426 (109801) C rnd-5_family-390#Unknown (11790) 5926 5852 m_b943s001i7 188645

  scaffold80|si     665345 GTATTATATATATTATGTTAGTAGCCGTTTGTAGACCCCCCGTCTATATT 665394
                               v i      v   ---     iv    v        --   i -i 
C rnd-5_family-       5926 GTATAACATATATAATG---GTAGCTCTTTGAAGACCCCC--TCTGT-CT 5883

  scaffold80|si     665395 TTAGACCCCACCTCACAGTCTATAGACCCCCT 665426
                           v    i    i  ivi     i  -     i 
C rnd-5_family-       5882 GTAGATCCCATCTTCTAGTCTGTA-ACCCCTT 5852

Matrix = 20p43g.matrix
Kimura (with divCpGMod) = 25.64
Transitions / transversions = 1.67 (10/6)
Gap_init rate = 0.09 (7 / 81), avg. gap size = 1.00 (7 / 7)


1768 2.68 2.16 3.49 scaffold80|size783030 665360 665591 (109636) genome_7_1761#DNA 1 229 (425) m_b943s001i8 188646

  scaffold80|si     665360 TGTTAGTAGCCGTTTGTAGACCCCCC-GTCTATATTTTAGACCCCACCTC 665408
                                                     -       -----           
  genome_7_1761          1 TGTTAGTAGCCGTTTGTAGACCCCCCCGTCTATA-----GACCCCACCTC 45

  scaffold80|si     665409 ACAGTCTATAGACCCCC--TGTAGTCTATAGACTCCACGAAAATTGCCGA 665456
                                            --                       v i     
  genome_7_1761         46 ACAGTCTATAGACCCCCCCTGTAGTCTATAGACTCCACGAAATTCGCCGA 95

  scaffold80|si     665457 AAAACCGTTTGTAGACCCCTCCCTGTCTATAGACTGTCACGGGGGGGGTC 665506
                                              -                 v --         
  genome_7_1761         96 AAAACCGTTTGTAGACCCC-CCCTGTCTATAGACTGTGA--GGGGGGGTC 142

  scaffold80|si     665507 TATATACTATCACATGATAGTCTATAGA--CCCCCGTGACAGTCTATAGC 665554
                               v                       --     i              
  genome_7_1761        143 TATAGACTATCACATGATAGTCTATAGACCCCCCCATGACAGTCTATAGC 192

  scaffold80|si     665555 CTCATTGAAAAAGGTGGTGTGAGTCTATAGACTGTAA 665591
                                i                               
  genome_7_1761        193 CTCATCGAAAAAGGTGGTGTGAGTCTATAGACTGTAA 229

Matrix = 20p43g.matrix
Kimura (with divCpGMod) = 1.90
Transitions / transversions = 1.00 (3/3)
Gap_init rate = 0.05 (11 / 231), avg. gap size = 1.18 (13 / 11)


4228 3.15 1.96 0.19 scaffold80|size783030 665604 666113 (109114) genome_11_179890-9]4#Unspecified 1 519 (0) m_b943s001i9 188647

  scaffold80|si     665604 CCCTGGGGTCTATTTTTTTTATTGGGTTATGATCCCCAATATAGACCCC- 665652
                                                                            -
  genome_11_179          1 CCCTGGGGTCTATTTTTTTTATTGGGTTATGATCCCCAATATAGACCCCC 50

  scaffold80|si     665653 GATCG-CGAAAAATGGCGTGCAGCCCTGGGGTCTATACGCTCTGGGGTCT 665701
                                -                                    i       
  genome_11_179         51 GATCGGCGAAAAATGGCGTGCAGCCCTGGGGTCTATACGCTCCGGGGTCT 100

  scaffold80|si     665702 ATAAAAATATAGACCCC-GACTTTT-TTATAGACCCGGGGTCTATATCGA 665749
                                            -i      -                        
  genome_11_179        101 ATAAAAATATAGACCCCCAACTTTTTTTATAGACCCGGGGTCTATATCGA 150

  scaffold80|si     665750 CCGGATATAGACCCGGGGTCTATTTTTATTTTTGAGAAGGTTGGGCGGGG 665799
                             v                              vv         v     
  genome_11_179        151 CCCGATATAGACCCGGGGTCTATTTTTATTTTTTCGAAGGTTGGCCGGGG 200

  scaffold80|si     665800 TCTATATTTTAGGTACTAGTTCCTACACGTAGATTCCACGAAGAGCTACA 665849
                                                        v            v    v  
  genome_11_179        201 TCTATATTTTAGGTACTAGTTCCTACACGGAGATTCCACGAATAGCTCCA 250

  scaffold80|si     665850 CCAGCCCTTCTCCAATTTCGCAGTACGTTTGATCGGCTACCTCAGTTGGT 665899
                                                  v v                        
  genome_11_179        251 CCAGCCCTTCTCCAATTTCGCAGAAAGTTTGATCGGCTACCTCAGTTGGT 300

  scaffold80|si     665900 AAATCGTAAATCTC-AAAACCGAAGTTCATGGGTTCGGCTCCCAGTCGTG 665948
                                         -                                   
  genome_11_179        301 AAATCGTAAATCTCAAAAACCGAAGTTCATGGGTTCGGCTCCCAGTCGTG 350

  scaffold80|si     665949 TACGTCCCATGTTAATTTATTTGGAAAGCGGTCTCCTAGAAATAGACCCT 665998
                                 i                    -                      
  genome_11_179        351 TACGTCTCATGTTAATTTATTTGGAAA-CGGTCTCCTAGAAATAGACCCT 399

  scaffold80|si     665999 ATGATCAAAAATTACAGATCCTAGG-----GCGGCCATCACGAGGGTCTA 666043
                           ii         v             -----                    
  genome_11_179        400 GCGATCAAAAAATACAGATCCTAGGGCTGCGCGGCCATCACGAGGGTCTA 449

  scaffold80|si     666044 TTTTTTATTCTCAGAAAAATGGGATCATAGCCCATCTCAAATATAGACCC 666093
                                                        i                    
  genome_11_179        450 TTTTTTATTCTCAGAAAAATGGGATCATAACCCATCTCAAATATAGACCC 499

  scaffold80|si     666094 CGAAAAATAGACCCCAGGGC 666113
                                               
  genome_11_179        500 CGAAAAATAGACCCCAGGGC 519

Matrix = 20p43g.matrix
Kimura (with divCpGMod) = 2.84
Transitions / transversions = 0.60 (6/10)
Gap_init rate = 0.01 (7 / 509), avg. gap size = 1.57 (11 / 7)


3137 7.15 1.87 1.64 scaffold80|size783030 666125 666551 (108676) genome_7_1761#DNA 227 654 (0) m_b943s001i10 188648

  scaffold80|si     666125 TAACAACTAGTCTATAGACCCCCAACCCC-TTTTCAATGAGTCTA----C 666169
                                                   v    -     i         ---- 
  genome_7_1761        227 TAACAACTAGTCTATAGACCCCCACCCCCCTTTTCGATGAGTCTATAGAC 276

  scaffold80|si     666170 TGTTCGTGACTGGCAGTTGTGAATAGAGGAAGGGTCTATAGACCCTTGTA 666219
                                          v       i                          
  genome_7_1761        277 TGTTCGTGACTGGCACTTGTGAACAGAGGAAGGGTCTATAGACCCTTGTA 326

  scaffold80|si     666220 TGTAAAATCGCTTGCTCGTCTATAGACTATCTTCACAAGGGCAATAGTCT 666269
                                       ii  v                 i i     i       
  genome_7_1761        327 TGTAAAATCGCTCACTAGTCTATAGACTATCTTCGCGAGGGCGATAGTCT 376

  scaffold80|si     666270 ATAGACTTGTCAATAAATCCCTTGTGATAGTCCATAGACTCTTCGAT-AA 666318
                                   i                       i        iv    -  
  genome_7_1761        377 ATAGACTTATCAATAAATCCCTTGTGATAGTCTATAGACTCCACGATCAA 426

  scaffold80|si     666319 AAAAATACAAGTCTAT--ACTCTATCGTATAATTTTAGACAAAAAGTCTA 666366
                                           --                     ii vv      
  genome_7_1761        427 AAAAATACAAGTCTATAGACTCTATCGTATAATTTTAGATGACTAGTCTA 476

  scaffold80|si     666367 TGGACTCTATCAAGACATGGCGAACACTACCATCCAAATACATAACAAAT 666416
                            i                v i i              ----    i    
  genome_7_1761        477 TAGACTCTATCAAGACATCGTGGACACTACCATCCAA----ATAATAAAT 522

  scaffold80|si     666417 TTGTAATCGTGACTCGTGCCATGATTGTCAGAAGGGCAGTTAAATATTTC 666466
                              v                                     v        
  genome_7_1761        523 TTGGAATCGTGACTCGTGCCATGATTGTCAGAAGGGCAGTTCAATATTTC 572

  scaffold80|si     666467 CCACCAAATCATTTTTAGAGGGGGGGGGGTCTATAGACTGTGAGGTGGGG 666516
                             i                ---                            
  genome_7_1761        573 CCGCCAAATCATTTTTAGA---GGGGGGGTCTATAGACTGTGAGGTGGGG 619

  scaffold80|si     666517 TCTAAAGACGGGGGGTCTACAATTGGCTACTATCA 666551
                               v                 vi        v  
  genome_7_1761        620 TCTATAGACGGGGGGTCTACAAACGGCTACTAACA 654

Matrix = 20p43g.matrix
Kimura (with divCpGMod) = 6.11
Transitions / transversions = 1.50 (18/12)
Gap_init rate = 0.03 (11 / 426), avg. gap size = 1.36 (15 / 11)


1054 29.14 6.24 2.77 scaffold80|size783030 666589 667181 (108046) genome_3_7906#DNA 1 613 (993) m_b943s001i12 188649

  scaffold80|si     666589 CCGTAAAACCCGGATTGTAAGTG-CCGCCGGTGTATAAGTGCACA-CAGA 666636
                                           i    vi- ii ivi -       -i   - vvi
  genome_3_7906          1 CCGTAAAACCCGGATTATAAGAAACTACTTAT-TATAAGT-TACAACTTG 48

  scaffold80|si     666637 GCTATTTCCATGTACATTTGCTGTTTGAATGTGTTCCAC-CCTAGCTAAG 666685
                             v v v  -         -      vvvv ii  iv i-  i ii v  
  genome_3_7906         49 GCGAGTGCC-TGTACATTT-CTGTTTTCTGGCATTTAATGCCCAATTTAG 96

  scaffold80|si     666686 TTCATGGAGAA-CACATAAAAT--GATTCTCCGTCTCACAAGCAACACAC 666732
                           ---   vv   - v  i v i --        v v   v v       i 
  genome_3_7906         97 ---ATGTTGAATCCCACACAGTTGGATTCTCCTTGTCAAATGCAACACGC 143

  scaffold80|si     666733 CCATATGTG-GAGCCCCAGTAACTCCGGCTGGTTGCTGAGTTACACCAAA 666781
                            v     ii-i  v   v                 i        ii----
  genome_3_7906        144 CAATATGCATAAGACCCTGTAACTCCGGCTGGTTGTTGAGTTACGT---- 189

  scaffold80|si     666782 AC-----CCGAAAAACTCACA---TGCTTCTC------CAC-TATAAAAA 666816
                             -----   v          ---ii iv i ------   - i    vv
  genome_3_7906        190 ACTTTTGCCGTAAAACTCACAACACACCACCCTTACAACACGTGTAAATC 239

  scaffold80|si     666817 ACACAACACACTTCCG----CACGATGAATCGCATCGTCCTTGTTGGTTT 666862
                                 v   v--  i----   i   v vi vi i  i     v  i  
  genome_3_7906        240 ACACAAAACAA--CCAAAAACACAATGCAGTGGGTTGTTCTTGTGGGCTT 287

  scaffold80|si     666863 CTTGCCCTGCGACAATGGGCGCAGTTGCGATCTACACCCATTTGGATGTG 666912
                           i     vvii        v  ivii   v  i i              i 
  genome_3_7906        288 TTTGCCAGATGACAATGGTCGTCACTGCTATTTGCACCCATTTGGATGCG 337

  scaffold80|si     666913 GCAACATTCTAGTCCTCAATAGAGA-GGCGGTGGGGTTGGCATGCTCCTG 666961
                            v  i iii  i i      v    - iiv v        i  v vi  v
  genome_3_7906        338 GGAATACCTTAATTCTCAATCGAGATGATTGGGGGGTTGGTATTCATCTC 387

  scaffold80|si     666962 CGCTTGCGGATGACAGCGCCGCACGAGTTGGCGTGTTACACCATAAACGG 667011
                             i     v    iv i  vi      i v           v  v   i 
  genome_3_7906        388 CGTTTGCGCATGATTGTGCAACACGAGCTCGCGTGTTACACAATCAACAG 437

  scaffold80|si     667012 TGATGGCACGGATGGTTGTCGTGTCTGTTTTGTTGCCAGGGAGGTA-GCA 667060
                           i  i  ivi      v     v  i     iiii  v     -   - iv
  genome_3_7906        438 CGACGGTTTGGATGGATGTCGAGTTTGTTTCACCGCGAGGGA-GTATGTC 486

  scaffold80|si     667061 GCCGGTGGGAATGCT-GCACGGTTGAACGGCGCAG--TTGT-----TCGT 667102
                                v iv    v -  -  v   i i  i  v --    -----  ii
  genome_3_7906        487 GCCGGAGATAATGGTCGC-CGCTTGGATGGTGCTGTTTTGTGAAGATCAC 535

  scaffold80|si     667103 TTGGTGGACGTCTTTACGTC-TGACCACGAAAATCGCGCAGTTCGCCGTC 667151
                           vviiii        --  i -v  i  ivv   i ivv vi    v  ii
  genome_3_7906        536 AGAACAGACGTCTT--CGCCAGGATCATTCAAACCAATCTATTCGGCGCT 583

  scaffold80|si     667152 TTTTCCATCACAACCGCGGGTATGCGTATG 667181
                            v v   i     i  i  v  i  v    
  genome_3_7906        584 TGTGCCACCACAATCGTGGTTACGCTTATG 613

Matrix = 20p43g.matrix
Kimura (with divCpGMod) = 35.76
Transitions / transversions = 1.24 (93/75)
Gap_init rate = 0.06 (34 / 592), avg. gap size = 1.59 (54 / 34)

1888 11.79 1.79 0.00 scaffold80|size783030 666589 666868 (108359) genome_7_16385#DNA 1 285 (157) m_b943s001i11 188649

  scaffold80|si     666589 CCGTAAAACCCGGATTGTAAGTGCCGCCGGTGTATAAGTGCACACAGAGC 666638
                                v          i        v                   i i  
  genome_7_1638          1 CCGTATAACCCGGATTATAAGTGCCCCCGGTGTATAAGTGCACACGGGGC 50

  scaffold80|si     666639 TATTTCCATGTACATTTGCTGTTTGAATGTGTTCCACCCTAGCTAAGTTC 666688
                             v                     vv ii          v          
  genome_7_1638         51 TAATTCCATGTACATTTGCTGTTTCTACATGTTCCACCCGAGCTAAGTTC 100

  scaffold80|si     666689 ATGGAGAACACATAAAATGATTCTCCGTCTCACAAGCAACACACCCATAT 666738
                                            i v             i        i       
  genome_7_1638        101 ATGGAGAACACATAAAACGTTTCTCCGTCTCACGAGCAACACGCCCATAT 150

  scaffold80|si     666739 GTGGAGC-CCCAGTAACTCCGGCTGGTTGCTGAGTTACA-CCAAAACCCG 666786
                              v   -                      i       i-  i       
  genome_7_1638        151 GTGTAGCTCCCAGTAACTCCGGCTGGTTGCCGAGTTACGTCCGAAACCCG 200

  scaffold80|si     666787 AAAAACTCACATGCTTCTCCACT---ATAAAAAACACAACACACTTCCGC 666833
                                            v v i --- i               ii  v  
  genome_7_1638        201 AAAAACTCACATGCTTCACGATTACAACAAAAAACACAACACATCTCGGC 250

  scaffold80|si     666834 ACGATGAATCGCATCGTCCTTGTTGGTTTCTTGCC 666868
                           v   iv           i           v ii  
  genome_7_1638        251 CCGACTAATCGCATCGTTCTTGTTGGTTTGTCACC 285

Matrix = 20p43g.matrix
Kimura (with divCpGMod) = 10.22
Transitions / transversions = 1.36 (19/14)
Gap_init rate = 0.01 (3 / 279), avg. gap size = 1.67 (5 / 3)


1480 21.22 0.29 3.57 scaffold80|size783030 666835 667181 (108046) C rnd-5_family-2469#Unknown (8) 468 133 m_b943s001i13 188650

  scaffold80|si     666835 CGATGAATCGCATCGTCCTTGTTGGTTTCTTGCCCTGCGACAATGGGCGC 666884
                                     v     i  i     i        -     i     i ii
C rnd-5_family-        468 CGATGAATCGAATCGTTCTCGTTGGCTTCTTGCC-TGCGATAATGGACAT 420

  scaffold80|si     666885 AGTTGCGATCTACACCCATTTGGATGTGGCAACATTCTAGTCCTCAATAG 666934
                             i     vi i  i  i     i         vi?i i  vi v   v 
C rnd-5_family-        419 AGCTGCGAGTTGCATCCGTTTGGGTGTGGCAACTCNTTGGTGTTGAATCG 370

  scaffold80|si     666935 AGA-GGCGGTGGGGTTGGCATGCTCCTGCGCTTGCGGATGACAGCGCCGC 666983
                           i  - i      i  ?       vv  ? ii           i       
C rnd-5_family-        369 GGACGACGGTGGAGTNGGCATGCGGCTNCATTTGCGGATGACGGCGCCGC 320

  scaffold80|si     666984 ACGAGTTGGCGTGTTACACCATAAACGGTGATGGCACGGATGGTTGTCGT 667033
                                i v  i           i    ii     i  v  i  i     i
C rnd-5_family-        319 ACGAGCTTGCATGTTACACCATGAACGACGATGGTACTGACGGCTGTCGC 270

  scaffold80|si     667034 GTCTGTTTTGTTGCCAGGGAGGTAGCAGCCGGTGGGAATGCTGCACGGTT 667083
                            ?i           vv     ? ? ii  i  v i?  i v - v  ?  
C rnd-5_family-        269 GNTTGTTTTGTTGCATGGGAGNTNGTGGCTGGGGANAACGAT-CTCGNTT 221

  scaffold80|si     667084 GAACGGCGCAGTTGTTCGTTTGGTGGACGTCTTTACGTCTGACCACGAAA 667133
                            i       ii    ii iv ------  v  ---- i v        i 
C rnd-5_family-        220 GGACGGCGCGATTGTCTGCAT------CGGCT----GCCGGACCACGAGA 181

  scaffold80|si     667134 ATCGCGCAGTTCGCCGTCTTTTCCATCACAACCGCGGGTATGCGTATG 667181
                                v ?i v  ?     i                 v  i  v    
C rnd-5_family-        180 ATCGCTCNATGCGNCGTCTCTTCCATCACAACCGCGGTTACGCCTATG 133

Matrix = 20p43g.matrix
Kimura (with divCpGMod) = 22.87
Transitions / transversions = 2.23 (49/22)
Gap_init rate = 0.04 (13 / 346), avg. gap size = 1.00 (13 / 13)


359 13.52 2.63 2.63 scaffold80|size783030 667184 667259 (107968) C rnd-1_family-145#DNA/TcMar-Tc2 (0) 451 376 m_b943s001i15 188651

  scaffold80|si     667184 CGGATTGAGATGCCTGAATAGTTTCAAATAGTTCTTTTCTAAACTAACAG 667233
                                  v    vv   v       i--      v   i           
C rnd-1_family-        451 CGGATTGTGATGGATGATTAGTTTCG--TAGTTCGTTTTTAAACTAACAG 404

  scaffold80|si     667234 ATTAATTAGTTTA--AATTAGTTAAAAC 667259
                                        --     v iv    
C rnd-1_family-        403 ATTAATTAGTTTATCAATTATTCTAAAC 376

Matrix = 20p43g.matrix
Kimura (with divCpGMod) = 13.45
Transitions / transversions = 0.43 (3/7)
Gap_init rate = 0.04 (3 / 75), avg. gap size = 1.33 (4 / 3)


389 25.28 0.00 6.11 scaffold80|size783030 667235 667373 (107854) C rnd-5_family-402#DNA/TcMar-Tc2 (75) 477 347 m_b943s001i16 188652

  scaffold80|si     667235 TTAATTAGTTTAAATTAGTTAAAACGGTCTCTCTAAGCACACATAATTAG 667284
                                 i   - i    v i  v i vvi    --  i v v - ii  i
C rnd-5_family-        477 TTAATTGGTT-AGATTACTCAACATGTATTCTC--AGTAAAAA-AGCTAA 432

  scaffold80|si     667285 GTTATTTAAAACCATTTAAACCAGCTCTTCATCCATGCATTTCTCCCTGT 667334
                           --    i         i     v?i          i  i     iv   -
C rnd-5_family-        431 --TATTCAAAACCATTCAAACCCNTTCTTCATCCACGCGTTTCTTACTG- 385

  scaffold80|si     667335 CTGTGCAGGGAGGTTCGTGTACACCTCAACGGCCCATTC 667373
                           -   v v v  v         v  v  i  iiv      
C rnd-5_family-        384 -TGTCCTGCGATGTTCGTGTAGACGTCGACAAGCCATTC 347

Matrix = 20p43g.matrix
Kimura (with divCpGMod) = 28.16
Transitions / transversions = 1.20 (18/15)
Gap_init rate = 0.06 (8 / 138), avg. gap size = 1.00 (8 / 8)


653 15.93 0.00 0.00 scaffold80|size783030 667276 667388 (107839) C rnd-1_family-400#Unknown (0) 113 1 m_b943s001i17 188653

  scaffold80|si     667276 CATAATTAGGTTATTTAAAACCATTTAAACCAGCTCTTCATCCATGCATT 667325
                                 i iv ? ?   i       i     v?           i  i  
C rnd-1_family-        113 CATAATCAATTNANTTAGAACCATTCAAACCCNCTCTTCATCCACGCGTT 64

  scaffold80|si     667326 TCTCCCTGTCTGTGCAGGGAGGTTCGTGTACACCTCAACGGCCCATTCCA 667375
                             viv i  i  i       v    ?    ?  ?      i?   i   i
C rnd-1_family-         63 TCGTACCGTTTGCGCAGGGATGTTCNTGTANACNTCAACGANCCACTCCG 14

  scaffold80|si     667376 CCACCAACTGCCT 667388
                                        
C rnd-1_family-         13 CCACCAACTGCCT 1

Matrix = 20p43g.matrix
Kimura (with divCpGMod) = 14.11
Transitions / transversions = 2.60 (13/5)
Gap_init rate = 0.00 (0 / 112), avg. gap size = 0.0 (0 / 0)


452 28.57 2.40 1.70 scaffold80|size783030 667288 667579 (107648) rnd-5_family-766#DNA/TcMar-Tc2 179 472 (1375) m_b943s001i18 188654

  scaffold80|si     667288 ATTTAAAACCATTTAAACCAGCTCTTCATCC--ATGCATTTCTCCCTGTC 667335
                                      iviiv   vvivi       --  v    v iv    vv
  rnd-5_family-        179 ATTTAAAACCACGCGTACCCTTGTTTCATCCGGATTCATTGCCACCTGAG 228

  scaffold80|si     667336 TGTGCAGGGAGGTTCGTGTACACCTCAACGGCCCATTCCACCACCAACTG 667385
                           ii - v  i v  ?i- i  -i v     ii?       i i iivii v
  rnd-5_family-        229 CAT-CTGGAATGTNT-TATA-GCATCAACAANCCATTCCGCTATTTGTTT 275

  scaffold80|si     667386 CCTTGTCGGCTCTTCTGGCGGCTTTTTTTGTCTCTCCCCCCCTCCTCCTC 667435
                           v vv ?i     i-  v   i  iiv iii- ?v ?  ?i vi v   v 
  rnd-5_family-        276 GCGAGNTGGCTCC-CTCGCGACTCCGTCCA-CNATNCCNTCACCATCCGC 323

  scaffold80|si     667436 C-TCCT---CTTCCCCCTTT-CACGCATTCTTGACTTGATGGACTTGTTA 667480
                            -    --- ?    v    -       iv??vvi  ? v? i      i
  rnd-5_family-        324 CGTCCTATGCNTCCCACTTTGCACGCATCGNNCCTTTNAGNGGCTTGTTG 373

  scaffold80|si     667481 ATTCCAACCTCAACAGGCTGGCACAAATACGTGCAGCCCGGAGGTATGTG 667530
                             ?  ?  v  i  i          i?  ?     v  ??v   vi    
  rnd-5_family-        374 ATNCCNACATCGACGGGCTGGCACAGNTANGTGCACCCNNCAGGGGTGTG 423

  scaffold80|si     667531 AACTATCTCAATTCCAAGTGACTGAATCCGGTTCACGATGTTTCCCATC 667579
                           ? ?? ii  i  ?  v vi??   i  ?        ? i vvv      
  rnd-5_family-        424 NANNACTTCGATNCCCATCNNCTGGATNCGGTTCACNACGGAACCCATC 472

Matrix = 20p43g.matrix
Kimura (with divCpGMod) = 35.66
Transitions / transversions = 1.16 (44/38)
Gap_init rate = 0.03 (9 / 291), avg. gap size = 1.33 (12 / 9)


750 29.23 1.44 3.41 scaffold80|size783030 667769 668186 (107041) C rnd-1_family-207#DNA/TcMar-Tc2 (4) 517 108 m_b943s001i19 188652

  scaffold80|si     667769 TGTCTTTGAAGATGAGCATTGGCGGCAGTATCCCGCCACTCGCATCAACT 667818
                            ?i i        ?  v vv    v  ii   iiv     i  vvi?  v
C rnd-1_family-        517 TNCCCTTGAAGATNAGGAAGGGCGTCAACATCTTCCCACTTGCCGTNACG 468

  scaffold80|si     667819 GTGGCAGCGAGCGTGACTCTCTTGGTGTCAGAAGTAGAAGAAAGAACATG 667868
                             v  i  i  ?     v v   v     i v?  v  ? v?v ?i i  
C rnd-1_family-        467 GTCGCGGCAAGNGTGACGCGCTTCGTGTCGGTNGTTGANGCNCGNGCGTG 418

  scaffold80|si     667869 GATCGTTTTCCTACCTTTCTTCTCGAGAGTCTTGGCAGCATGAAACGAAA 667918
                             i?  i   viv  i   vii     v   ?  vii vi  i?    i 
C rnd-1_family-        417 GACNGTCTTCGCTCCCTTCGCTTCGAGCGTCNTGTTGGAGTGGNACGAGA 368

  scaffold80|si     667919 ACGGGATCGGCGTCTGATCCATGTTGATGA--TCAGCGATGGATCGATGT 667966
                                  ?  ?              v v  --  iv v -  v  viivi
C rnd-1_family-        367 ACGGGATNGGNGTCTGATCCATGTTCAGGACGTCGTCCA-GGTTCCGCCC 319

  scaffold80|si     667967 CCACGACTTTGTCCCTCATCATCTCGATGAAGTGGCGTGAC-TCTTCCAT 668015
                            iv i    i -? i       ?v         -v v ?i -  ??  vi
C rnd-1_family-        318 CTCCAACTTCG-NCTTCATCATNGCGATGAAGT-CCTTNGCATCNNCCTC 271

  scaffold80|si     668016 GGTCTCATGGTAGTCCTTTTGGGCTGTAAGCGTTGCAGCACGATGAGTAA 668065
                           v  i  v?v v   v      ?  ?  iv   -   -------  v  i 
C rnd-1_family-        270 CGTTTCCNTGAAGTGCTTTTGNGCNGTGTGCG-TGC-------TGCGTGA 229

  scaffold80|si     668066 GGCCCATTTGCTTCGTGAAACGCAGCACCGCCTTCTCACGAGC---GTTT 668112
                            ?  v  vviiiv      i  vv ?      vv   vi v  --- i i
C rnd-1_family-        228 GNCCGATGGATCGCGTGAAGCGATGNACCGCCAACTCCTGCGCTCGGCTC 179

  scaffold80|si     668113 ATGCTCTTCAACATAAAGTTCGGCATCAAGCGGGATGCTTCATGTCAAAC 668162
                           i -  i?  -- v i  ?viv  ? vv ?   ? v?  i  vi ivvv  
C rnd-1_family-        178 GT-CTTNTC--CTTGAANGCGGGNAGAANGCGNGCNGCCTCTCGCACCAC 132

  scaffold80|si     668163 CATGCGGCTGCTGACCTGAATACC 668186
                              v   i  v   ?i    ii  
C rnd-1_family-        131 CATCCGGTTGGTGANTTGAACGCC 108

Matrix = 20p43g.matrix
Kimura (with divCpGMod) = 36.53
Transitions / transversions = 0.87 (55/63)
Gap_init rate = 0.04 (17 / 417), avg. gap size = 1.18 (20 / 17)

925 28.20 3.31 5.49 scaffold80|size783030 668006 668489 (106738) C rnd-3_family-211#DNA/TcMar-Tc2 (22) 793 320 m_b943s001i20 188652

  scaffold80|si     668006 ACTCTTCCATGGTCTCATGGTAGTCCTTTTGGGCTGTAAGCGTTGCAGCA 668055
                               i   viv  i  ?   v   ?      -- -----    v ii   
C rnd-3_family-        793 ACTCCTCCTCCGTTTCNTGGAAGTNCTTTTG--C-----GCGTGGTGGCA 751

  scaffold80|si     668056 CGATGAGTAAGGCCCATTTGCTTCGTGAAACGCAGCACCGCCTTCTCA-- 668103
                                v  ?  ?  v iivv      i  i  ?? ?  v     i  v--
C rnd-3_family-        750 CGATGCGTNAGNCCGACCGTCTTCGTAAAGCGNNGNACAGCCTTTTCTTC 701

  scaffold80|si     668104 ----CGAGCGTTTATGCTCTTCAACATAAAGTTCGGCATCAAGCGGGATG 668149
                           ----    v ?  -  ii i v  iiii------  v v      i vv 
C rnd-3_family-        700 GCNTCGAGGGNTT-TGTCCCTGAATGCG------GGAAGCAAGCGAGCGG 658

  scaffold80|si     668150 CTTCATGTCAAACCATGCGGCTGCTGACCTGAATACCTCGTGTTCTTGTT 668199
                            i  vi ? i?     ?   i       i  i  ?  i--  i v?i v 
C rnd-3_family-        657 CCTCTCGNCGNACCATNCGGTTGCTGACTTGGATNCCC--TGCTGNCGAT 610

  scaffold80|si     668200 GCAGCAACAAATTGAGTCAAGTCAT--TGCG-GACAGAGGCAAGAAACTC 668246
                           v iivi ii  vi   v      i --    -   ---       vi   
C rnd-3_family-        609 TCGAGGATGAAACGAGACAAGTCGTCTTGCGCGAC---GGCAAGATGCTC 563

  scaffold80|si     668247 GGCTGACCAGGATGTATCTTCCTGGCAGTACCGTTGGTCCTGTAGTGCAC 668296
                            vvi v  i     v     i v?  v i?      i  i  ? vv v  
C rnd-3_family-        562 GCGCGCCCGGGATGGATCTTTCGNGCCGCNCCGTTGATCTTGNATGGAAC 513

  scaffold80|si     668297 AAAAACTCCGTTCTCTTCGAGGTCGTCAACTACTTTTAG--CACTTTTTT 668344
                           i  i?  i vivi vi           v  --   i v --vi i  i  
C rnd-3_family-        512 GAAGNCTTCTCGTTGCTCGAGGTCGTCCAC--CTTCTCGATGGCCTTCTT 465

  scaffold80|si     668345 GAAGCGGTAATAGT--AATGGTGGGGTAACCCGAATAAGGGACACGCTTG 668392
                           ?  i   vvi    -- i      i--  v    v ?v  vi  ?     
C rnd-3_family-        464 NAAACGGGCGTAGTACAGTGGTGGA--AAGCCGATTNCGGCGCANGCTTG 417

  scaffold80|si     668393 GCAAATAGAAACGCCATTAGATGCAAGCGTGCTAATAGCTTGGACTAACT 668442
                           i i vvi  ?  v  vv i vvi    v  - i viv        v  v 
C rnd-3_family-        416 ACGACGGGANACTCCCGTGGCGACAAGAGT-CCATCCGCTTGGACGAAGT 368

  scaffold80|si     668443 CACGTTTCTCCTTGATTGTGTATGA-ACGCCTTGACACGGCGG--CCGCG 668489
                            v              v vi  i  -vi   --   i  i   --     
C rnd-3_family-        367 CCCGTTTCTCCTTGATAGAATACGATTTGCC--GACGCGACGGCTCCGCG 320

Matrix = 20p43g.matrix
Kimura (with divCpGMod) = 32.11
Transitions / transversions = 1.11 (68/61)
Gap_init rate = 0.07 (34 / 483), avg. gap size = 1.24 (42 / 34)

1094 25.07 1.57 1.25 scaffold80|size783030 668144 668462 (106765) C rnd-5_family-402#DNA/TcMar-Tc2 (208) 344 25 m_b943s001i22 188652

  scaffold80|si     668144 GGGATGCTTCATGTCAAACCATGCGGCTGCTGACCTGAATACCTCGTGTT 668193
                                  i  ?    i -    ?   ?    ?        v  ?  ivv?
C rnd-5_family-        344 GGGATGCCTCNTGTCGA-CCATNCGGNTGCTNACCTGAATCCCNCGCTGN 296

  scaffold80|si     668194 CTTGTTGCAGCAACAAATTGAGTCAAGTCATTGCGGACAGAGGCAAGAAA 668243
                            vii   v i-i     ii i ?      v ivi ii ? ?v i i  ? 
C rnd-5_family-        295 CGCATTGAAA-GACAAACCGGGNCAAGTCTTCTTGAGCNGNTGTAGGANA 247

  scaffold80|si     668244 CTCGGCTGACCAGGATGTATCTTCCTGGCAGTACCGTTGGTCCTGTAGTG 668293
                                vi i  i     v     ? v     iv     v   i  ? -  
C rnd-5_family-        246 CTCGGACGGCCGGGATGGATCTTNCGGGCAGCTCCGTTCGTCTTGNA-TG 198

  scaffold80|si     668294 CACAAAAACTC--CGTTCTCTTCGAGGTCGTCAACTACTTTTAGCACTTT 668341
                           v - vi     --      ii  i          i vi vv         
C rnd-5_family-        197 GA-ATGAACTCGTCGTTCTTCTCAAGGTCGTCAATTCTTGATAGCACTTT 149

  scaffold80|si     668342 TTTGAAGCGGTAATAGTAATGGTGGGGTAACCCGAATAAGGGACACGCTT 668391
                           i        v?i      ? v   v  ? vv  i ?i v? vi       
C rnd-5_family-        148 CTTGAAGCGTNGATAGTANTTGTGTGGNATACCAANCATNGCGCACGCTT 99

  scaffold80|si     668392 GGCAAATAGAAACGCCATTAGATGCAAGCGTGCTAATAGCTTGGACTA-- 668439
                              i vv      i  ?v ? v?i i  v i ii  ii   i i  vi--
C rnd-5_family-         98 GGCGACGAGAAACACCNGTNGCNACGAGAGCGTCAACGGCTCGAACAGCG 49

  scaffold80|si     668440 -ACTCACGTTTCTCCTTGATTGTG 668462
                           -    i  i        i i    
C rnd-5_family-         48 TACTCGCGCTTCTCCTTAACTGTG 25

Matrix = 20p43g.matrix
Kimura (with divCpGMod) = 28.43
Transitions / transversions = 1.55 (48/31)
Gap_init rate = 0.02 (7 / 318), avg. gap size = 1.29 (9 / 7)


968 20.00 0.45 0.00 scaffold80|size783030 668047 668266 (106961) C rnd-1_family-553#Unknown (3) 221 1 m_b943s001i21 188655

  scaffold80|si     668047 GTTGCAGCACGATGAGTAAGGCCCATTTGCTTCGTGAAACGCAGCACCGC 668096
                                ? ?      ? ?i  ?     iv?         ?  v??   v  
C rnd-1_family-        221 GTTGCNGNACGATGNGNGAGNCCCATCGNCTTCGTGAANCGGNNCACGGC 172

  scaffold80|si     668097 CTTCTCACGAGCGTTTATGCTCTTCAACATAAAGTTCGGCATCAAGCGGG 668146
                                iv  v  ? ii   v     iv   i        v v       v
C rnd-1_family-        171 CTTCTTCCGCGCNTCCATGGTCTTCGTCATGAAGTTCGGGAGCAAGCGGC 122

  scaffold80|si     668147 ATGCTTCATGTCAAACCATGCGGCTGCTGACCTGAATACCTCGTGTTCTT 668196
                                  ?  ? i?     ?   v       i     ?  v  v      
C rnd-1_family-        121 ATGCTTCNTGNCGNACCATNCGGGTGCTGACTTGAATNCCGCGAGTTCTT 72

  scaffold80|si     668197 GTTGCAGCAACAAATTGAGTCAAGTCATTGCGGACAGAGGCAAGAA-ACT 668245
                             iv iivi     vi   v        iviv?  ivv v ?    -   
C rnd-1_family-         71 GTCTCGAAGACAAAACGAGACAAGTCATCCTTNACGCCGTCNAGAANACT 22

  scaffold80|si     668246 CGGCTGACCAGGATGTATCTT 668266
                             vvi ?  i     v     
C rnd-1_family-         21 CGTACGNCCGGGATGGATCTT 1

Matrix = 20p43g.matrix
Kimura (with divCpGMod) = 20.87
Transitions / transversions = 0.76 (19/25)
Gap_init rate = 0.00 (1 / 219), avg. gap size = 1.00 (1 / 1)


750 29.23 1.44 3.41 scaffold80|size783030 667769 668186 (107041) C rnd-1_family-207#DNA/TcMar-Tc2 (4) 517 108 m_b943s001i19 188652

  scaffold80|si     667769 TGTCTTTGAAGATGAGCATTGGCGGCAGTATCCCGCCACTCGCATCAACT 667818
                            ?i i        ?  v vv    v  ii   iiv     i  vvi?  v
C rnd-1_family-        517 TNCCCTTGAAGATNAGGAAGGGCGTCAACATCTTCCCACTTGCCGTNACG 468

  scaffold80|si     667819 GTGGCAGCGAGCGTGACTCTCTTGGTGTCAGAAGTAGAAGAAAGAACATG 667868
                             v  i  i  ?     v v   v     i v?  v  ? v?v ?i i  
C rnd-1_family-        467 GTCGCGGCAAGNGTGACGCGCTTCGTGTCGGTNGTTGANGCNCGNGCGTG 418

  scaffold80|si     667869 GATCGTTTTCCTACCTTTCTTCTCGAGAGTCTTGGCAGCATGAAACGAAA 667918
                             i?  i   viv  i   vii     v   ?  vii vi  i?    i 
C rnd-1_family-        417 GACNGTCTTCGCTCCCTTCGCTTCGAGCGTCNTGTTGGAGTGGNACGAGA 368

  scaffold80|si     667919 ACGGGATCGGCGTCTGATCCATGTTGATGA--TCAGCGATGGATCGATGT 667966
                                  ?  ?              v v  --  iv v -  v  viivi
C rnd-1_family-        367 ACGGGATNGGNGTCTGATCCATGTTCAGGACGTCGTCCA-GGTTCCGCCC 319

  scaffold80|si     667967 CCACGACTTTGTCCCTCATCATCTCGATGAAGTGGCGTGAC-TCTTCCAT 668015
                            iv i    i -? i       ?v         -v v ?i -  ??  vi
C rnd-1_family-        318 CTCCAACTTCG-NCTTCATCATNGCGATGAAGT-CCTTNGCATCNNCCTC 271

  scaffold80|si     668016 GGTCTCATGGTAGTCCTTTTGGGCTGTAAGCGTTGCAGCACGATGAGTAA 668065
                           v  i  v?v v   v      ?  ?  iv   -   -------  v  i 
C rnd-1_family-        270 CGTTTCCNTGAAGTGCTTTTGNGCNGTGTGCG-TGC-------TGCGTGA 229

  scaffold80|si     668066 GGCCCATTTGCTTCGTGAAACGCAGCACCGCCTTCTCACGAGC---GTTT 668112
                            ?  v  vviiiv      i  vv ?      vv   vi v  --- i i
C rnd-1_family-        228 GNCCGATGGATCGCGTGAAGCGATGNACCGCCAACTCCTGCGCTCGGCTC 179

  scaffold80|si     668113 ATGCTCTTCAACATAAAGTTCGGCATCAAGCGGGATGCTTCATGTCAAAC 668162
                           i -  i?  -- v i  ?viv  ? vv ?   ? v?  i  vi ivvv  
C rnd-1_family-        178 GT-CTTNTC--CTTGAANGCGGGNAGAANGCGNGCNGCCTCTCGCACCAC 132

  scaffold80|si     668163 CATGCGGCTGCTGACCTGAATACC 668186
                              v   i  v   ?i    ii  
C rnd-1_family-        131 CATCCGGTTGGTGANTTGAACGCC 108

Matrix = 20p43g.matrix
Kimura (with divCpGMod) = 36.53
Transitions / transversions = 0.87 (55/63)
Gap_init rate = 0.04 (17 / 417), avg. gap size = 1.18 (20 / 17)

925 28.20 3.31 5.49 scaffold80|size783030 668006 668489 (106738) C rnd-3_family-211#DNA/TcMar-Tc2 (22) 793 320 m_b943s001i20 188652

  scaffold80|si     668006 ACTCTTCCATGGTCTCATGGTAGTCCTTTTGGGCTGTAAGCGTTGCAGCA 668055
                               i   viv  i  ?   v   ?      -- -----    v ii   
C rnd-3_family-        793 ACTCCTCCTCCGTTTCNTGGAAGTNCTTTTG--C-----GCGTGGTGGCA 751

  scaffold80|si     668056 CGATGAGTAAGGCCCATTTGCTTCGTGAAACGCAGCACCGCCTTCTCA-- 668103
                                v  ?  ?  v iivv      i  i  ?? ?  v     i  v--
C rnd-3_family-        750 CGATGCGTNAGNCCGACCGTCTTCGTAAAGCGNNGNACAGCCTTTTCTTC 701

  scaffold80|si     668104 ----CGAGCGTTTATGCTCTTCAACATAAAGTTCGGCATCAAGCGGGATG 668149
                           ----    v ?  -  ii i v  iiii------  v v      i vv 
C rnd-3_family-        700 GCNTCGAGGGNTT-TGTCCCTGAATGCG------GGAAGCAAGCGAGCGG 658

  scaffold80|si     668150 CTTCATGTCAAACCATGCGGCTGCTGACCTGAATACCTCGTGTTCTTGTT 668199
                            i  vi ? i?     ?   i       i  i  ?  i--  i v?i v 
C rnd-3_family-        657 CCTCTCGNCGNACCATNCGGTTGCTGACTTGGATNCCC--TGCTGNCGAT 610

  scaffold80|si     668200 GCAGCAACAAATTGAGTCAAGTCAT--TGCG-GACAGAGGCAAGAAACTC 668246
                           v iivi ii  vi   v      i --    -   ---       vi   
C rnd-3_family-        609 TCGAGGATGAAACGAGACAAGTCGTCTTGCGCGAC---GGCAAGATGCTC 563

  scaffold80|si     668247 GGCTGACCAGGATGTATCTTCCTGGCAGTACCGTTGGTCCTGTAGTGCAC 668296
                            vvi v  i     v     i v?  v i?      i  i  ? vv v  
C rnd-3_family-        562 GCGCGCCCGGGATGGATCTTTCGNGCCGCNCCGTTGATCTTGNATGGAAC 513

  scaffold80|si     668297 AAAAACTCCGTTCTCTTCGAGGTCGTCAACTACTTTTAG--CACTTTTTT 668344
                           i  i?  i vivi vi           v  --   i v --vi i  i  
C rnd-3_family-        512 GAAGNCTTCTCGTTGCTCGAGGTCGTCCAC--CTTCTCGATGGCCTTCTT 465

  scaffold80|si     668345 GAAGCGGTAATAGT--AATGGTGGGGTAACCCGAATAAGGGACACGCTTG 668392
                           ?  i   vvi    -- i      i--  v    v ?v  vi  ?     
C rnd-3_family-        464 NAAACGGGCGTAGTACAGTGGTGGA--AAGCCGATTNCGGCGCANGCTTG 417

  scaffold80|si     668393 GCAAATAGAAACGCCATTAGATGCAAGCGTGCTAATAGCTTGGACTAACT 668442
                           i i vvi  ?  v  vv i vvi    v  - i viv        v  v 
C rnd-3_family-        416 ACGACGGGANACTCCCGTGGCGACAAGAGT-CCATCCGCTTGGACGAAGT 368

  scaffold80|si     668443 CACGTTTCTCCTTGATTGTGTATGA-ACGCCTTGACACGGCGG--CCGCG 668489
                            v              v vi  i  -vi   --   i  i   --     
C rnd-3_family-        367 CCCGTTTCTCCTTGATAGAATACGATTTGCC--GACGCGACGGCTCCGCG 320

Matrix = 20p43g.matrix
Kimura (with divCpGMod) = 32.11
Transitions / transversions = 1.11 (68/61)
Gap_init rate = 0.07 (34 / 483), avg. gap size = 1.24 (42 / 34)

1094 25.07 1.57 1.25 scaffold80|size783030 668144 668462 (106765) C rnd-5_family-402#DNA/TcMar-Tc2 (208) 344 25 m_b943s001i22 188652

  scaffold80|si     668144 GGGATGCTTCATGTCAAACCATGCGGCTGCTGACCTGAATACCTCGTGTT 668193
                                  i  ?    i -    ?   ?    ?        v  ?  ivv?
C rnd-5_family-        344 GGGATGCCTCNTGTCGA-CCATNCGGNTGCTNACCTGAATCCCNCGCTGN 296

  scaffold80|si     668194 CTTGTTGCAGCAACAAATTGAGTCAAGTCATTGCGGACAGAGGCAAGAAA 668243
                            vii   v i-i     ii i ?      v ivi ii ? ?v i i  ? 
C rnd-5_family-        295 CGCATTGAAA-GACAAACCGGGNCAAGTCTTCTTGAGCNGNTGTAGGANA 247

  scaffold80|si     668244 CTCGGCTGACCAGGATGTATCTTCCTGGCAGTACCGTTGGTCCTGTAGTG 668293
                                vi i  i     v     ? v     iv     v   i  ? -  
C rnd-5_family-        246 CTCGGACGGCCGGGATGGATCTTNCGGGCAGCTCCGTTCGTCTTGNA-TG 198

  scaffold80|si     668294 CACAAAAACTC--CGTTCTCTTCGAGGTCGTCAACTACTTTTAGCACTTT 668341
                           v - vi     --      ii  i          i vi vv         
C rnd-5_family-        197 GA-ATGAACTCGTCGTTCTTCTCAAGGTCGTCAATTCTTGATAGCACTTT 149

  scaffold80|si     668342 TTTGAAGCGGTAATAGTAATGGTGGGGTAACCCGAATAAGGGACACGCTT 668391
                           i        v?i      ? v   v  ? vv  i ?i v? vi       
C rnd-5_family-        148 CTTGAAGCGTNGATAGTANTTGTGTGGNATACCAANCATNGCGCACGCTT 99

  scaffold80|si     668392 GGCAAATAGAAACGCCATTAGATGCAAGCGTGCTAATAGCTTGGACTA-- 668439
                              i vv      i  ?v ? v?i i  v i ii  ii   i i  vi--
C rnd-5_family-         98 GGCGACGAGAAACACCNGTNGCNACGAGAGCGTCAACGGCTCGAACAGCG 49

  scaffold80|si     668440 -ACTCACGTTTCTCCTTGATTGTG 668462
                           -    i  i        i i    
C rnd-5_family-         48 TACTCGCGCTTCTCCTTAACTGTG 25

Matrix = 20p43g.matrix
Kimura (with divCpGMod) = 28.43
Transitions / transversions = 1.55 (48/31)
Gap_init rate = 0.02 (7 / 318), avg. gap size = 1.29 (9 / 7)


2082 19.20 0.99 4.49 scaffold80|size783030 668305 668811 (106416) rnd-1_family-136#DNA/TcMar-Tc2 2 491 (73) m_b943s001i23 188656

  scaffold80|si     668305 CGTTCTCTTCGAGGTCGTCAACTACTTTTAGCACTTTTTTGAAGCGGTAA 668354
                             i ? ii           ?   vi v?? v i i  i            
  rnd-1_family-          2 CGCTNTTCTCGAGGTCGTCNACTTTTGNNATCGCCTTCTTGAAGCGGTAA 51

  scaffold80|si     668355 TAGTAATGGTGGGGTAACCCGAATAAGGGACACGCTTGGCAAATAGAAAC 668404
                                v     ?  i  ?    v? v  ?   i       i -i      
  rnd-1_family-         52 TAGTACTGGTGNGGCAANCCGACNATGGNACATGCTTGGCGA-CAGAAAC 100

  scaffold80|si     668405 GCCATTAGATGCAAGCGTGCTAATAGCTTGGACTAACTCACGTTTCTCCT 668454
                           ?     ?  i v  ?     v   i     ?  ?     ? ?        
  rnd-1_family-        101 NCCATTNGACGAAANCGTGCGAATGGCTTGNACNAACTCNCNTTTCTCCT 150

  scaffold80|si     668455 TGATTGTGTATGAACGCCTTGACAC--GGCGGCCGCGTGAGCTCCGCCGG 668502
                               ? ?   ?       --   v -- i  i v        ---   ? 
  rnd-1_family-        151 TGATNGNGTANGAACGCC--GACTCTTGACGACAGCGTGAGC---GCCNG 195

  scaffold80|si     668503 CGTGGGCGTCAACCAAATCAACAATAGGTTCAGCATTATGTTGCTCACAA 668552
                              vv     i  vvv?  ii iiv  i-- ? -  i -      vi---
  rnd-1_family-        196 CGTTTGCGTCGACGTTNTCGGCGGAAGA--CNG-ATCA-GTTGCTGG--- 238

  scaffold80|si     668553 ACTTCGACAGGACGTACCATTTTTGAAA--TCAAATTATGAGTTAAATGA 668600
                           -----   i   i i        iv v -- ?          v       
  rnd-1_family-        239 -----GACGGGATGCACCATTTTCTACAACTNAAATTATGAGATAAATGA 283

  scaffold80|si     668601 GACAATATTTTATTAATTATTTTACATGCTATCATAATTTGCTTTAGGTA 668650
                           i      v     v v      i     iv         - i     v v
  rnd-1_family-        284 AACAATAATTTATGACTTATTTCACATGTAATCATAATT-GTTTTAGCTC 332

  scaffold80|si     668651 TTCTCTCTTCACTCTACAACTTCTGAATCAACAGTGCTAAAAAACAGAAG 668700
                               i     i              i      iv?    v          
  rnd-1_family-        333 TTCTTTCTTCGCTCTACAACTTCTGGATCAACGCNGCTACAAAACAGAAG 382

  scaffold80|si     668701 GTACGTCTTTTTAGTTGTTCCTTCATTAAGCATTCAGAAACAGCA-AAAA 668749
                                 v i    v  i      ii  vv --- i i?v i   i-    
  rnd-1_family-        383 GTACGTGTCTTTATTTATTCCTTTGTTTTG---TTAANCATAGCGCAAAA 429

  scaffold80|si     668750 GCTCAGCAATGACGACTGCCACTGCAGAGGTAGGAATTGAAGATGGATGG 668799
                                       i i   i  i   ?    i     ivvi  v   ivi 
  rnd-1_family-        430 GCTCAGCAATGATGGCTGTCATTGCNGAGGCAGGAACGCGAGTTGGGGAG 479

  scaffold80|si     668800 ACATGGAGGTGG 668811
                            i  ii i    
  rnd-1_family-        480 ATATAAAAGTGG 491

Matrix = 20p43g.matrix
Kimura (with divCpGMod) = 20.60
Transitions / transversions = 1.51 (56/37)
Gap_init rate = 0.05 (25 / 506), avg. gap size = 1.08 (27 / 25)


292 12.98 3.85 1.25 scaffold80|size783030 668801 668878 (106349) rnd-5_family-4111#Unknown 496 575 (23) m_b943s001i24 188657

  scaffold80|si     668801 CATGGAGGTGGAATCGGAGAAGGAGGTGGTATTAT-GAGATGGCGCGAGT 668849
                                      vivv          i     -   -            vv
  rnd-5_family-        496 CATGGAGGTGGCGGAGGAGAAGGAGATGGTA-TATGGAGATGGCGCGACA 544

  scaffold80|si     668850 TTG-GGA-GATATAAAAGTGGGCGGTGAGTG 668878
                            v -   - i i                   
  rnd-5_family-        545 TGGAGGACGGTGTAAAAGTGGGCGGTGAGTG 575

Matrix = 20p43g.matrix
Kimura (with divCpGMod) = 12.86
Transitions / transversions = 0.67 (4/6)
Gap_init rate = 0.05 (4 / 77), avg. gap size = 1.00 (4 / 4)


622 12.24 0.00 0.00 scaffold80|size783030 668843 668940 (106287) rnd-1_family-136#DNA/TcMar-Tc2 466 563 (1) m_b943s001i25 188658

  scaffold80|si     668843 CGCGAGTTTGGGAGATATAAAAGTGGGCGGTGAGTGCGCACACTGGCGAA 668892
                                   v                   i             v v     
  rnd-1_family-        466 CGCGAGTTGGGGAGATATAAAAGTGGGCAGTGAGTGCGCACAATCGCGAA 515

  scaffold80|si     668893 ACTCGAAATGCAGCCCGCTAAAAATCGGGACGAGCCCCCAACAGGATA 668940
                               vi    v     v v     i v                 i   
  rnd-1_family-        516 ACTCTGAATGAAGCCCCCAAAAAACCTGGACGAGCCCCCAACAGAATA 563

Matrix = 20p43g.matrix
Kimura (with divCpGMod) = 13.37
Transitions / transversions = 0.50 (4/8)
Gap_init rate = 0.00 (0 / 97), avg. gap size = 0.0 (0 / 0)


1170 9.26 1.23 0.00 scaffold80|size783030 668939 669100 (106127) genome_7_16385#DNA 279 442 (0) m_b943s001i26 188659

  scaffold80|si     668939 TATCACATCTGGCGGGAAACCGTACTATATGGTACAATAGAGTTAAAA-A 668987
                            i    v                  ii  iv        i   v    - 
  genome_7_1638        279 TGTCACCTCTGGCGGGAAACCGTACCGTACCGTACAATAAAGTAAAAATA 328

  scaffold80|si     668988 A-AAGGTGATGCAGATACCCACCGTGTTAAAAACACTAACTTGCGCCGGA 669036
                            -      v   i       i                             
  genome_7_1638        329 ATAAGGTGTTGCGGATACCCGCCGTGTTAAAAACACTAACTTGCGCCGGA 378

  scaffold80|si     669037 TTATAAGTTCCGCCTAATTGTATCTTTTGTACATTTGCGTGCACTTATAA 669086
                                         v  v                   i            
  genome_7_1638        379 TTATAAGTTCCGCCGAAATGTATCTTTTGTACATTTGTGTGCACTTATAA 428

  scaffold80|si     669087 TCCGGGTTTTACGG 669100
                                   v     
  genome_7_1638        429 TCCGGGTTATACGG 442

Matrix = 20p43g.matrix
Kimura (with divCpGMod) = 7.94
Transitions / transversions = 1.14 (8/7)
Gap_init rate = 0.01 (2 / 161), avg. gap size = 1.00 (2 / 2)


1689 3.35 0.94 1.90 scaffold80|size783030 669266 669478 (105749) genome_10_11176#DNA 1 211 (245) m_b943s001i27 188660

  scaffold80|si     669266 TCCCAATACTTTTGAAAAGGGTGACTTTTCGTCACCCTTTATGTAGAACA 669315
                                                                             
  genome_10_111          1 TCCCAATACTTTTGAAAAGGGTGACTTTTCGTCACCCTTTATGTAGAACA 50

  scaffold80|si     669316 CCGGTATATATCTGTACGCATTTTCAAAAGGGTGACACGTAAGTCACCAG 669365
                                    --       i                             --
  genome_10_111         51 CCGGTATAT--CTGTACGTATTTTCAAAAGGGTGACACGTAAGTCACC-- 96

  scaffold80|si     669366 CTTT-TTGGCGATTCAAATGTAGTTACGAGCTCTGACCACCAATGAAAAA 669414
                               -   i      vv                        v        
  genome_10_111         97 CTTTATTGACGATTCCTATGTAGTTACGAGCTCTGACCACCCATGAAAAA 146

  scaffold80|si     669415 AGTGATATCGCTTTGCAAGGTAGTACGGTGTGTGCCATTCAAAACTAATT 669464
                                           i                                 
  genome_10_111        147 AGTGATATCGCTTTGCGAGGTAGTACGGTGTGTGCCATTCAAAACTAATT 196

  scaffold80|si     669465 CCAAACTT-TGTTGT 669478
                                   - i    
  genome_10_111        197 CCAAACTTGTATTGT 211

Matrix = 20p43g.matrix
Kimura (with divCpGMod) = 2.98
Transitions / transversions = 1.33 (4/3)
Gap_init rate = 0.03 (6 / 212), avg. gap size = 1.00 (6 / 6)


516 0.00 4.76 0.00 scaffold80|size783030 669495 669557 (105670) genome_10_11176#DNA 391 456 (0) m_b943s001i28 188661

  scaffold80|si     669495 TTTTGAA-TTG--AATTAGCAGCAGCGAAGGGGGTGACTTTTCGTCACCC 669541
                                  -   --                                     
  genome_10_111        391 TTTTGAAATTGCGAATTAGCAGCAGCGAAGGGGGTGACTTTTCGTCACCC 440

  scaffold80|si     669542 TTTAAAAGTATTGGGA 669557
                                           
  genome_10_111        441 TTTAAAAGTATTGGGA 456

Matrix = 20p43g.matrix
Kimura (with divCpGMod) = 0.00
Transitions / transversions = 1.00 (0/0)
Gap_init rate = 0.03 (2 / 62), avg. gap size = 1.50 (3 / 2)


12 13.72 6.25 0.00 scaffold80|size783030 671760 671791 (103436) (GAAG)n#Simple_repeat 1 34 (0) m_b943s252i0 188662

  scaffold80|si     671760 GAGGGATGGAAGGAA-GAAGGGAGGATGG-AGGA 671791
                             i   v        -     i    v  -    
  (GAAG)n#Simpl          1 GAAGGAAGGAAGGAAGGAAGGAAGGAAGGAAGGA 34

Matrix = Unknown
Transitions / transversions = 1.00 (2/2)
Gap_init rate = 0.06 (2 / 31), avg. gap size = 1.00 (2 / 2)


1423 23.27 6.95 1.71 scaffold80|size783030 672291 672736 (102491) C rnd-5_family-5132#Unknown (0) 2090 1622 m_b943s001i29 188663

  scaffold80|si     672291 AGTTGACAATGTCGATTTGTGTACATCCATCATACCTTCAAAACTGCAGA 672340
                                i i     ---i   v iii     v v      i  v       
C rnd-5_family-       2090 AGTTGGCGATGTC---CTGTTTGTGTCCATAAAACCTTCGAATCTGCAGA 2044

  scaffold80|si     672341 CA--AGGACATGTCGTGGAAA-GTT---GGCAT----TG-----GA---G 672372
                             --    ?      v   v -  i--- i   ----  -----  --- 
C rnd-5_family-       2043 CACAAGGANATGTCGAGGACACGTCCGGGACATGCCCTGACAGAGATTGG 1994

  scaffold80|si     672373 GATATTTTGTACAGGACATAGGCACCACAAATCAATAAAGAGCGAAAATG 672422
                            ii                i i     v       iiv   vv i v i 
C rnd-5_family-       1993 GGCATTTTGTACAGGACATGGACACCAAAAATCAACGCAGATAGGACACG 1944

  scaffold80|si     672423 TAAGGATCTGATACAAAACCAGTGTTATTGGGGTCAAGACAGCTGGTACA 672472
                           i     iv   i ii   v     i  i  v      i ?i    v    
C rnd-5_family-       1943 CAAGGACATGACATGAAAACAGTGCTACTGTGGTCAAAANGGCTGCTACA 1894

  scaffold80|si     672473 AATAAATTTAACAGATATCACTAAGAAGAAATGCCACGTTTGGGG-GTGA 672521
                             iiv vvv    - vi  vv? ?       -iv  i ?      -    
C rnd-5_family-       1893 AACGCAGAAAACA-AGGTCCANANGAAGAAA-AACATGNTTGGGGTGTGA 1846

  scaffold80|si     672522 CAAGAATATTTGAATCTCAATAATGATGGTTGGGTTAATCATTATGCTTG 672571
                           v viv                vi    ? i      ii? i         
C rnd-5_family-       1845 GATACATATTTGAATCTCAATTGTGATNGCTGGGTTGGNCGTTATGCTTG 1796

  scaffold80|si     672572 GTAATGCACTTTTTCATTGCTCATTACTCAGATTTGATGACATGTGCAGG 672621
                           i  i     - vi    i      v       -   iv      v     
C rnd-5_family-       1795 ATAGTGCAC-TGCTCATCGCTCATGACTCAGA-TTGGGGACATGGGCAGG 1748

  scaffold80|si     672622 AGAGGAGAGGCAGATAAAGAATCTGACCCACTATCCTGAGCATATGGCAT 672671
                            v i v  v?    i   v        ? vv - v   ii    v v   
C rnd-5_family-       1747 ACAAGTGACNCAGACAAACAATCTGACNCTGT-TGCTGGACATAGGCCAT 1699

  scaffold80|si     672672 G-CTTGCATATGAAAAGGACATAGGACATATTTAAGCACACATCCAAGAC 672720
                            - i   vi ivv i        v v   i i i  v    i    i   
C rnd-5_family-       1698 GTCCTGCTCACTTAGAGGACATATGCCATGTCTGAGGACACGTCCAGGAC 1649

  scaffold80|si     672721 ----------ATTGTCAACTAA-CTTG 672736
                           ----------    i       -    
C rnd-5_family-       1648 ACTCCATGATATTGCCAACTAATCTTG 1622

Matrix = 20p43g.matrix
Kimura (with divCpGMod) = 26.34
Transitions / transversions = 1.22 (56/46)
Gap_init rate = 0.04 (18 / 445), avg. gap size = 2.17 (39 / 18)


1718 13.59 4.84 0.31 scaffold80|size783030 675444 675753 (99474) C rnd-1_family-26#Unknown (0) 324 1 m_b943s001i30 188664

  scaffold80|si     675444 ATTACCAGCAGCCGCT-TAAGATTTTT-GTAGCAAGCTAGACAGAATGCA 675491
                                i          -i         -     i                
C rnd-1_family-        324 ATTACTAGCAGCCGCTGCAAGATTTTTTGTAGCGAGCTAGACAGAATGCA 275

  scaffold80|si     675492 ATTACGTAGAGACAGAGGAAGACATAC-TATAAAAATAAAGTGGCTTGTT 675540
                              -      i          v i  v- v                   i
C rnd-1_family-        274 ATT-CGTAGAAACAGAGGAAGTCGTAGGTTTAAAAATAAAGTGGCTTGTC 226

  scaffold80|si     675541 CACGCTTAAT--TAAAT---CGCA-G----TTGCA-AATTTGCGCGCGCC 675579
                           i       i --     ---   i- ---- i  i-iv  i         
C rnd-1_family-        225 TACGCTTAGTTGTAAATGGGCGCGTGCGCCTCGCGCGCTTCGCGCGCGCC 176

  scaffold80|si     675580 ATGCTCGTGCTCGCGTCCATTTTTAAAGTAAGATATAATTTTTAAGGTAC 675629
                           vi  v  i vv    i        i  i              v      v
C rnd-1_family-        175 TCGCACGCGAACGCGCCCATTTTTGAAATAAGATATAATTTTAAAGGTAA 126

  scaffold80|si     675630 GCAGACATCAAGACATGATGACTACCCATGTACGCCAACCCGAAAAAATA 675679
                           i    v     i                      i            v  
C rnd-1_family-        125 ACAGAGATCAAAACATGATGACTACCCATGTACGTCAACCCGAAAAATTA 76

  scaffold80|si     675680 TTTTTTTACAGGTAACTTCGATTTAGCTTATAGTGTAAGTACCTGTTTTG 675729
                           v  v           v    v  ?      iv   v           v  
C rnd-1_family-         75 ATTATTTACAGGTAAGTTCGCTTNAGCTTACTGTGGAAGTACCTGTTATG 26

  scaffold80|si     675730 GCAAAAGGTG-AAAAACTGTCTCAC 675753
                                 i   -              
C rnd-1_family-         25 GCAAAAAGTGAAAAAACTGTCTCAC 1

Matrix = 20p43g.matrix
Kimura (with divCpGMod) = 11.92
Transitions / transversions = 1.21 (23/19)
Gap_init rate = 0.03 (10 / 309), avg. gap size = 1.60 (16 / 10)


496 24.54 0.61 2.50 scaffold80|size783030 675610 675772 (99455) C rnd-4_family-169#RC/Helitron (8007) 246 87 m_b943s001i31 188665

  scaffold80|si     675610 AGATATAATTTTTAAGGTACGCAGACATCAAGACAT-GATGACTACCCAT 675658
                                  v    v      vv  v ?     i v  -i            
C rnd-4_family-        246 AGATATATTTTTAAAGGTAACCACANATCAAAAGATCAATGACTACCCAT 197

  scaffold80|si     675659 GTACGCCAACCCGAAAAAATATTTTTTTACAGGTAACTTCGATTTAGCTT 675708
                            i i i   v vv     vv i  v          ?i v   vvv vv?i
C rnd-4_family-        196 GCATGTCAAACACAAAAACAACTTATTTACAGGTANTTGCGAGAAATANC 147

  scaffold80|si     675709 ATAGTGTAAGTACCTGTTTTGGCAAAAGGTGAAAAACTGTCTCACTGGAG 675758
                            i -   ---    ?i vv i  v   i        vi         i  
C rnd-4_family-        146 ACA-TGT---TACCNATAATAGCCAAAAGTGAAAAAGCGTCTCACTGAAG 101

  scaffold80|si     675759 AAGGAGAAGGAGAA 675772
                              i      ii  
C rnd-4_family-        100 AAGAAGAAGGGAAA 87

Matrix = 20p43g.matrix
Kimura (with divCpGMod) = 29.86
Transitions / transversions = 0.77 (17/22)
Gap_init rate = 0.03 (5 / 162), avg. gap size = 1.00 (5 / 5)


65 9.33 0.00 0.00 scaffold80|size783030 675773 675866 (99361) (GGAGAA)n#Simple_repeat 1 94 (0) m_b943s252i1 188666

  scaffold80|si     675773 GGAGAAGGAGAAGGAGAAGGAGAAGGAGAAGGAGAAGGAGAAGAAGAAGG 675822
                                                                      i      
  (GGAGAA)n#Sim          1 GGAGAAGGAGAAGGAGAAGGAGAAGGAGAAGGAGAAGGAGAAGGAGAAGG 50

  scaffold80|si     675823 AGAAGAAGGAGAAGAAGGAGAAGAAGGAGAAGAAGGAGAAGAAG 675866
                                i  i  i           i  i  i           i  
  (GGAGAA)n#Sim         51 AGAAGGAGAAGGAGAAGGAGAAGGAGAAGGAGAAGGAGAAGGAG 94

Matrix = Unknown
Transitions / transversions = 1.00 (8/0)
Gap_init rate = 0.00 (0 / 93), avg. gap size = 0.0 (0 / 0)


527 2.94 0.00 1.47 scaffold80|size783030 675868 675936 (99291) rnd-1_family-91#Unknown 1 68 (1) m_b943s001i32 188667

  scaffold80|si     675868 AGAAGAAGGAGAAGAAGGAGAAAAGTGGCTCTGTTTCCAACACAACTAAG 675917
                                                   -i     v                  
  rnd-1_family-          1 AGAAGAAGGAGAAGAAGGAGAAAA-CGGCTCAGTTTCCAACACAACTAAG 49

  scaffold80|si     675918 ATTTTGAAAAAATCTTGAT 675936
                                              
  rnd-1_family-         50 ATTTTGAAAAAATCTTGAT 68

Matrix = 20p43g.matrix
Kimura (with divCpGMod) = 1.64
Transitions / transversions = 1.00 (1/1)
Gap_init rate = 0.01 (1 / 68), avg. gap size = 1.00 (1 / 1)


230 22.73 3.03 0.00 scaffold80|size783030 675880 675945 (99282) C rnd-5_family-6276#Unknown (1276) 778 711 m_b943s001i33 188668

  scaffold80|si     675880 AGAAGGAGAAAA-GTGGCTCTGTTTCCAACACAACTAAGATTTTGAAA-A 675927
                            i          - i     v v  v     i  iv         ii - 
C rnd-5_family-        778 AAAAGGAGAAAACGCGGCTCAGGTTGCAACATAATAAAGATTTTGGGACA 729

  scaffold80|si     675928 AATCTTGATTAAAGAGGT 675945
                             v v i      i i  
C rnd-5_family-        728 AAACATAATTAAAAAAGT 711

Matrix = 20p43g.matrix
Kimura (with divCpGMod) = 25.52
Transitions / transversions = 1.50 (9/6)
Gap_init rate = 0.03 (2 / 65), avg. gap size = 1.00 (2 / 2)


25 7.73 0.00 4.65 scaffold80|size783030 676479 676523 (98704) (AAC)n#Simple_repeat 1 43 (0) m_b943s252i2 188669

  scaffold80|si     676479 AACAACAACAACAACAAGGCAACAACAGCAACAACAGCACCAACA 676523
                                            --        i        i  v     
  (AAC)n#Simple          1 AACAACAACAACAACAA--CAACAACAACAACAACAACAACAACA 43

Matrix = Unknown
Transitions / transversions = 2.00 (2/1)
Gap_init rate = 0.05 (2 / 44), avg. gap size = 1.00 (2 / 2)


1777 17.77 9.16 1.18 scaffold80|size783030 678525 678917 (96310) C genome_12_19227#DNA (0) 785 362 m_b943s001i34 188670

  scaffold80|si     678525 TATGTTGGGTACCAAATGTCCACCGGCCCCGTGCTGGAACTGGGACGTCA 678574
                                            vvv   v          i         -  iv 
C genome_12_192        785 TATGTTGGGTACCAAATTGGCACAGGCCCCGTGCCGGAACTGGG-CGCGA 737

  scaffold80|si     678575 TTTTCGCCCCGTGCTGGAACTGGGACAAAAACAGCCCCGTT--------G 678616
                               ivv       i           vvvi           -------- 
C genome_12_192        736 TTTTTCGCCCGTGCCGGAACTGGGACCTCGACAGCCCCGTTTTGGCACCG 687

  scaffold80|si     678617 TG---GCAC------------------------CGTGCCAGCACGGGGCG 678639
                             ---    ------------------------     ii v  v     
C genome_12_192        686 TGCCGGCACGGGCGTTTTTCGATTTTTCGCGCCCGTGCTGGAACTGGGCG 637

  scaffold80|si     678640 AAAATAACG-ATTTTGACGCGCCCCGTGCTGGAACTGGGCTTTCGACCCG 678688
                           vvvi iv  - vi v     ---      i        i    iv- vi 
C genome_12_192        636 CCCGTGCCGGAACTGGACGC---CCGTGCCGGAACTGGACTTTTT-CATG 591

  scaffold80|si     678689 AATCCCCGAATTATCACCGGCCCCGTTGTGGCACCAGAGCCACCTTGGGG 678738
                             v         ivi  i        iv         v     v      
C genome_12_192        590 AAACCCCGAATTGGTACTGGCCCCGTCTTGGCACCAGTGCCACATTGGGG 541

  scaffold80|si     678739 CAGCTCAAATTGTCACTAGTGCCAGTTTGGGGCGCCCCAACTTTTCACTG 678788
                             v i  vv i v           v              vi  vv     
C genome_12_192        540 CACCCCATTTCGACACTAGTGCCATTTTGGGGCGCCCCACTTTGGCACTG 491

  scaffold80|si     678789 AGGAGGGTACATAAGTATGTAGTTTGAAATTCGATTGTCTTTTAGCACTG 678838
                            i        v                       iv  v           
C genome_12_192        490 AAGAGGGTACTTAAGTATGTAGTTTGAAATTCGACAGTGTTTTAGCACTG 441

  scaffold80|si     678839 TAAATGCAGTGTCGATTTGGGAAGTCCCAATGTGGCACTAATGTAGTGAC 678888
                            v   v     i i         i      vv               i  
C genome_12_192        440 TCAATCCAGTGCCAATTTGGGAAATCCCAAATTGGCACTAATGTAGTAAC 391

  scaffold80|si     678889 ATGATTTTTTCCTCATGACACAACAAAAG 678917
                                        i            v  
C genome_12_192        390 ATGATTTTTTCCTTATGACACAACAATAG 362

Matrix = 20p43g.matrix
Kimura (with divCpGMod) = 18.20
Transitions / transversions = 0.68 (28/41)
Gap_init rate = 0.02 (9 / 392), avg. gap size = 4.56 (41 / 9)

1572 21.80 3.04 3.29 scaffold80|size783030 678550 678976 (96251) C genome_7_21013#DNA (53) 1396 971 m_b943s001i35 188670

  scaffold80|si     678550 GCCCCGTGCTGGAACTGGGACGTCATTTTCGCCCCGTGCTGGAACTGGGA 678599
                                    i           v  ivi--v       viv  v  i v v
C genome_7_2101       1396 GCCCCGTGCCGGAACTGGGACCTCGAC--AGCCCCGTTTGGGCACCGTGC 1349

  scaffold80|si     678600 CAAAAACAGC------CCCG--TTGTGGCACC-GTGCCAGCACGGGGCGA 678640
                            iiv vvi  ------ii  --  v v  i  -    -i v  v     v
C genome_7_2101       1348 CGGCACGGGCGTTTTTTTCGATTTTTCGCGCCCGTGC-GGAACTGGGCGC 1300

  scaffold80|si     678641 AAATAACGATTTTGACGCGCCCCGTGCTGGAACTGGGCTTTC-GACCCGA 678689
                           vvi i-   vi v --   i       -        i    i-  i--  
C genome_7_2101       1299 CCGTG-CGAACTGG--GCGTCCCGTGC-GGAACTGGACTTTTTGAT--GA 1256

  scaffold80|si     678690 ATCCCCGAATTATCACCGGCCCCGTTGTGGCACCAGAGCCA---CCTTGG 678736
                            v         ivi  i     -  iv         v    --- ---- 
C genome_7_2101       1255 AACCCCGAATTGGTACTGGCCC-GTCTTGGCACCAGTGCCAAGAC----G 1211

  scaffold80|si     678737 GGCAGCTCAAATTGTCACTAGTGCCAGTTTGGGGCGCCCCAACTTTTCAC 678786
                               v i   v i v           v              vv ivv   
C genome_7_2101       1210 GGCACCCCAATTCGACACTAGTGCCATTTTGGGGCGCCCCATGTCGGCAC 1161

  scaffold80|si     678787 TGAGGAGGGTACATAAGTATGTAGTTTGAAATTCGATTGTCTTTTAGCAC 678836
                              i        v                       iv  v         
C genome_7_2101       1160 TGAAGAGGGTACTTAAGTATGTAGTTTGAAATTCGACAGTGTTTTAGCAC 1111

  scaffold80|si     678837 TGTAAATGCAGTGTCGATTTGGGAAGTCCCAATGTGGCACTAATGTAGTG 678886
                              v i v     i i        vi      vv               i
C genome_7_2101       1110 TGTCAGTCCAGTGCCAATTTGGGACATCCCAAATTGGCACTAATGTAGTA 1061

  scaffold80|si     678887 ACATGATTTTTTCCTCATGACACAACAAAAGCTTTGTCTATCCTTAGACA 678936
                                          i       v    v  iv  v i   iv     v 
C genome_7_2101       1060 ACATGATTTTTTCCTTATGACACCACAATAGTATTCTTTATTATTAGAAA 1011

  scaffold80|si     678937 ATAGTTCCTAGAAAACAATTAATTCAATAATTAAGAAATT 678976
                            i   iv                   v    i  vv    
C genome_7_2101       1010 ACAGTCACTAGAAAACAATTAATTCACTAATCAATTAATT 971

Matrix = 20p43g.matrix
Kimura (with divCpGMod) = 23.05
Transitions / transversions = 0.80 (40/50)
Gap_init rate = 0.04 (19 / 426), avg. gap size = 1.42 (27 / 19)


10122 10.10 0.61 0.20 scaffold80|size783030 678974 680451 (94776) C rnd-1_family-264#DNA/Ginger (1) 1997 514 m_b943s001i36 188671

  scaffold80|si     678974 ATTATCCACTGCTGTTTATTCCTTGTTAACACAGTTCTTGTTGATGCCCC 679023
                             v           i            ?  i                   
C rnd-1_family-       1997 ATAATCCACTGCTGCTTATTCCTTGTTNACGCAGTTCTTGTTGATGCCCC 1948

  scaffold80|si     679024 CGTGACACTTTGAATTACACAACAACCCAGCTTTAAAACAGGAGCACCTT 679073
                                  i  ?     i  i i   i              v  i      
C rnd-1_family-       1947 CGTGACATTTNGAATTGCATAGCAATCCAGCTTTAAAACATGAACACCTT 1898

  scaffold80|si     679074 GCAGTACGACAAGTCCCCGCCTTGCAACCACACCCAAGATGCTTCCCTTG 679123
                             ?              ?        ?                       
C rnd-1_family-       1897 GCNGTACGACAAGTCCCNGCCTTGCANCCACACCCAAGATGCTTCCCTTG 1848

  scaffold80|si     679124 CCCACCAACCATTGTAACAGATGCTGCCGCTTTCCTCTCCTTAATTCTTG 679173
                                         v   i     i                 i  i    
C rnd-1_family-       1847 CCCACCAACCATTGAAACGGATGCCGCCGCTTTCCTCTCCTTGATCCTTG 1798

  scaffold80|si     679174 GCAAGCCAGTCCATTCATCTAGAACACTATCCAAACCCAGAAGCTTTGTG 679223
                               ?  ?             ?            ?               
C rnd-1_family-       1797 GCAANCCNGTCCATTCATCTANAACACTATCCAANCCCAGAAGCTTTGTG 1748

  scaffold80|si     679224 TTGGATGCGACCGAGGTCATGTAGCTGGGATGGTAGAGTGTGTCTAAGAC 679273
                                i  v  v  v           ?     i  v i      i     
C rnd-1_family-       1747 TTGGACGCCACAGATGTCATGTAGCTNGGATGATACAATGTGTCCAAGAC 1698

  scaffold80|si     679274 ACCGGCTTTACAGGCCAAGCAATATTTAGCACAAGAACTGTCTTTGGACT 679323
                              v     i  ?       i   iv v         i    i  v v  
C rnd-1_family-       1697 ACCCGCTTTGCANGCCAAGCGATACGTTGCACAAGAATTGTCCTTCGTCT 1648

  scaffold80|si     679324 GAACTACTTCCACCACAACCAATGTCAAAGTCTTCCCATCAGCCCTGGTT 679373
                            ?  v        v       i?     ?     v     ?   i ?   
C rnd-1_family-       1647 GNACAACTTCCACAACAACCAGNGTCAANGTCTTACCATCNGCCTTNGTT 1598

  scaffold80|si     679374 GTGTCAACATCATGTAGTGGTACCTGGACAATGCTCCCCACGGCAAAATG 679423
                                v     i  i     ?           iv ?              
C rnd-1_family-       1597 GTGTCCACATCGTGCAGTGGNACCTGGACAATAGTNCCCACGGCAAAATG 1548

  scaffold80|si     679424 CAATTGTTTGTCTGATAAAGCATTCCTCTTCATGCTCCTGCCCTGCTGTG 679473
                             i  ?      ?                    ?v   ?           
C rnd-1_family-       1547 CAGTTNTTTGTCNGATAAAGCATTCCTCTTCATNGTCCNGCCCTGCTGTG 1498

  scaffold80|si     679474 ACAGTGCCTGAAAAGCTGCATTGCGGATACTCTTGCGCCGTGGTGATTCC 679523
                                 v  ?   ?  v    i   ? v               ?  i   
C rnd-1_family-       1497 ACAGTGACTNAAANGCAGCATCGCGNAGACTCTTGCGCCGTGGNGACTCC 1448

  scaffold80|si     679524 ATCAGTTTGCTCTCTCTTACTTCCGACTCAGCCTTTCTCTTTT-GTCAGC 679572
                                  i ?        ?          v             -   ?  
C rnd-1_family-       1447 ATCAGTTCGNTCTCTCTTNCTTCCGACTCCGCCTTTCTCTTTTCGTCNGC 1398

  scaffold80|si     679573 TAACAGAGCCGCATTGAAATCTTGGACCGTTGGGGCACGAAACCATTGGC 679622
                                ?   ?  i   v i              ?  v        i ?  
C rnd-1_family-       1397 TAACANAGCNGCGTTGTAGTCTTGGACCGTTGGNGCTCGAAACCACTNGC 1348

  scaffold80|si     679623 CCCATTTCTCAATGACACCCTTCTCACCCCTGTGAAGAACTATTTCCAAT 679672
                                                                ?     ?     i
C rnd-1_family-       1347 CCCATTTCTCAATGACACCCTTCTCACCCCTGTGAAGNACTATNTCCAAC 1298

  scaffold80|si     679673 ACGCTGCCACCATACTCATCCAACAATTCCCACATTGCTTTCCTTACCCT 679722
                             i  ?i     ?            ?                  i  i  
C rnd-1_family-       1297 ACACTNTCACCANACTCATCCAACANTTCCCACATTGCTTTCCTCACTCT 1248

  scaffold80|si     679723 CTTCAGAATAACTCGTCTCCAGGGATCCGACAATGTGCTTCACTTGTCCA 679772
                            i       ?           ?     i            iv        
C rnd-1_family-       1247 CCTCAGAATNACTCGTCTCCANGGATCTGACAATGTGCTTTCCTTGTCCA 1198

  scaffold80|si     679773 TAACGGCAAAGCAACTGCGGATGTTAGCGTTCTCAAGAGTGACAGCATTT 679822
                               v  i             ?   i  ?     ?               
C rnd-1_family-       1197 TAACTGCGAAGCAACTGCGGANGTTGGCNTTCTCNAGAGTGACAGCATTT 1148

  scaffold80|si     679823 GTTGGCTGTGTCATCTGTAGGAGCAGTGATAACCATGGGTGGCCGACATC 679872
                                         i vi     ?  i  i             v      
C rnd-1_family-       1147 GTTGGCTGTGTCATTTTCAGGAGNAGCGACAACCATGGGTGGCGGACATC 1098

  scaffold80|si     679873 ACCTTTGTACTTTGGTGGCTCATCAAGAATGCTTGGCATGAAATCTTGTT 679922
                               ?i      ? iiv     vv     i ? v    ?           
C rnd-1_family-       1097 ACCTNCGTACTTNGACTGCTCAGGAAGAACGNTGGGCANGAAATCTTGTT 1048

  scaffold80|si     679923 CACCAGCAGTCAATAATTGAAGTGGTTCTGGTTCCTTCCGAGGCGTTGTT 679972
                                        i   i v vi v??     v     ?       i iv
C rnd-1_family-       1047 CACCAGCAGTCAACAATCGCACCGTNNCTGGTGCCTTCNGAGGCGTCGCG 998

  scaffold80|si     679973 CTATCCATTTACTTGGGTGGGCTCTTAAGATTACCCACAACTGAAATTTC 680022
                           vi     ?  v  i         i  v     v      iv         
C rnd-1_family-        997 GCATCCANTTCCTCGGGTGGGCTTTTCAGATTCCCCACAGATGAAATTTC 948

  scaffold80|si     680023 CTCGGGTGGGCTCTTCAGATTCCCCACAGCTGCAACATCTGTCAGCAGTT 680072
                                                        ?  v v    i          
C rnd-1_family-        947 CTCGGGTGGGCTCTTCAGATTCCCCACAGNTGAACCATCCGTCAGCAGTT 898

  scaffold80|si     680073 GGTGACAAGCCTTCCCCTGAAGATTGGGGAAACCACCTGTCATCATGAGG 680122
                                 vv     - v   -   v             ?            
C rnd-1_family-        897 GGTGACCTGCCTT-CGCTG-AGAGTGGGGAAACCACCNGTCATCATGAGG 850

  scaffold80|si     680123 TAACTGTTCACATTGAAATTAACATGAGATGGCAGACTCATAAACAATGC 680172
                                ?    i   v     ?        i    ?   v v         
C rnd-1_family-        849 TAACTNTTCATATTCAAATTNACATGAGACGGCANACTAAGAAACAATGC 800

  scaffold80|si     680173 TCCGCACATAA--------CCTTTCCAACCAAAGTAACTTCCGTTTGGTG 680214
                                  vv  --------  i                 i  i  i  v 
C rnd-1_family-        799 TCCGCACTGAAAACCCAATCCCTTCCAACCAAAGTAACTCCCATTCGGAG 750

  scaffold80|si     680215 TGTTCACTGTTACCTTTTTAATGAACTTAGCCACCAATTCATCTGTCCTA 680264
                            ?     ?         iv         ?  v        i  v      
C rnd-1_family-        749 TNTTCACNGTTACCTTTCGAATGAACTTNGCAACCAATTCGTCAGTCCTA 700

  scaffold80|si     680265 TCAACATTGTAACCTTGTCTCGTAAATGCCTTACGAGACAACTGATAATT 680314
                             ii  v  ?     ? ?  v           i            i? i 
C rnd-1_family-        699 TCGGCAGTGNAACCTNGNCTGGTAAATGCCTTGCGAGACAACTGACNACT 650

  scaffold80|si     680315 ACCTGGTGTTCCCGAAGCTGTCACCATCTGATTTTGAGAAGAAGTATTGG 680364
                           i   v         v      ?    ?       i   vi ?i   ?i v
C rnd-1_family-        649 GCCTCGTGTTCCCGTAGCTGTNACCANCTGATTTCGAGCGGNGGTANCGC 600

  scaffold80|si     680365 CCGAGAACTCTTGATTATTTTCACTGGCTTTTGTTGTTTTGTTCATAGTT 680414
                            v   i    -                  ?            i ii   i
C rnd-1_family-        599 CAGAGGACTC-TGATTATTTTCACTGGCTNTTGTTGTTTTGTCCGCAGTC 551

  scaffold80|si     680415 GACGAAGGTGTATCAGCTTTCCTTGCACACATGGGTA 680451
                                         i ?      ?             
C rnd-1_family-        550 GACGAAGGTGTATCGGNTTTCCTNGCACACATGGGTA 514

Matrix = 20p43g.matrix
Kimura (with divCpGMod) = 9.18
Transitions / transversions = 1.33 (85/64)
Gap_init rate = 0.00 (5 / 1477), avg. gap size = 2.40 (12 / 5)

1915 9.64 0.00 0.00 scaffold80|size783030 680387 680666 (94561) C rnd-1_family-630#DNA/Ginger (0) 280 1 m_b943s001i37 188671

  scaffold80|si     680387 ACTGGCTTTTGTTGTTTTGTTCATAGTTGACGAAGGTGTATCAGCTTTCC 680436
                                v v      ?   ?   ii   i  ?     ? ?   i v     
C rnd-1_family-        280 ACTGGGTGTTGTTGNTTTNTTCGCAGTCGANGAAGGNGNATCGGATTTCC 231

  scaffold80|si     680437 TTGCACACATGGGTAGAGTTGCTTCCTCCAATGGAATATCCGGCTCCAAC 680486
                            ?    ?                        v    i      ?    i 
C rnd-1_family-        230 TNGCACNCATGGGTAGAGTTGCTTCCTCCAAAGGAACATCCGGNTCCAGC 181

  scaffold80|si     680487 CCCAAACACCGATTGACATCAATCTCTGTTACCAATCCAGCCAGCATGTT 680536
                                               v         i    v  i? ?        
C rnd-1_family-        180 CCCAAACACCGATTGACATCCATCTCTGTTGCCAAACCGNCNAGCATGTT 131

  scaffold80|si     680537 AGGTGCAATTGGCAAATTTGAAATTCCTACCTGTGGATGTTGGCCAAACA 680586
                           i  v     ?     i  ?  ?     ?     ?        ?       
C rnd-1_family-        130 GGGAGCAATNGGCAAGTTNGANATTCCNACCTGNGGATGTTGNCCAAACA 81

  scaffold80|si     680587 TGAGATGATACGGTGTCCTATTTCCTATGCCTCAATGAATTTGAGTATTA 680636
                            v     i           i iv  ?  v    i   ?  i  ?  i  i
C rnd-1_family-         80 TCAGATGGTACGGTGTCCTGTCGCCNATCCCTCGATGNATCTGNGTGTTG 31

  scaffold80|si     680637 CACCTCCACTGGATGAATGGTAGTGATTGC 680666
                             ? ?            ?  ?  ?      
C rnd-1_family-         30 CANCNCCACTGGATGAANGGNAGNGATTGC 1

Matrix = 20p43g.matrix
Kimura (with divCpGMod) = 8.98
Transitions / transversions = 1.70 (17/10)
Gap_init rate = 0.00 (0 / 279), avg. gap size = 0.0 (0 / 0)


2668 15.27 2.03 0.40 scaffold80|size783030 681172 681664 (93563) C rnd-1_family-638#Unknown (0) 501 1 m_b943s001i38 188672

  scaffold80|si     681172 GGTTGGTGCCCTGCTTTTGCCTTCTTGCAAGGACGTGACCTGA-TGCACA 681220
                                   ?  i              ? ?   - v ?i  i  -i   v 
C rnd-1_family-        501 GGTTGGTGNCCCGCTTTTGCCTTCTTNCNAGG-CTTNGCCCGAACGCAAA 453

  scaffold80|si     681221 CTGGGCAATACTG-GGGAACATCTCACAGACCCAGCGAGGGATGCTCTTC 681269
                            ?      v   v-                                    
C rnd-1_family-        452 CNGGGCAAAACTTTGGGAACATCTCACAGACCCAGCGAGGGATGCTCTTC 403

  scaffold80|si     681270 CCATATTTCGCTGAAACCCTCTTGAATAGAGTCTTAGCCTTGGGATGGTC 681319
                                      ? v?  ?      v          ?           i  
C rnd-1_family-        402 CCATATTTCGCNGTNACNCTCTTGTATAGAGTCTTNGCCTTGGGATGATC 353

  scaffold80|si     681320 ATTACCAGCATCCAATTCATGGATCTGCCTGAGGACATCAAATATCTTGC 681369
                              i  i  ?        i        ? vi v         ? iv ?  
C rnd-1_family-        352 ATTGCCGGCNTCCAATTCGTGGATCTGNCGAACGACATCAAANACGTNGC 303

  scaffold80|si     681370 TGTAGCTAACAACCTTTTGGCAAGAATCCAAAGCTTCTCCCTCATCTTGC 681419
                               i  i  i           ?           ivv?  ?  ?i i   
C rnd-1_family-        302 TGTAACTGACGACCTTTTGGCANGAATCCAAAGCCGANCCNTCNCCCTGC 253

  scaffold80|si     681420 TTGTAGATCAGTATGTTGCTTGTGTCGATGGTCATGATGGCATACTTCTT 681469
                              ?       ?        v       i     v    v i        
C rnd-1_family-        252 TTGNAGATCAGNATGTTGCTGGTGTCGACGGTCAGGATGTCGTACTTCTT 203

  scaffold80|si     681470 CACCCACTTGTACCCCACTTTGTTGGGGATTTTTCTTAATGGGTGGAGGC 681519
                                 i      v ?  i           i       i iiv v     
C rnd-1_family-        202 CACCCATTTGTACGCNACCTTGTTGGGGATCTTTCTTAGTAATTTGAGGC 153

  scaffold80|si     681520 GTTGTTCCTCATCAGAATCTTGTAAGGCCGGCATCAGGTT--GTAGATCT 681567
                            i v  v?    iv v ?    i ii v i    v  v  -- ? v    
C rnd-1_family-        152 GCTCTTGNTCATTCGCANCTTGCAGAGACAGCATGAGTTTGAGNATATCT 103

  scaffold80|si     681568 CATCAAAAACAGCATCACAGATGATATGTGCATG--CTTGTTGTTTTT-- 681613
                            i  i  ?   v    i        i        --v        i  --
C rnd-1_family-        102 CGTCGAANACATCATCGCAGATGATGTGTGCATGGNGTTGTTGTTCTTGA 53

  scaffold80|si     681614 --TGACATGGTGAAGATCTTGGCATCTACTGCCTTGTAGAACTCTGCCTT 681661
                           --i   v?vvi v       -v    v  iv i              i  
C rnd-1_family-         52 CCCGACTNTTCGCAGATCTT-TCATCGACCTCTTTGTAGAACTCTGCTTT 4

  scaffold80|si     681662 TCT 681664
                           i  
C rnd-1_family-          3 CCT 1

Matrix = 20p43g.matrix
Kimura (with divCpGMod) = 14.54
Transitions / transversions = 1.21 (41/34)
Gap_init rate = 0.02 (8 / 492), avg. gap size = 1.50 (12 / 8)


3974 5.72 1.38 0.00 scaffold80|size783030 681530 682036 (93191) C rnd-1_family-264#DNA/Ginger (1484) 514 1 m_b943s001i39 188671

  scaffold80|si     681530 ATCAGAATCTTGTAAGGCCGGCATCAGGTTGTAGATCTCATCAAAAACAG 681579
                              i v      ? ?    i       ? i        ?   i       
C rnd-1_family-        514 ATCGGCATCTTGNANGGCCAGCATCAGNTCGTAGATCTNATCGAAAACAG 465

  scaffold80|si     681580 CATCACAGATGATATGTGCATGCTTGTTGTTTTTTGACATGGTGAAGATC 681629
                                           ?            ?    i       i       
C rnd-1_family-        464 CATCACAGATGATATGNGCATGCTTGTTGNTTTTCGACATGGCGAAGATC 415

  scaffold80|si     681630 TTGGCATCTACTGCCTTGTAGAACTCTGCCTTTCTGGCAGACAGGGAAGC 681679
                                i                          i           i     
C rnd-1_family-        414 TTGGCGTCTACTGCCTTGTAGAACTCTGCCTTCCTGGCAGACAGAGAAGC 365

  scaffold80|si     681680 AGCGTCTTCGTTGCC------CTCTTCACCTTCTGGAATGGTGGAGAGTT 681723
                                          ------                             
C rnd-1_family-        364 AGCGTCTTCGTTGCCGGAGACCTCTTCACCTTCTGGAATGGTGGAGAGTT 315

  scaffold80|si     681724 CCTCGTGTGGAAAAGTGTCATCCAATTCCTCCAACTCTAACTCTTGAGAG 681773
                                                    ?       i?               
C rnd-1_family-        314 CCTCGTGTGGAAAAGTGTCATCCAANTCCTCCAGNTCTAACTCTTGAGAG 265

  scaffold80|si     681774 AACTCCTCCAACTCATCTCCTTGGGATTCAAATTGTATGTCATCCTCTTC 681823
                                   ?              ?  ?  i     ?  ?        i  
C rnd-1_family-        264 AACTCCTCNAACTCATCTCCTTGNGANTCGAATTGNATNTCATCCTCCTC 215

  scaffold80|si     681824 TACATCTTGAAGAGGCTCTTCTTCTGATGGTGCTGGACTCTGGGAGAGAG 681873
                            v          i                                     
C rnd-1_family-        214 TTCATCTTGAAGGGGCTCTTCTTCTGATGGTGCTGGACTCTGGGAGAGAG 165

  scaffold80|si     681874 AGTAGGAAGAGTCATCAGATTGATCCCTTGAGGGCTTTCTGGGTGG-TTT 681922
                               ?              v v         ?          i   -   
C rnd-1_family-        164 AGTANGAAGAGTCATCAGAATCATCCCTTGANGGCTTTCTGGATGGTTTT 115

  scaffold80|si     681923 TTCCTCTTTCCAGCCCTGGCCATGGTCCAAGTGGGATGTTGCTGTGAAGA 681972
                                   v   v             v i    ?      v     i   
C rnd-1_family-        114 TTCCTCTTGCCACCCCTGGCCATGGTGCGAGTGNGATGTTTCTGTGGAGA 65

  scaffold80|si     681973 GAAGTGAATTCTTGATGGGGTGGAGGAACAACACAAACTGTGGTGGCTCA 682022
                             ?        vi           i         i ?         i   
C rnd-1_family-         64 GANGTGAATTCGCGATGGGGTGGAAGAACAACACGANCTGTGGTGGTTCA 15

  scaffold80|si     682023 CAGAGTGCGAGCAG 682036
                                         
C rnd-1_family-         14 CAGAGTGCGAGCAG 1

Matrix = 20p43g.matrix
Kimura (with divCpGMod) = 4.21
Transitions / transversions = 2.22 (20/9)
Gap_init rate = 0.00 (2 / 506), avg. gap size = 3.50 (7 / 2)


1517 20.53 1.87 10.10 scaffold80|size783030 682038 682465 (92762) genome_6_9737#DNA 331 726 (0) m_b943s001i40 188673

  scaffold80|si     682038 AGAAGAACTCGAGAGAGCACGATCTGTGTCAGTTATGTGAGAGTGAGGGT 682087
                            i  i   vv   v    i     i   v  i v  i  ivv i   v  
  genome_6_9737        331 AAAAAAACGGGAGTGAGCGCGATCCGTGGCAATAATATGGTTGCGAGTGT 380

  scaffold80|si     682088 GTTGTGCTGGCCAAAAA-TGCGAGCGAAATAATGCAATTACTGCGTAGTG 682136
                            i  v i          -i         ivvi       viiiv   v  
  genome_6_9737        381 GCTGGGTTGGCCAAAAAACGCGAGCGAAGGTGTGCAATTCTCAAGTACTG 430

  scaffold80|si     682137 CATTGAATCGCAGTTCGTGTGGGTGTGTTGGGTGATGTGAAAGATGCACG 682186
                            i   i           --------- v      --------------  
  genome_6_9737        431 CGTTGGATCGCAGTTCG---------GATGGGTG--------------CG 457

  scaffold80|si     682187 TGATGGCAAATGCGGTGGATGCGAAAAAATCCACATGACGGCATGGAAGC 682236
                            --   --- i ------        i -     i   i   ivv    i
  genome_6_9737        458 T--TGG---ACG------ATGCGAAAGA-TCCACGTGATGGCGATGAAGT 495

  scaffold80|si     682237 GGAAGCGAG----CAGATGGCCTATCTAGTTAGGTCAGAAAAGCATGTCA 682282
                            i v    i---- vi            v   v       v   v     
  genome_6_9737        496 GAATGCGAAAGATCCAATGGCCTATCTACTTATGTCAGAACAGCCTGTCA 545

  scaffold80|si     682283 GAATTTTTCGGTGTTCGGGTACCCCTAACACTCTACTTCAACTGA-AAAC 682331
                                   -- i          i     vi            ii -   i
  genome_6_9737        546 GAATTTTT--GCGTTCGGGTACTCCTAAGGCTCTACTTCAACCAAGAAAT 593

  scaffold80|si     682332 GCGCCCCAAATCTTCACTTGATTGCGATCTTTTGGCCAGTGCCACAACAG 682381
                            i-         v    iv   i   v i vv                i 
  genome_6_9737        594 GT-CCCCAAATCGTCACCAGATCGCGTTTTGATGGCCAGTGCCACAACGG 642

  scaffold80|si     682382 GGCTGTTTTTGTCCCAGTTCCAGCATGGGGCGAAAA--CGACGTCCCAGT 682429
                                 ivvi               i          --  --        
  genome_6_9737        643 GGCTGTCGGCGTCCCAGTTCCAGCACGGGGCGAAAAGTCG--GTCCCAGT 690

  scaffold80|si     682430 TCCAGCACGGGGTCGGTGGACATTTGGTACCCAACA 682465
                                       i    i viv     vi       
  genome_6_9737        691 TCCAGCACGGGGCCGGTAGCTTTTTGGGGCCCAACA 726

Matrix = 20p43g.matrix
Kimura (with divCpGMod) = 19.51
Transitions / transversions = 1.32 (45/34)
Gap_init rate = 0.10 (44 / 427), avg. gap size = 1.09 (48 / 44)


2096 11.56 3.40 1.96 scaffold80|size783030 682115 682467 (92760) C genome_12_19227#DNA (427) 358 1 m_b943s001i41 188670

  scaffold80|si     682115 ATAATGCAATTACTGCGTAGTGCATTGAATCGCAGTTCGTGTGGGTGTGT 682164
                                          i       i   i                   i  
C genome_12_192        358 ATAATGCAATTACTGTGTAGTGCGTTGGATCGCAGTTCGTGTGGGTGCGT 309

  scaffold80|si     682165 TGGGTGATGTGAAAGATGCACGTGATGGCAAATGCGGTGGATGCGAAAAA 682214
                              i       v                 i -                i 
C genome_12_192        308 TGGATGATGTGCAAGATGCACGTGATGGCGA-TGCGGTGGATGCGAAAGA 260

  scaffold80|si     682215 ATCCACATGACGGC------ATGG----AAGCGGAAGCGAGCAGATGGCC 682254
                           -     v   i   ------    ----         v            
C genome_12_192        259 -TCCACTTGATGGCCACGTGATGGCGGGAAGCGGAAGGGAGCAGATGGCC 211

  scaffold80|si     682255 TATCTAGTTAGGTCAGAAAAGCATGTCAGAATTTTTCGGTGTTCGGGTAC 682304
                                 v           v                -              
C genome_12_192        210 TATCTACTTAGGTCAGAACAGCATGTCAGAATTTT-CGGTGTTCGGGTAC 162

  scaffold80|si     682305 CCCTAACACTCTACTTCAACTGAAAACGCGCCCCAAATCTTCACTTGATT 682354
                                v                 vv i       i    v     i    
C genome_12_192        161 CCCTATCACTCTACTTCAACTGATTATGCGCCCCGAATCGTCACTCGATT 112

  scaffold80|si     682355 GCGATCTTTTGGCCAGTGCCACAACAGGGCTGTTTTTGTCCCAGTTCCAG 682404
                            vvi i   v v         v   i       ivvv           - 
C genome_12_192        111 GGTGTTTTTGGCCCAGTGCCAAAACGGGGCTGTCGAGGTCCCAGTTCC-G 63

  scaffold80|si     682405 CATGGGGCGAAAA--CGACGTCCCAGTTCCAGCACGGGGTCGGTGGACAT 682452
                             i-         --  -  -         i        i v   vvv  
C genome_12_192         62 CAC-GGGCGAAAAATCG-CG-CCCAGTTCCGGCACGGGGCCTGTGCCAAT 16

  scaffold80|si     682453 TTGGTACCCAACACA 682467
                                        i 
C genome_12_192         15 TTGGTACCCAACATA 1

Matrix = 20p43g.matrix
Kimura (with divCpGMod) = 9.84
Transitions / transversions = 0.90 (19/21)
Gap_init rate = 0.03 (10 / 352), avg. gap size = 1.90 (19 / 10)


12833 5.06 0.90 1.63 scaffold80|size783030 682683 684348 (90879) rnd-1_family-263#Unknown 1 1654 (242) m_b943s001i42 188674

  scaffold80|si     682683 TTATTACCGGTCGTCAATATCATAGAACGATTCTATGATAAATTACCTTT 682732
                                                                  i        v 
  rnd-1_family-          1 TTATTACCGGTCGTCAATATCATAGAACGATTCTATGATGAATTACCTAT 50

  scaffold80|si     682733 ATAATTCCGAGAAATATCATTGTGAATAATGTTAATCCGTGATCGGTCTC 682782
                                       i       ?  v      ii ? v   i      v   
  rnd-1_family-         51 ATAATTCCGAGAGATATCATNGTTAATAATACTNAACCGCGATCGGACTC 100

  scaffold80|si     682783 ATAGGTCATACTGAGTGCATAATATGAAATATCTTAAGATATTTACCTAT 682832
                                      ? vvi  i                        -      
  rnd-1_family-        101 ATAGGTCATACNGTTCGCGTAATATGAAATATCTTAAGATATT-ACCTAT 149

  scaffold80|si     682833 GTTTACGATCACTTCACTAGATAAATTACGAGAAAATTCATACCATCAAC 682882
                                            ? ?       ?                  ?i  
  rnd-1_family-        150 GTTTACGATCACTTCACNANATAAATTNCGAGAAAATTCATACCATNGAC 199

  scaffold80|si     682883 AAGGTCTAACAATCACCTA--------GTACAACAAAATATTTCACTAAG 682924
                                              --------                   ?   
  rnd-1_family-        200 AAGGTCTAACAATCACCTAATTATTTAGTACAACAAAATATTTCACNAAG 249

  scaffold80|si     682925 ACTGAAAATTTACTTCCAACACTTCAAGCCCACAACACAGTCAATTTTCA 682974
                                          vv            v                    
  rnd-1_family-        250 ACTGAAAATTTACTTGAAACACTTCAAGCACACAACACAGTCAATTTTCA 299

  scaffold80|si     682975 CAAGACTGGAACAAGACTACTATTGGAACCATTACATTATTTACCCCATT 683024
                                                                i            
  rnd-1_family-        300 CAAGACTGGAACAAGACTACTATTGGAACCATTACATCATTTACCCCATT 349

  scaffold80|si     683025 ACTAAAGCCTCCAGATGATGAGAAAATCCTGTGAGCCCACCTCTTACCAA 683074
                                                                             
  rnd-1_family-        350 ACTAAAGCCTCCAGATGATGAGAAAATCCTGTGAGCCCACCTCTTACCAA 399

  scaffold80|si     683075 GAAGAAGAAGAAGAAGATCACAACAAACAAAACTGAATAACACAATGATG 683124
                             iv       ------                    i            
  rnd-1_family-        400 GAGTAAGAAGA------TCACAACAAACAAAACTGAACAACACAATGATG 443

  scaffold80|si     683125 -AATACCCCTACAAACCCACCTCTCACAGACACGAAAAACCCTCCCGGCT 683173
                           -             i                 i                 
  rnd-1_family-        444 GAATACCCCTACAAGCCCACCTCTCACAGACATGAAAAACCCTCCCGGCT 493

  scaffold80|si     683174 AATCCAACTTGTCCAATTATGTGGGAACATCACCAAATATCTCCCCAAAT 683223
                                             v                   i           
  rnd-1_family-        494 AATCCAACTTGTCCAATTCTGTGGGAACATCACCAAATGTCTCCCCAAAT 543

  scaffold80|si     683224 AGATCATTTGCACAACCTTTGACTTTGAATGCGGCCATTTGCTCTGCCTA 683273
                                                 ------  v        i?   i     
  rnd-1_family-        544 AGATCATTTGCACAACCTTTGA------ATCCGGCCATTCNCTCCGCCTA 587

  scaffold80|si     683274 CTAATAGCAACC----ACAGAAGCAACTCTCCTCTTTCTCTCTGTCCCTT 683319
                             i       i ----    v       i  -      iv         i
  rnd-1_family-        588 CTGATAGCAATCTCAAACAGCAGCAACTTTC-TCTTTCCATCTGTCCCTC 636

  scaffold80|si     683320 TGGCACACAGTTGCATCAATGATGTAATTGACAATGAAAACATGGAATAT 683369
                                                                         i   
  rnd-1_family-        637 TGGCACACAGTTGCATCAATGATGTAATTGACAATGAAAACATGGAGTAT 686

  scaffold80|si     683370 ACAAAGAGATACTCTGAAATTATTCTAGATGATTTTTGTATCAATTCTGT 683419
                                                  i        vv  -             
  rnd-1_family-        687 ACAAAGAGATACTCTGAAATTATCCTAGATGAGGTT-GTATCAATTCTGT 735

  scaffold80|si     683420 ACTGTTAGTCAAGTTTTTGAGTATGCCCAAAAACACAGTTGCACAATGTG 683469
                                    i   v                                    
  rnd-1_family-        736 ACTGTTAGTTAAGGTTTTGAGTATGCCCAAAAACACAGTTGCACAATGTG 785

  scaffold80|si     683470 AGAGTCTGGTGGCACGTATCATATTTCATTTCAACATTGACCTTACCCTT 683519
                                          v      v                          ?
  rnd-1_family-        786 AGAGTCTGGTGGCACTTATCATCTTTCATTTCAACATTGACCTTACCCTN 835

  scaffold80|si     683520 ATTGCTACCATTTTAGAAGGAAGTTTGGCAACTATATCAATCAATATTTA 683569
                                                              ii             
  rnd-1_family-        836 ATTGCTACCATTTTAGAAGGAAGTTTGGCAACTATGCCAATCAATATTTA 885

  scaffold80|si     683570 AAAAGC-TATTGTAATTGTTATCATCTGTAATGATGACAAAGGATGCATC 683618
                               i -                          i                
  rnd-1_family-        886 AAAAACCTATTGTAATTGTTATCATCTGTAATGGTGACAAAGGATGCATC 935

  scaffold80|si     683619 AATTTAAAAAATAGAGTGAGTCATCTGAAATCTGCATGTGGTACAATCAA 683668
                               ?     -      v                  v             
  rnd-1_family-        936 AATTNAAAAA-TAGAGTTAGTCATCTGAAATCTGCAAGTGGTACAATCAA 984

  scaffold80|si     683669 CTGACTTACCCAGTTGTGAACATGAAGAAGATAAAAGATGAGCAATCAAA 683718
                                                     -------                 
  rnd-1_family-        985 CTGACTTACCCAGTTGTGAACATGAA-------AAAGATGAGCAATCAAA 1027

  scaffold80|si     683719 GATATAAGTGCAGGATAGTAAAATGAATATCGATTGCGGTGTGTAAGAAT 683768
                              i         v     i                 i        ?   
  rnd-1_family-       1028 GATGTAAGTGCAGCATAGTGAAATGAATATCGATTGCAGTGTGTAANAAT 1077

  scaffold80|si     683769 GAGTCATATTAATTGAATTACAAGTGGGTATTTGGGTATAAAATACAGTA 683818
                            v      i          i    v          -              
  rnd-1_family-       1078 GTGTCATACTAATTGAATTGCAAGAGGGTATTTGG-TATAAAATACAGTA 1126

  scaffold80|si     683819 TCATCACAAGATATGTGTGCACTACAATGAATGAGCAATACACAATAATT 683868
                                                                   v         
  rnd-1_family-       1127 TCATCACAAGATATGTGTGCACTACAATGAATGAGCAATAAACAATAATT 1176

  scaffold80|si     683869 ATTGGAACATCGCTGACTGTGCCTTATTGATGATCCATGGTATTCCTCAA 683918
                              i                                              
  rnd-1_family-       1177 ATTAGAACATCGCTGACTGTGCCTTATTGATGATCCATGGTATTCCTCAA 1226

  scaffold80|si     683919 AGTGTATGGGCATGACAACCCGTACAAAAACAAGAAGAAAAAATAAGTTA 683968
                                                    i                      v 
  rnd-1_family-       1227 AGTGTATGGGCATGACAACCCGTACGAAAACAAGAAGAAAAAATAAGTAA 1276

  scaffold80|si     683969 CTATTCAAAATGGTTGATCAAAGGAAATTTTCATTATCAAACACGAAATA 684018
                                            v                  v i    i      
  rnd-1_family-       1277 CTATTCAAAATGGTTGAGCAAAGGAAATTTTCATTAACGAACATGAAATA 1326

  scaffold80|si     684019 ATGCTAAACACTGTTACTCAATCCATTAGCAGCCACACACATCCTCCATA 684068
                                   v i                      v       i        
  rnd-1_family-       1327 ATGCTAAAAATTGTTACTCAATCCATTAGCAGCAACACACACCCTCCATA 1376

  scaffold80|si     684069 AATGTAGTGCATTAAGGCTGCAGTTACTCTAATC-AAAAATCAATAAGCC 684117
                                 i   i                    i  -               
  rnd-1_family-       1377 AATGTAATGCGTTAAGGCTGCAGTTACTCTAGTCAAAAAATCAATAAGCC 1426

  scaffold80|si     684118 TCTAAGAACTGGTTGGCACTGTTCTACCTGCTCTGTACATTTTTGTACAA 684167
                             i       i        i                i             
  rnd-1_family-       1427 TCCAAGAACTAGTTGGCACCGTTCTACCTGCTCTGTGCATTTTTGTACAA 1476

  scaffold80|si     684168 AGCAGAAGGATGACAGGAAGACGTCTTGCTTAATGAAGTTTCATGTGTTG 684217
                                                i              i             
  rnd-1_family-       1477 AGCAGAAGGATGACAGGAAGATGTCTTGCTTAATGAGGTTTCATGTGTTG 1526

  scaffold80|si     684218 TCCCAACTTTCTAAGTAGCAACTTCAAAAGGAATTAAGGTTGTGATTCTT 684267
                                                                             
  rnd-1_family-       1527 TCCCAACTTTCTAAGTAGCAACTTCAAAAGGAATTAAGGTTGTGATTCTT 1576

  scaffold80|si     684268 ATTAAGCATGTTTTGTATTGTAATATGTAATGCCACTGCATATTGGAACG 684317
                                  ---  v   v                  i            i 
  rnd-1_family-       1577 ATTAAGC---TTATGTTTTGTAATATGTAATGCCATTGCATATTGGAATG 1623

  scaffold80|si     684318 AATTTGGGAAATAATATGACATTTTTCAGGT 684348
                                                        i 
  rnd-1_family-       1624 AATTTGGGAAATAATATGACATTTTTCAGAT 1654

Matrix = 20p43g.matrix
Kimura (with divCpGMod) = 4.82
Transitions / transversions = 1.59 (51/32)
Gap_init rate = 0.02 (32 / 1665), avg. gap size = 1.31 (42 / 32)


2835 5.61 2.10 1.83 scaffold80|size783030 684347 684727 (90500) C rnd-1_family-448#Unknown (167) 382 1 m_b943s001i43 188675

  scaffold80|si     684347 GTGTACCATGTTCAAAATTGAGGATTTT----CTGATAGCAACAGGAATT 684392
                                    i v           i  i ----  i               
C rnd-1_family-        382 GTGTACCATATACAAAATTGAGGGTTCTAGCTCTAATAGCAACAGGAATT 333

  scaffold80|si     684393 GTTGTTCAAATGGACCCCTATGGCCATGTCCAACCAAACTAGTGTTAAAA 684442
                                                                          v  
C rnd-1_family-        332 GTTGTTCAAATGGACCCCTATGGCCATGTCCAACCAAACTAGTGTTACAA 283

  scaffold80|si     684443 ACAATT-ATTAATCAAGACTCCATACTAGAGTGTGTATTGGTTGGGGGGC 684491
                                 -    i i                                    
C rnd-1_family-        282 ACAATTTATTAGTTAAGACTCCATACTAGAGTGTGTATTGGTTGGGGGGC 233

  scaffold80|si     684492 CATGGGGGGGAGGTGACACTAGAAGGTAAAGCTCTAGAAAGG--CCCATT 684539
                            v        i                           i   --      
C rnd-1_family-        232 CTTGGGGGGGGGGTGACACTAGAAGGTAAAGCTCTAGAGAGGGGCCCATT 183

  scaffold80|si     684540 AATATAGTACTTATTTCTTTATGTACAGTACCTTAAAATGTAACATAATG 684589
                                           --        -----           v     v 
C rnd-1_family-        182 AATATAGTACTTATTT--TTATGTAC-----CTTAAAATGTATCATAAGG 140

  scaffold80|si     684590 GGGTTAATTTGTATGATACGTAGCATTAAAAGGCCTAATCATGGGACGTA 684639
                                                         ?       v  i   i    
C rnd-1_family-        139 GGGTTAATTTGTATGATACGTAGCATTAAANGGCCTAAACACGGGGCGTA 90

  scaffold80|si     684640 -GTGTGGCCCGAAATCGGATTGTGAAATGTCATAGAACGAATCTATGATA 684688
                           -        v               v                        
C rnd-1_family-         89 AGTGTGGCCAGAAATCGGATTGTGATATGTCATAGAACGAATCTATGATA 40

  scaffold80|si     684689 TTGAAAAGATCGACCGAGACTGCTTGATGACTGCGTGTC 684727
                                  i                        i  i   
C rnd-1_family-         39 TTGAAAAAATCGACCGAGACTGCTTGATGACTACGCGTC 1

Matrix = 20p43g.matrix
Kimura (with divCpGMod) = 5.35
Transitions / transversions = 1.62 (13/8)
Gap_init rate = 0.03 (11 / 380), avg. gap size = 1.36 (15 / 11)


907 14.58 4.64 1.00 scaffold80|size783030 684580 684773 (90454) rnd-4_family-360#Unknown 1 201 (2067) m_b943s001i44 188676

  scaffold80|si     684580 TAACATAATGGGGTTAATTTGTATGATACGTAGCATTAAAAGGCCTAATC 684629
                             v   i v       v         i      ii             v 
  rnd-4_family-          1 TATCATGAGGGGGTTATTTTGTATGACACGTAGTGTTAAAAGGCCTAAAC 50

  scaffold80|si     684630 ATGGGACGTA-GTGTGGCCCGAAATCGGATTGTGAAATGTCATAGAACGA 684678
                            i   i    - i      v     ?      v  v?            ?
  rnd-4_family-         51 ACGGGGCGTAAGCGTGGCCAGAAATNGGATTGGGATNTGTCATAGAACGN 100

  scaffold80|si     684679 ATCTATGATATTGAAAAGATCGACCGAGACTGCTTGATGACTGCGTGTCA 684728
                                            i  - ?  i        ?   i   i ??    
  rnd-4_family-        101 ATCTATGATATTGAAAAAAT-GNCCAAGACTGCTNGATAACTACNNGTCA 149

  scaffold80|si     684729 CGGATTTTTT--TAGATT--CGG--ATAA--ATCATAGATTCTTTCTATG 684770
                           -  i i  v --  v   --   --i v --        vivv       
  rnd-4_family-        150 -GGGTCTTATGGTATATTACCGGTCGTCAATATCATAGAACGATTCTATG 198

  scaffold80|si     684771 ATG 684773
                              
  rnd-4_family-        199 ATG 201

Matrix = 20p43g.matrix
Kimura (with divCpGMod) = 14.54
Transitions / transversions = 1.15 (15/13)
Gap_init rate = 0.04 (7 / 193), avg. gap size = 1.57 (11 / 7)


421 22.45 0.00 1.02 scaffold80|size783030 684722 684820 (90407) C genome_2_5130#DNA (141) 424 327 m_b943s001i45 188677

  scaffold80|si     684722 CGTGTCACGGATTTTTTTAGATTCGGATAAATCATAGATTCTTTCTATGA 684771
                            i  iv      i    v      i vv                 - i v
C genome_2_5130        424 CATGCGACGGATCTTTTGAGATTCAGCAAAATCATAGATTCTTTC-ACGT 376

  scaffold80|si     684772 TGGCTAGGTAAAAATCGTGACGTCATCTATGATATTGAGCATGGGTTGG 684820
                           vv i ii i     vi                      iiv    v   
C genome_2_5130        375 ACGTTGAGCAAAAAATGTGACGTCATCTATGATATTGAATTTGGGATGG 327

Matrix = 20p43g.matrix
Kimura (with divCpGMod) = 24.27
Transitions / transversions = 1.20 (12/10)
Gap_init rate = 0.01 (1 / 98), avg. gap size = 1.00 (1 / 1)


16 0.00 0.00 0.00 scaffold80|size783030 684839 684855 (90372) (G)n#Simple_repeat 1 17 (0) m_b943s252i3 188678

  scaffold80|si     684839 GGGGGGGGGGGGGGGGG 684855
                                            
  (G)n#Simple_r          1 GGGGGGGGGGGGGGGGG 17

Matrix = Unknown
Transitions / transversions = 1.00 (0/0)
Gap_init rate = 0.00 (0 / 16), avg. gap size = 0.0 (0 / 0)


18 14.73 0.00 0.00 scaffold80|size783030 684972 685001 (90226) (C)n#Simple_repeat 1 30 (0) m_b943s252i4 188679

  scaffold80|si     684972 CCACCTCCTCCCCCCCCCCCCGCCCCCCCC 685001
                             v  i  i            v        
  (C)n#Simple_r          1 CCCCCCCCCCCCCCCCCCCCCCCCCCCCCC 30

Matrix = Unknown
Transitions / transversions = 1.00 (2/2)
Gap_init rate = 0.00 (0 / 29), avg. gap size = 0.0 (0 / 0)


16 18.91 0.00 0.00 scaffold80|size783030 685062 685091 (90136) (G)n#Simple_repeat 1 30 (0) m_b943s252i5 188680

  scaffold80|si     685062 GGGGGGGTGTTTGGGGGGGGGGGGGAGGGG 685091
                                  v vvv             i    
  (G)n#Simple_r          1 GGGGGGGGGGGGGGGGGGGGGGGGGGGGGG 30

Matrix = Unknown
Transitions / transversions = 0.25 (1/4)
Gap_init rate = 0.00 (0 / 29), avg. gap size = 0.0 (0 / 0)


7308 15.97 3.44 1.17 scaffold80|size783030 685108 686444 (88783) rnd-5_family-1093#Unknown 3198 4564 (2550) m_b943s001i46 188681

  scaffold80|si     685108 CTTTTCGT--TTGGTATGGGGATCTCCCCTTTAAGGATTTACTCCTAATT 685155
                                   -- i   ?i  i  ?  i v   ?i     ? ?         
  rnd-5_family-       3198 CTTTTCGTATTCGGTNCGGAGANCTTCACTTNGAGGATNTNCTCCTAATT 3247

  scaffold80|si     685156 TTGTTCCACCCGGAGCAC------ATTTCGCTTTTTGAGCATCTTGATCT 685199
                                      i  ?   ------    --- i  i   - v --     
  rnd-5_family-       3248 TTGTTCCACCCAGANCACGCCAATATTT---TCTTCGAG-AGC--GATCT 3291

  scaffold80|si     685200 TGTCAAGTTTTCATATCTC-TCAAAGGATATCTGATCTCTCTTGCTGGAG 685248
                           i i  ?v  v  -i     -  v        ii    i     ?i v  i
  rnd-5_family-       3292 CGCCANTTTGTC-CATCTCATCCAAGGATATTCGATCCCTCTTNTTTGAA 3340

  scaffold80|si     685249 ATTCGGCGACTACTTGGTGGTGATTTTACAAAATTGCAATCTCCACGTAT 685298
                             ?  ?  i  v v     vi     i  vi ?        ?  ?  ?? 
  rnd-5_family-       3341 ATNCGNCGGCTTCGTGGTGTCGATTTCACCGANTTGCAATCNCCNCGNNT 3390

  scaffold80|si     685299 CGGCTATGCGGATCAACAACAGATTGATACTGAGTGTGTGGACATAGCCT 685348
                              i  i   ??    ? i         v iv vi    v     i    
  rnd-5_family-       3391 CGGTTACGCGNNTCAANAGCAGATTGATCCCCATCGTGTCGACATGGCCT 3440

  scaffold80|si     685349 CTGCATGCTTCCTCCATTACACAGGCAACCCTGGCCTTTTAGTACGTTTT 685398
                                  i  i          v    i           ?           
  rnd-5_family-       3441 CTGCATGTTTTCTCCATTACAAAGGCGACCCTGGCCTTNTAGTACGTTTT 3490

  scaffold80|si     685399 TTAGCCAGAGAATATACAGACGAGAATCGTGACGTTCAACGATATTTGGA 685448
                            -    i       i  v i   i     v      ?      i i v ?
  rnd-5_family-       3491 T-AGCCGGAGAATACACTGGCGAAAATCGAGACGTTNAACGATGTCTCGN 3539

  scaffold80|si     685449 AGCAATCGAGCCCCATGTCGCCAAACAGGACTATGGCGTTATTAAACGTA 685498
                              i           i  v   i          i ?  v   iii   i 
  rnd-5_family-       3540 AGCGATCGAGCCCCACGTGGCCGAACAGGACTACGNCGATATCGGACGCA 3589

  scaffold80|si     685499 TCCTCATTCACGGTTGTCCCCACACCTTTTCCATCGAGCTACCCCGTACT 685548
                               i?ivv    ?  i  i     ?  i   i    i?    i  ?i ?
  rnd-5_family-       3590 TCCTTNCAAACGGNTGCCCTCACACNTTCTCCGTCGAANTACCTCGNGCN 3639

  scaffold80|si     685549 TCAAAAATCTCGATGATGCGGCATTTAAATCAGCTGTCTATTGGCTCTGA 685598
                                   i  i        ? i?          i    i i ------ 
  rnd-5_family-       3640 TCAAAAATTTCAATGATGCGNCGNTTAAATCAGCCGTCTGTCG------A 3683

  scaffold80|si     685599 TCCTCCAG-----TCATTTCTGACACACTCTCAAAGGAGGATAGGAATAG 685643
                             viv   -----  i    i  v  i     i     i  i     i  
  rnd-5_family-       3684 TCGCACAGCAATGTCGTTTCCGAAACGCTCTCGAAGGAAGACAGGAACAG 3733

  scaffold80|si     685644 CCATATCATACCGATCAGTATGATATTATGTCGCTTCTCCCCCCACATTC 685693
                               i  i       ?      ? ?  i  i  v     ?   i  i i 
  rnd-5_family-       3734 CCATGTCGTACCGATNAGTATGNTNTTGTGCCGATTCTCNCCCTACGTCC 3783

  scaffold80|si     685694 ACCACGTCCCACAAGAGATCGTTAAAAAGAATGGAAAAAGTCGTCTAGTC 685743
                                     v    i   v  i v      i  ?         i i   
  rnd-5_family-       3784 ACCACGTCCCCCAAGGGATGGTCACAAAGAACGGNAAAAGTCGTTTGGTC 3833

  scaffold80|si     685744 TGGGATGGGTCTACGAAACCCAAACCAGACGAGCTAGTGATGAACGAAAT 685793
                                i  v     ?    i ii         iv ?           ?  
  rnd-5_family-       3834 TGGGACGGTTCTACNAAACTCGGACCAGACGAAGTNGTGATGAACGANAT 3883

  scaffold80|si     685794 CACAGACATGGCAAACAAACCATCAGTAACTTTTGGCGACACCAAGCATC 685843
                                   ivi i   i       v  ?  v           v  i    
  rnd-5_family-       3884 CACAGACACCACGAACGAACCATCCGTNACATTTGGCGACACAAAACATC 3933

  scaffold80|si     685844 AGGCGCTCCGGCTTCTTTATAACACCAGGATAACTTATCCCGACACGGAA 685893
                           i?  ?     ?        i  i                       ?  i
  rnd-5_family-       3934 GNGCNCTCCGNCTTCTTTACAATACCAGGATAACTTATCCCGACACNGAG 3983

  scaffold80|si     685894 ATTCTCTTGGCCTATGTGGACATAAAATCTTGTTTCCGCTACCCACGGAT 685943
                              iiv     ?  i i            ?  i  i           ?? 
  rnd-5_family-       3984 ATTTCGTTGGCNTACGCGGACATAAAATCNTGCTTTCGCTACCCACGNNT 4033

  scaffold80|si     685944 T---CCCGACGTCTTAGGAGCATTTGGTTGTTTGATGCCCATTTTGGGCT 685990
                            ---     i   v v           ? v            i i    -
  rnd-5_family-       4034 TCANCCCGATGTCGTCGGAGCATTTGGNTTTTTGATGCCCATCTCGGGC- 4082

  scaffold80|si     685991 TTTATATGCTCCCAACCGCAATGTTTTTCAGATCCATAATCAGTGCTGCG 686040
                                v v               v i   i     i ?v    i      
  rnd-5_family-       4083 TTTATTTCCTCCCAACCGCAATGGTCTTCGGATCCGTNCTCAGCGCTGCG 4132

  scaffold80|si     686041 AGTTGGGAACCTTTCTGTCGCACAATAGAAGCAATGACATCAGTCCTTTT 686090
                                          i     i ?  v           iiii     ?  
  rnd-5_family-       4133 AGTTGGGAACCTTTCCGTCGCGCNATCGAAGCAATGACGCTGGTCCTNTT 4182

  scaffold80|si     686091 TCAA-CGTCTAACCGGTGCACCGGAGAAGAACTCTGATCTACTGAATTGG 686139
                           i   -   - ??vv?i  v      i? i  i  v        vi  v  
  rnd-5_family-       4183 CCAAGCGT-TNNGGNATGGACCGGAANAAAATTCAGATCTACTCGATAGG 4231

  scaffold80|si     686140 TTAGTTTGGGATTCGTACCCCGCAAATTGCGTTGAATACGTGACGGCCTG 686189
                              vv?      i         ?   ?i ?   i v    i  vv   i 
  rnd-5_family-       4232 TTACGNTGGGATCCGTACCCCGNAAANCGNGTTAACTACGCGAGCGCCCG 4281

  scaffold80|si     686190 ACAGGATTCTTTCAACCCGAGTGTCCTTATCTCACCAAACAAACCC---- 686235
                            v       ?i ?  i   i        ?       iii   v   ----
  rnd-5_family-       4282 AAAGGATTCNCTNAATCCGGGTGTCCTTNTCTCACCGGGCAATCCCGGCC 4331

  scaffold80|si     686236 ---------------------CGAC--TGCCATCATCATTGCTCCATTCC 686262
                           ---------------------    --      i                
  rnd-5_family-       4332 TATTCCTTCCCTATTTTTTGTCGACGATGCCATTATCATTGCTCCATTCC 4381

  scaffold80|si     686263 ATTTGATGCGGCGAGCATTGGATGCAACGATTGAGACAA-ATTTATTGTC 686311
                           i         i  i     i  i     v  i   i   -     i    
  rnd-5_family-       4382 GTTTGATGCGACGGGCATTAGACGCAACCATCGAGGCAATATTTACTGTC 4431

  scaffold80|si     686312 TTGGGGAAGCCTGATACTAAACTTCGCGAGTGTCCACTCGCCCTGGATAA 686361
                                i     v     i     ?  i  i              ?  i  
  rnd-5_family-       4432 TTGGGAAAGCCAGATACCAAACTNCGTGAATGTCCACTCGCCCTNGACAA 4481

  scaffold80|si     686362 ATGGGAAGGCCTGCGCGCGACCCATGAAATCACCTATATTGGTTTGCACC 686411
                                 ?   v      i v                   i  i  i i i
  rnd-5_family-       4482 ATGGGANGGCATGCGCGTGTCCCATGAAATCACCTATATCGGCTTACGCT 4531

  scaffold80|si     686412 TCAACTCCAGAATGCTGACTGTTGGAATAACTG 686444
                                       i                  i 
  rnd-5_family-       4532 TCAACTCCAGAACGCTGACTGTTGGAATAACCG 4564

Matrix = 20p43g.matrix
Kimura (with divCpGMod) = 14.33
Transitions / transversions = 2.46 (150/61)
Gap_init rate = 0.02 (26 / 1336), avg. gap size = 2.38 (62 / 26)


43865 1.20 0.23 0.10 scaffold80|size783030 686445 691270 (83957) scaffold64|size1002091_(dbseq-nr_604)_[196390,202831]#LTR/Gypsy 1 4832 (1610) m_b943s001i47 188682

  scaffold80|si     686445 TGACATAGGCCAAGAATCTGGAGATTCCAGGTGGAACTCCATAAGTCTCC 686494
                                                  v      v                   
  scaffold64|si          1 TGACATAGGCCAAGAATCTGGAGCTTCCAGCTGGAACTCCATAAGTCTCC 50

  scaffold80|si     686495 TTCGCATTGTTTGACACAGAGGAAGGACTCAAAAGTCATAAGATATGAGT 686544
                              i          i                                   
  scaffold64|si         51 TTCACATTGTTTGATACAGAGGAAGGACTCAAAAGTCATAAGATATGAGT 100

  scaffold80|si     686545 TTCTCAGAAATCATATCCAAACAGGATTGTTCTTCTCAAGAAACCACCAT 686594
                                                i      v i    ii ii vv       
  scaffold64|si        101 TTCTCAGAAATCATATCCAAATAGGATTTTCCTTCCTAGAACTCCACCAT 150

  scaffold80|si     686595 ACACATTGTAGGTGTTT-CTTCAGTTGAATATACAATAGAGGTTTTCCTT 686643
                                            -   vi         v    i    v       
  scaffold64|si        151 ACACATTGTAGGTGTTTTCTTAGGTTGAATATCCAATGGAGGATTTCCTT 200

  scaffold80|si     686644 CTCAGGAACCTTCACATGGGACAGTTCCTTTGGGCAGTTGAATATGAGCC 686693
                                        v                                    
  scaffold64|si        201 CTCAGGAACCTTCCCATGGGACAGTTCCTTTGGGCAGTTGAATATGAGCC 250

  scaffold80|si     686694 AGTCATGGAACTGCCACAAATCACTGCCAATCTCTCCCATGATCATTTGT 686743
                                                                             
  scaffold64|si        251 AGTCATGGAACTGCCACAAATCACTGCCAATCTCTCCCATGATCATTTGT 300

  scaffold80|si     686744 GTTTTTT-ATGCATGAGATAACTAGTATCTCATTCATCAGTTGTACAGTA 686792
                                  -                                          
  scaffold64|si        301 GTTTTTTTATGCATGAGATAACTAGTATCTCATTCATCAGTTGTACAGTA 350

  scaffold80|si     686793 GTATTAAGCTCATAAAAACAAAGTCAGCAAAGTCTACAACAAGATTTTTA 686842
                                                                             
  scaffold64|si        351 GTATTAAGCTCATAAAAACAAAGTCAGCAAAGTCTACAACAAGATTTTTA 400

  scaffold80|si     686843 AATACTTTCTGGCTTAGGTCACTATCAATTGATAACCTACTCGAGCGAAA 686892
                                                                            -
  scaffold64|si        401 AATACTTTCTGGCTTAGGTCACTATCAATTGATAACCTACTCGAGCGAA- 449

  scaffold80|si     686893 TTTTTTTTGGACCGCCTGTCCATCGCCGCACTGTCCTTTGACCGTCCGTC 686942
                                         i                       i           
  scaffold64|si        450 TTTTTTTTGGACCGTCTGTCCATCGCCGCACTGTCCTTCGACCGTCCGTC 499

  scaffold80|si     686943 GCCGTCGAGCCGACCACCGTCCGTTCAACACCGTCGCGTCTGTCCTCCGC 686992
                           i                                                 
  scaffold64|si        500 ACCGTCGAGCCGACCACCGTCCGTTCAACACCGTCGCGTCTGTCCTCCGC 549

  scaffold80|si     686993 CAGTCCAGCGTTCAGCATCCACGTGTTCGCCCGTCGAGCCACCGTCTTTC 687042
                                                                             
  scaffold64|si        550 CAGTCCAGCGTTCAGCATCCACGTGTTCGCCCGTCGAGCCACCGTCTTTC 599

  scaffold80|si     687043 ATGTGCCGGTAAATAGTAGCACCACGTCTGCGCTACGTGATCCCGCCGCC 687092
                           i  i  i                                           
  scaffold64|si        600 GTGCGCTGGTAAATAGTAGCACCACGTCTGCGCTACGTGATCCCGCCGCC 649

  scaffold80|si     687093 AACAAGATTCGTGCCAATCGTGTCTCCTTTGAGTGCGAACCGCCACGAAG 687142
                                                                             
  scaffold64|si        650 AACAAGATTCGTGCCAATCGTGTCTCCTTTGAGTGCGAACCGCCACGAAG 699

  scaffold80|si     687143 CTCCTACAAGACCCTTTTCCTTGGAACAAGTCTCGGAGCAGCCCTCTCAA 687192
                                                                             
  scaffold64|si        700 CTCCTACAAGACCCTTTTCCTTGGAACAAGTCTCGGAGCAGCCCTCTCAA 749

  scaffold80|si     687193 GAATGTCTGCTGAGAAAATAGCCCCTATTGGGCTTAAGAACCAAGAGTGC 687242
                                           i  i                              
  scaffold64|si        750 GAATGTCTGCTGAGAAGATGGCCCCTATTGGGCTTAAGAACCAAGAGTGC 799

  scaffold80|si     687243 GAGCGCGGAAGGGGTGGCGAGAAAGCCCCTATCCGTTATGTGCCGGATCG 687292
                                               --                            
  scaffold64|si        800 GAGCGCGGAAGGGGTGGCGA--AAGCCCCTATCCGTTATGTGCCGGATCG 847

  scaffold80|si     687293 GGACCCAGTCCAAGAAGCTTTGGACCTCAAGCCTGAGACCCTCAAGTGCA 687342
                                                                             
  scaffold64|si        848 GGACCCAGTCCAAGAAGCTTTGGACCTCAAGCCTGAGACCCTCAAGTGCA 897

  scaffold80|si     687343 CCCTCGCAAATGGGTCAGAAACCCGAGTCACGGTTTGGTCCGGACACGGT 687392
                                                                             
  scaffold64|si        898 CCCTCGCAAATGGGTCAGAAACCCGAGTCACGGTTTGGTCCGGACACGGT 947

  scaffold80|si     687393 ACCAACGAGCAGTTTGTACTGCACGTGAACAAGGCGTATAGTACCGCCAA 687442
                                                                             
  scaffold64|si        948 ACCAACGAGCAGTTTGTACTGCACGTGAACAAGGCGTATAGTACCGCCAA 997

  scaffold80|si     687443 GAAAATGGGTCTAATTCCCGCCTGCGATGATGCCGAAAAGGCATATGAGT 687492
                                    v                                      v 
  scaffold64|si        998 GAAAATGGGGCTAATTCCCGCCTGCGATGATGCCGAAAAGGCATATGACT 1047

  scaffold80|si     687493 CGACAAAAGGTGATTGGAAGGCTGTTCTACGTGAACTTGCCGATGACCCC 687542
                              v                           i                  
  scaffold64|si       1048 CGAAAAAAGGTGATTGGAAGGCTGTTCTACGCGAACTTGCCGATGACCCC 1097

  scaffold80|si     687543 CTCAGCAAGACTGAGAA-GGAGAAAAAGACCACAGAGTCACTCTCCCTAA 687591
                                            -             i                  
  scaffold64|si       1098 CTCAGCAAGACTGAGAAAGGAGAAAAAGACCGCAGAGTCACTCTCCCTAA 1147

  scaffold80|si     687592 AGGCCGACATGCTCGCCTTAAGGACAAAAATGACCGACTCGGCCCTAGAA 687641
                                                                             
  scaffold64|si       1148 AGGCCGACATGCTCGCCTTAAGGACAAAAATGACCGACTCGGCCCTAGAA 1197

  scaffold80|si     687642 GTTTTTCAACTCTACGCCAACCTTCTCACTGAGGAGGCACGTCAGCCCTG 687691
                                                                             
  scaffold64|si       1198 GTTTTTCAACTCTACGCCAACCTTCTCACTGAGGAGGCACGTCAGCCCTG 1247

  scaffold80|si     687692 GGACTTAATTGTCAAGGAGCAGACAGAGTCAAGTCCCTTTCACGACATCT 687741
                                                                             
  scaffold64|si       1248 GGACTTAATTGTCAAGGAGCAGACAGAGTCAAGTCCCTTTCACGACATCT 1297

  scaffold80|si     687742 TTGGAGTCGAAAGGAAGAAGTCACCGGGCAAGACGTCCGAGTCATTCAGG 687791
                            i                                                
  scaffold64|si       1298 TCGGAGTCGAAAGGAAGAAGTCACCGGGCAAGACGTCCGAGTCATTCAGG 1347

  scaffold80|si     687792 AGGTGCCAGTTACTCCACCTCCAATCGTGTTTCGCACATGACGCAGGCAA 687841
                                                                             
  scaffold64|si       1348 AGGTGCCAGTTACTCCACCTCCAATCGTGTTTCGCACATGACGCAGGCAA 1397

  scaffold80|si     687842 AAATTTGAAATTCTATATTTCAAATTGCCTCAAGAAGCCCAACAAGGTTC 687891
                                                                            i
  scaffold64|si       1398 AAATTTGAAATTCTATATTTCAAATTGCCTCAAGAAGCCCAACAAGGTTT 1447

  scaffold80|si     687892 GG-TGCGTCAGTTTGTGCAGCGCGTGATGCAGCTGAACAACTACGTGGAA 687940
                             -                                               
  scaffold64|si       1448 GGGTGCGTCAGTTTGTGCAGCGCGTGATGCAGCTGAACAACTACGTGGAA 1497

  scaffold80|si     687941 GACCTCCCGTGCTTGTATTACAGCCCGAGCGCAAGTACGATGACCCAACA 687990
                                      i                                      
  scaffold64|si       1498 GACCTCCCGTGTTTGTATTACAGCCCGAGCGCAAGTACGATGACCCAACA 1547

  scaffold80|si     687991 GGTCTACTCCTTCACTGACGCGGAACTTGCATGCCATATATTGCGCATGT 688040
                                                                  v          
  scaffold64|si       1548 GGTCTACTCCTTCACTGACGCGGAACTTGCATGCCATATCTTGCGCATGT 1597

  scaffold80|si     688041 GTCCGTTGAAGTGGCAGGACCAGTACCACTTGCTTGAAAAGTGCTATCCC 688090
                                                                i            
  scaffold64|si       1598 GTCCGTTGAAGTGGCAGGACCAGTACCACTTGCTTGAGAAGTGCTATCCC 1647

  scaffold80|si     688091 GAAGGGGTTAAGCCTCTATTGCTCATTCTTGAGCGAATTGAGGTGGCGCA 688140
                                                                             
  scaffold64|si       1648 GAAGGGGTTAAGCCTCTATTGCTCATTCTTGAGCGAATTGAGGTGGCGCA 1697

  scaffold80|si     688141 CCCAGTGGATGAGAGGCAGTCGTCTTCTAAGCCTGCAAAGGCCCAAGGAG 688190
                                                                             
  scaffold64|si       1698 CCCAGTGGATGAGAGGCAGTCGTCTTCTAAGCCTGCAAAGGCCCAAGGAG 1747

  scaffold80|si     688191 CTGAACAGCCCTCCAAGAAGTTCGCGCTAGGCGCACGAATTCCCAAGAAG 688240
                                                                             
  scaffold64|si       1748 CTGAACAGCCCTCCAAGAAGTTCGCGCTAGGCGCACGAATTCCCAAGAAG 1797

  scaffold80|si     688241 CCCAAGCAAGCACGCACGGAGTATACGCGCGTAGACAAGAACTGCGAGCT 688290
                                                                             
  scaffold64|si       1798 CCCAAGCAAGCACGCACGGAGTATACGCGCGTAGACAAGAACTGCGAGCT 1847

  scaffold80|si     688291 ATGCAACAAGCATGGGGGCGCACACACCACGCATAACACCGTGGAGTGTC 688340
                                 v                                  i        
  scaffold64|si       1848 ATGCAAAAAGCATGGGGGCGCACACACCACGCATAACACCGCGGAGTGTC 1897

  scaffold80|si     688341 GCCGGTACAACAAAGACGGAACTCCTACGCGAGGTACTTTCGGGCAAGCT 688390
                               v                                             
  scaffold64|si       1898 GCCGTTACAACAAAGACGGAACTCCTACGCGAGGTACTTTCGGGCAAGCT 1947

  scaffold80|si     688391 GCACGAAAGTCCCGCGAGGACAGTCGCCCCAAGAAGTCCTACGCCCAGGT 688440
                                                                             
  scaffold64|si       1948 GCACGAAAGTCCCGCGAGGACAGTCGCCCCAAGAAGTCCTACGCCCAGGT 1997

  scaffold80|si     688441 CTTGGCTCGCATGGAGAAACTTGAGAAGTCTCTCAAGAAAGCCAACAAAA 688490
                                                                             
  scaffold64|si       1998 CTTGGCTCGCATGGAGAAACTTGAGAAGTCTCTCAAGAAAGCCAACAAAA 2047

  scaffold80|si     688491 AGGCAAGAAACGTCGCCGTCGCGAAGAAAGTGACAGCGATTCCGACTCAT 688540
                                                                             
  scaffold64|si       2048 AGGCAAGAAACGTCGCCGTCGCGAAGAAAGTGACAGCGATTCCGACTCAT 2097

  scaffold80|si     688541 CCTGAAGTGTTGGGTCGGGTAGTACCGGG-AAAATGAAAATAGTTGTAAG 688589
                                                        -                    
  scaffold64|si       2098 CCTGAAGTGTTGGGTCGGGTAGTACCGGGGAAAATGAAAATAGTTGTAAG 2147

  scaffold80|si     688590 AAAATTAAAACTAACCACGAGTTAGCCAATTACACTACCCCTGGTCCGAT 688639
                                                                             
  scaffold64|si       2148 AAAATTAAAACTAACCACGAGTTAGCCAATTACACTACCCCTGGTCCGAT 2197

  scaffold80|si     688640 AAAAACTACCAGTAAACCAAAATTAGAATTAAATGACAAAATTTTAATTC 688689
                                          v v                                
  scaffold64|si       2198 AAAAACTACCAGTAACCAAAAATTAGAATTAAATGACAAAATTTTAATTC 2247

  scaffold80|si     688690 CGGATTATTCGAGTCCCTTAGTGGACGTAACTTTGAAAAATCTCAAAGAC 688739
                                                                             
  scaffold64|si       2248 CGGATTATTCGAGTCCCTTAGTGGACGTAACTTTGAAAAATCTCAAAGAC 2297

  scaffold80|si     688740 ACCTCGAACTTGTCCACTAACTTTGATGTAGATCCCAACTCAGTGAGGGA 688789
                                                                             
  scaffold64|si       2298 ACCTCGAACTTGTCCACTAACTTTGATGTAGATCCCAACTCAGTGAGGGA 2347

  scaffold80|si     688790 CACCCTACATAAATCAAAGTCAATTGAGCCATCTAACCCACAAAAATCAA 688839
                                                                             
  scaffold64|si       2348 CACCCTACATAAATCAAAGTCAATTGAGCCATCTAACCCACAAAAATCAA 2397

  scaffold80|si     688840 TGGACTCAGTAACAGCAGTACTAGCTGTACAAAAATTAGCGACTGGAAGT 688889
                                                                             
  scaffold64|si       2398 TGGACTCAGTAACAGCAGTACTAGCTGTACAAAAATTAGCGACTGGAAGT 2447

  scaffold80|si     688890 CAGTCCTCGACAAAACTCAAACACTTGTCCAGGAGTCGCAAAAACAACTT 688939
                                                                             
  scaffold64|si       2448 CAGTCCTCGACAAAACTCAAACACTTGTCCAGGAGTCGCAAAAACAACTT 2497

  scaffold80|si     688940 CTTGAGAGTACTATTGGACACTGGTTCCGATGGTGACCTCATGTTCCATG 688989
                                                                             
  scaffold64|si       2498 CTTGAGAGTACTATTGGACACTGGTTCCGATGGTGACCTCATGTTCCATG 2547

  scaffold80|si     688990 AAAAAGGAACCACCAAGCGTTTTCCCTACTTGACTAGGCAGGTGTCAAAG 689039
                                                                             
  scaffold64|si       2548 AAAAAGGAACCACCAAGCGTTTTCCCTACTTGACTAGGCAGGTGTCAAAG 2597

  scaffold80|si     689040 TCTTGGCACACGTCGAATGGGTGCTTCCAAACCAAAGGAAGAGGCGAAGT 689089
                                                                             
  scaffold64|si       2598 TCTTGGCACACGTCGAATGGGTGCTTCCAAACCAAAGGAAGAGGCGAAGT 2647

  scaffold80|si     689090 TACTCTAAAATTCCTAGAGTACTCCAACAGCAAGGAATACACAGTTAAAC 689139
                                                                             
  scaffold64|si       2648 TACTCTAAAATTCCTAGAGTACTCCAACAGCAAGGAATACACAGTTAAAC 2697

  scaffold80|si     689140 CTGATGTTGTGGAGTATGATGGTAAAAAGATGGCTAAGCCAGCGTTTGAC 689189
                                                                             
  scaffold64|si       2698 CTGATGTTGTGGAGTATGATGGTAAAAAGATGGCTAAGCCAGCGTTTGAC 2747

  scaffold80|si     689190 CTCATCTTAGGTGTAAAAACACTAAGAGAGCTTGGAATTGTTCTAGATTT 689239
                                                                             
  scaffold64|si       2748 CTCATCTTAGGTGTAAAAACACTAAGAGAGCTTGGAATTGTTCTAGATTT 2797

  scaffold80|si     689240 TCGAACAAAGGATATTACCATTGATGAGATCATCTTGCCGATGAGAGACA 689289
                                                                             
  scaffold64|si       2798 TCGAACAAAGGATATTACCATTGATGAGATCATCTTGCCGATGAGAGACA 2847

  scaffold80|si     689290 TCAACAGTCTGTCAACTAGCTCTAAGATTGAAAAAGCTTGGTCAGTTAAC 689339
                                                                             
  scaffold64|si       2848 TCAACAGTCTGTCAACTAGCTCTAAGATTGAAAAAGCTTGGTCAGTTAAC 2897

  scaffold80|si     689340 CACAGCATGATTCATGAACCACGTAGTACTGAGGAAGCCACTCAGCGTGC 689389
                                                                             
  scaffold64|si       2898 CACAGCATGATTCATGAACCACGTAGTACTGAGGAAGCCACTCAGCGTGC 2947

  scaffold80|si     689390 AGTTCACATCTTAGATGCAAAATATGAAAAAGCAGACCTCCAATCAGTTG 689439
                                                                             
  scaffold64|si       2948 AGTTCACATCTTAGATGCAAAATATGAAAAAGCAGACCTCCAATCAGTTG 2997

  scaffold80|si     689440 TTGACAACAATTGTCCTCACCTTAGTCTACAAGATCAAAATAAGTTGTTG 689489
                                                                             
  scaffold64|si       2998 TTGACAACAATTGTCCTCACCTTAGTCTACAAGATCAAAATAAGTTGTTG 3047

  scaffold80|si     689490 GAGCTCCTCCGTAAATACGAGGACCTCTTTGATGGTACACTAGGTGATTG 689539
                                                                             
  scaffold64|si       3048 GAGCTCCTCCGTAAATACGAGGACCTCTTTGATGGTACACTAGGTGATTG 3097

  scaffold80|si     689540 GAATACTGAGCCTGTCTCCTTCGAACTGAAGGAAGGTGCAAAACCGTACC 689589
                                                                             
  scaffold64|si       3098 GAATACTGAGCCTGTCTCCTTCGAACTGAAGGAAGGTGCAAAACCGTACC 3147

  scaffold80|si     689590 ATGGCAGAGCCTACCCAGTGCCACATTCAGTAAAAGAGACTCTCATGAAA 689639
                                                                             
  scaffold64|si       3148 ATGGCAGAGCCTACCCAGTGCCACATTCAGTAAAAGAGACTCTCATGAAA 3197

  scaffold80|si     689640 GAGCTCAAAAGACTATGTGACCTAGGGGTACTACAGTGGCAGCCCGCATC 689689
                                                                             
  scaffold64|si       3198 GAGCTCAAAAGACTATGTGACCTAGGGGTACTACAGTGGCAGCCCGCATC 3247

  scaffold80|si     689690 TGAATGGGCTTCACCATCGTTCATAGTACCAAAA-AGATCAGACTGTACG 689738
                                                             -               
  scaffold64|si       3248 TGAATGGGCTTCACCATCGTTCATAGTACCAAAAAAGATCAGACTGTACG 3297

  scaffold80|si     689739 TTTCCTAAGTGATTTTAGAGAAGTAAACAAAAGGATAGTTAGAAAACCAT 689788
                                                                             
  scaffold64|si       3298 TTTCCTAAGTGATTTTAGAGAAGTAAACAAAAGGATAGTTAGAAAACCAT 3347

  scaffold80|si     689789 TCCCGTTACCTAAAATTAGTACAGTCATGCAAGAGTTAGAAGGTTTCACT 689838
                                                                             
  scaffold64|si       3348 TCCCGTTACCTAAAATTAGTACAGTCATGCAAGAGTTAGAAGGTTTCACT 3397

  scaffold80|si     689839 TTTGCCACAGCCCTTGATTTAAACATGGGCTACTACACCATTAGGTTGGA 689888
                                                                             
  scaffold64|si       3398 TTTGCCACAGCCCTTGATTTAAACATGGGCTACTACACCATTAGGTTGGA 3447

  scaffold80|si     689889 TCCAGATGCATCCAAGATCTGCACCATTATATTTCCATGGGGTAAGTACT 689938
                                                                             
  scaffold64|si       3448 TCCAGATGCATCCAAGATCTGCACCATTATATTTCCATGGGGTAAGTACT 3497

  scaffold80|si     689939 CTTACCTCAGGTTACCAATGGGAATTGCTGGTTCTCTGGACATATTTCAA 689988
                                                               i             
  scaffold64|si       3498 CTTACCTCAGGTTACCAATGGGAATTGCTGGTTCTCCGGACATATTTCAA 3547

  scaffold80|si     689989 TCGAAAATGACGGAACTAATGGCCACCCTTGAGTTCGTAAGAGCTTACAT 690038
                                                                             
  scaffold64|si       3548 TCGAAAATGACGGAACTAATGGCCACCCTTGAGTTCGTAAGAGCTTACAT 3597

  scaffold80|si     690039 TGATGATCTACTATGTATCACCAAGGGAACCCTGGAAGACCACCTGGCTA 690088
                                                                             
  scaffold64|si       3598 TGATGATCTACTATGTATCACCAAGGGAACCCTGGAAGACCACCTGGCTA 3647

  scaffold80|si     690089 AATTGGAATTGGTCCTCTCCAGACTGCAAGATGCGAACCTAAAAGTAAAT 690138
                                                                             
  scaffold64|si       3648 AATTGGAATTGGTCCTCTCCAGACTGCAAGATGCGAACCTAAAAGTAAAT 3697

  scaffold80|si     690139 GCTCGTAAATCAAACTTCTGTGCCATTGAAACAGAATATCTTGGGTACAT 690188
                                i                                            
  scaffold64|si       3698 GCTCGCAAATCAAACTTCTGTGCCATTGAAACAGAATATCTTGGGTACAT 3747

  scaffold80|si     690189 CCTCTCACGAGAGGGAATTAAACCACAACCCAAGAAGGTACAGTCGATAC 690238
                                                                             
  scaffold64|si       3748 CCTCTCACGAGAGGGAATTAAACCACAACCCAAGAAGGTACAGTCGATAC 3797

  scaffold80|si     690239 TTGCACTGACACCGCCCAAAAATGTCAAAGACCTCCGTAGATTTCTTGGC 690288
                                                                             
  scaffold64|si       3798 TTGCACTGACACCGCCCAAAAATGTCAAAGACCTCCGTAGATTTCTTGGC 3847

  scaffold80|si     690289 ATGGTCCAATACTATCGAGATCTTTGGGCACGGCGCAGCAAAATGCTTGC 690338
                                                                  i          
  scaffold64|si       3848 ATGGTCCAATACTATCGAGATCTTTGGGCACGGCGCAGCGAAATGCTTGC 3897

  scaffold80|si     690339 CCCACTCACAAGCCTAGTAGGCGAGTGTGGTCATACCAAACAATCCAAAC 690388
                                          v                                  
  scaffold64|si       3898 CCCACTCACAAGCCTCGTAGGCGAGTGTGGTCATACCAAACAATCCAAAC 3947

  scaffold80|si     690389 TTCTCAAGGTTAAAAAGAAACCCTGGAAATGGACTGAGGAACATCAAAAG 690438
                                                                             
  scaffold64|si       3948 TTCTCAAGGTTAAAAAGAAACCCTGGAAATGGACTGAGGAACATCAAAAG 3997

  scaffold80|si     690439 CATTCGATGACGTAAAGGCCACTATCGCCAAAGATGTGTCCTTGGCCTAC 690488
                                                                             
  scaffold64|si       3998 CATTCGATGACGTAAAGGCCACTATCGCCAAAGATGTGTCCTTGGCCTAC 4047

  scaffold80|si     690489 CCTGATTACTCAAAAGGGTTTGAGATCTATACTGATGGATCCAAGAGACA 690538
                                                                             
  scaffold64|si       4048 CCTGATTACTCAAAAGGGTTTGAGATCTATACTGATGGATCCAAGAGACA 4097

  scaffold80|si     690539 ACTTGGAGCCGTCATTACTCAGAACAACAGGCCAATTGCATTTTTCAGCA 690588
                                                       v                     
  scaffold64|si       4098 ACTTGGAGCCGTCATTACTCAGAACAACCGGCCAATTGCATTTTTCAGCA 4147

  scaffold80|si     690589 GAAAACTCTCTGTCTGTCAGCAAAAATACAGCGTAACCGAAATTGAACTT 690638
                                                                             
  scaffold64|si       4148 GAAAACTCTCTGTCTGTCAGCAAAAATACAGCGTAACCGAAATTGAACTT 4197

  scaffold80|si     690639 CTAGCCATTGTTGAAACACTCAAAGAATTCAAAGGAATGCTGTGGGGCCA 690688
                                                                             
  scaffold64|si       4198 CTAGCCATTGTTGAAACACTCAAAGAATTCAAAGGAATGCTGTGGGGCCA 4247

  scaffold80|si     690689 GCCTATTGTAGTCTACACAGACCACAAGAACCTCATGCAAGATGCACTCG 690738
                              v                                              
  scaffold64|si       4248 GCCAATTGTAGTCTACACAGACCACAAGAACCTCATGCAAGATGCACTCG 4297

  scaffold80|si     690739 GTTTAACCTGTGACAGGGTTTACCGTTGGCGTTTATTACTAGAGGAATAT 690788
                                                                             
  scaffold64|si       4298 GTTTAACCTGTGACAGGGTTTACCGTTGGCGTTTATTACTAGAGGAATAT 4347

  scaffold80|si     690789 GGTCCTGAAATCGTGTACATCAAAGGAATCCACAACACAGTTGCGGATGC 690838
                                                                             
  scaffold64|si       4348 GGTCCTGAAATCGTGTACATCAAAGGAATCCACAACACAGTTGCGGATGC 4397

  scaffold80|si     690839 GATTTCACGCCTTGACTTTGGTCCAACAAAGGACGTCAAGGAAAACTGGA 690888
                                                                             
  scaffold64|si       4398 GATTTCACGCCTTGACTTTGGTCCAACAAAGGACGTCAAGGAAAACTGGA 4447

  scaffold80|si     690889 TGACCTTCACCAAATGCTGGTGTTATTACACTATGCAATCAGAAGAGGAC 690938
                                                                             
  scaffold64|si       4448 TGACCTTCACCAAATGCTGGTGTTATTACACTATGCAATCAGAAGAGGAC 4497

  scaffold80|si     690939 CCATCCCCAGCACAACACTCAGACCTCATGAACTTTGTGTTTGCTAACCG 690988
                                                                             
  scaffold64|si       4498 CCATCCCCAGCACAACACTCAGACCTCATGAACTTTGTGTTTGCTAACCG 4547

  scaffold80|si     690989 CAGCAAAGAGAATGCGATCTATCCCCTGACAGTTC-GGAGATTGCCGCAG 691037
                               i                              -              
  scaffold64|si       4548 CAGCGAAGAGAATGCGATCTATCCCCTGACAGTTCGGGAGATTGCCGCAG 4597

  scaffold80|si     691038 CTCAACACACGGATAAAATGCTGGACAAACTCAGCCTGCTGGAGGCATAC 691087
                                  v                                          
  scaffold64|si       4598 CTCAACAAACGGATAAAATGCTGGACAAACTCAGCCTGCTGGAGGCATAC 4647

  scaffold80|si     691088 AAACCTCAGCTGGTAGAAAATGTTCAAGTACTGTGCAAAGATGGCAAACT 691137
                                                                             
  scaffold64|si       4648 AAACCTCAGCTGGTAGAAAATGTTCAAGTACTGTGCAAAGATGGCAAACT 4697

  scaffold80|si     691138 TGTCATCCCACAGGAACTCCAGCAGCGAGCAGTACAGTGGTACCATCACT 691187
                                                                             
  scaffold64|si       4698 TGTCATCCCACAGGAACTCCAGCAGCGAGCAGTACAGTGGTACCATCACT 4747

  scaffold80|si     691188 ACCTGCAGCATCCAGGGACAACCCGTCTTGAAGAAATTCTTCGCGCTGCG 691237
                                                       i       i    --       
  scaffold64|si       4748 ACCTGCAGCATCCAGGGACAACCCGTCTCGAAGAAACTCTT--CGCTGCG 4795

  scaffold80|si     691238 ATGTATTGGAAAG----GAGGTACTATGTGTGGACCT 691270
                                        ----   ii   v   vi v    
  scaffold64|si       4796 ATGTATTGGAAAGGTTTGAGACACTCTGTCCGCACCT 4832

Matrix = 20p43g.matrix
Kimura (with divCpGMod) = 0.99
Transitions / transversions = 1.42 (34/24)
Gap_init rate = 0.00 (13 / 4825), avg. gap size = 1.23 (16 / 13)


13436 1.65 0.33 0.39 scaffold80|size783030 691250 692772 (82455) scaffold27|size899298_(dbseq-nr_512)_[720311,726747]#LTR/Gypsy 4916 6437 (0) m_b943s001i48 188683

  scaffold80|si     691250 GGAGGTACTATGTGTGGACCTAATCGGACCATACACTCTCAAGGGCAAAG 691299
                                                                             
  scaffold27|si       4916 GGAGGTACTATGTGTGGACCTAATCGGACCATACACTCTCAAGGGCAAAG 4965

  scaffold80|si     691300 ACGGCACTGAAATTGACTTTATGTGTGTCACAATGATAGATCCAGCTACC 691349
                                                                             
  scaffold27|si       4966 ACGGCACTGAAATTGACTTTATGTGTGTCACAATGATAGATCCAGCTACC 5015

  scaffold80|si     691350 AGTTGGTTCGAAATTGTGGAACTACCGGTAACTGAATTCAATTCTGTTAC 691399
                                                                             
  scaffold27|si       5016 AGTTGGTTCGAAATTGTGGAACTACCGGTAACTGAATTCAATTCTGTTAC 5065

  scaffold80|si     691400 TCCCAAGGGTAAAAAGGGCCTCAAGGGTACTAACACACATAATAAACCTA 691449
                                         -                                   
  scaffold27|si       5066 TCCCAAGGGTAAAA-GGGCCTCAAGGGTACTAACACACATAATAAACCTA 5114

  scaffold80|si     691450 AAGAAGCATACTTTGATAAATCATCAGCACAAGTTGGCTCTTTAGTAAAC 691499
                                                                             
  scaffold27|si       5115 AAGAAGCATACTTTGATAAATCATCAGCACAAGTTGGCTCTTTAGTAAAC 5164

  scaffold80|si     691500 AAGATCTGGTTTAGCCGTTACCCACGTTGTCAAGTAATCATTTACGACAA 691549
                                                                             
  scaffold27|si       5165 AAGATCTGGTTTAGCCGTTACCCACGTTGTCAAGTAATCATTTACGACAA 5214

  scaffold80|si     691550 TGGAAGCGAGTTCAAGCTCAATTT-GAAACCCTATGTGATTCATACGGTA 691598
                                                   -                         
  scaffold27|si       5215 TGGAAGCGAGTTCAAGCTCAATTTCGAAACCCTATGTGATTCATACGGTA 5264

  scaffold80|si     691599 TCAAGCGTAAGCCAACCAGCATCAAGAACCCCCAAGCAAACGCAATACTA 691648
                                                                             
  scaffold27|si       5265 TCAAGCGTAAGCCAACCAGCATCAAGAACCCCCAAGCAAACGCAATACTA 5314

  scaffold80|si     691649 GAACGGATGCATCAAGTAATCATGACAATGCTCCGTGCAGCTGAATTAGA 691698
                                                                 v           
  scaffold27|si       5315 GAACGGATGCATCAAGTAATCATGACAATGCTCCGTGCCGCTGAATTAGA 5364

  scaffold80|si     691699 CATGGCCAATACAGTGGCTCCTAGTGACATAGCAGACTTCCTCACAGATG 691748
                                                                             
  scaffold27|si       5365 CATGGCCAATACAGTGGCTCCTAGTGACATAGCAGACTTCCTCACAGATG 5414

  scaffold80|si     691749 CTGCATGGGCCGTTCGCTCCACATACCACACGGTACTCAAAGCCTCTCCA 691798
                                                                             
  scaffold27|si       5415 CTGCATGGGCCGTTCGCTCCACATACCACACGGTACTCAAAGCCTCTCCA 5464

  scaffold80|si     691799 GGTGCAGCAATATTTGGCAGGGACATGCTGTTTGACATTCCCTTCCTAGC 691848
                                                                             
  scaffold27|si       5465 GGTGCAGCAATATTTGGCAGGGACATGCTGTTTGACATTCCCTTCCTAGC 5514

  scaffold80|si     691849 TGACTGGAACAAAATAGGAGACCATAGGCAACGCCAAACCGATCGCAACA 691898
                                                                             
  scaffold27|si       5515 TGACTGGAACAAAATAGGAGACCATAGGCAACGCCAAACCGATCGCAACA 5564

  scaffold80|si     691899 CCGAACGTGAAAACAAGTCT--CGTCGATTGGGATTATAAAATTGGTGAT 691946
                                               --  i                         
  scaffold27|si       5565 CCGAACGTGAAAACAAGTCTCGCGCCGATTGGGATTATAAAATTGGTGAT 5614

  scaffold80|si     691947 AGAGTACTTCTTCGCAAAGAAGGTATCCTCCGCAAATCAGAAAGCAAATA 691996
                                                                             
  scaffold27|si       5615 AGAGTACTTCTTCGCAAAGAAGGTATCCTCCGCAAATCAGAAAGCAAATA 5664

  scaffold80|si     691997 CCATAAAGATCCTTGGACTATATCGACAGTCCATACGAATGGTACTATCA 692046
                                                                             
  scaffold27|si       5665 CCATAAAGATCCTTGGACTATATCGACAGTCCATACGAATGGTACTATCA 5714

  scaffold80|si     692047 GGGTTCACCGTGGAACAAAATCAGAAAGATTAAACATTAGGAGAGTAACA 692096
                                    ii                                       
  scaffold27|si       5715 GGGTTCACCACGGAACAAAATCAGAAAGATTAAACATTAGGAGAGTAACA 5764

  scaffold80|si     692097 CCATACTTTGACACTACAGACACTTAAAATAAAGAACATGTCAGTGAATC 692146
                                                                             
  scaffold27|si       5765 CCATACTTTGACACTACAGACACTTAAAATAAAGAACATGTCAGTGAATC 5814

  scaffold80|si     692147 ACTCTTACTCCTCTCTCCACTAACACTTACGCTTGAAATAATGCTTCAGT 692196
                                                                             
  scaffold27|si       5815 ACTCTTACTCCTCTCTCCACTAACACTTACGCTTGAAATAATGCTTCAGT 5864

  scaffold80|si     692197 AGTCACTACTCAGCCAGGAAAGACTTGTATCACCAGTATAAATTGGTACA 692246
                                                 v                           
  scaffold27|si       5865 AGTCACTACTCAGCCAGGAAAGTCTTGTATCACCAGTATAAATTGGTACA 5914

  scaffold80|si     692247 CAAAACAAGTGTCTTCCGCTCACAAAACAGGCCTCCCCATTTTTCCTTTC 692296
                            -                                                
  scaffold27|si       5915 C-AAACAAGTGTCTTCCGCTCACAAAACAGGCCTCCCCATTTTTCCTTTC 5963

  scaffold80|si     692297 CACAGAAAAGGTTTTTTTCACACACCTCACCTGACCCTCCATTCGTGGGG 692346
                             v               --                          -   
  scaffold27|si       5964 CAAAGAAAAGGTTTTTTT--CACACCTCACCTGACCCTCCATTCGT-GGG 6010

  scaffold80|si     692347 GCGAGTGACATAGGCCAAGAATCTGGAGATTCCAGGTGGAACTCCATAAG 692396
                                                       v      v              
  scaffold27|si       6011 GCGAGTGACATAGGCCAAGAATCTGGAGCTTCCAGCTGGAACTCCATAAG 6060

  scaffold80|si     692397 TCTCCTTCGCATTGTTTGACACAGAGGAAGGACTCAAAAGTCATAAGATA 692446
                                   i          i                              
  scaffold27|si       6061 TCTCCTTCACATTGTTTGATACAGAGGAAGGACTCAAAAGTCATAAGATA 6110

  scaffold80|si     692447 TGAGTTTCTCAGAAATCATATCCAAACAGGATTGCTCTTCTCAAGAAACC 692496
                                                     i      vii    i  ii vv  
  scaffold27|si       6111 TGAGTTTCTCAGAAATCATATCCAAATAGGATTTTCCTTCCCAGAACTCC 6160

  scaffold80|si     692497 ACCATACACATTGTAGGTG-TTTCTTCAGTTGAATATACAATAGAGGTTT 692545
                                              -      vi         v    i    v  
  scaffold27|si       6161 ACCATACACATTGTAGGTGTTTTCTTAGGTTGAATATCCAATGGAGGATT 6210

  scaffold80|si     692546 TCCTTCTCAGGAACCTTCACATGGGACAGTTCCTTTGGGCAGTTGAATAT 692595
                                             v                               
  scaffold27|si       6211 TCCTTCTCAGGAACCTTCCCATGGGACAGTTCCTTTGGGCAGTTGAATAT 6260

  scaffold80|si     692596 GAGCCAGTCATGGAACTGCCACAAATCACTGCCAATCTCTCCCATGATCA 692645
                                                                             
  scaffold27|si       6261 GAGCCAGTCATGGAACTGCCACAAATCACTGCCAATCTCTCCCATGATCA 6310

  scaffold80|si     692646 TTTGTGTTTTTTTATGCATGAGATAACTAGTATCTCATTCATCAGTTGTA 692695
                                 -                                           
  scaffold27|si       6311 TTTGTG-TTTTTTATGCATGAGATAACTAGTATCTCATTCATCAGTTGTA 6359

  scaffold80|si     692696 CAGTAGTATTAAGCTCAT-AAAAACAAAGTCAGCAAAGTCTACAACAAGA 692744
                                             -                               
  scaffold27|si       6360 CAGTAGTATTAAGCTCATAAAAAACAAAGTCAGCAAAGTCTACAACAAGA 6409

  scaffold80|si     692745 TTTTTTAAATACTTTCTGGCTTAGGTCA 692772
                                                       
  scaffold27|si       6410 TTTTTTAAATACTTTCTGGCTTAGGTCA 6437

Matrix = 20p43g.matrix
Kimura (with divCpGMod) = 1.61
Transitions / transversions = 1.08 (13/12)
Gap_init rate = 0.01 (10 / 1522), avg. gap size = 1.10 (11 / 10)


15648 13.89 1.71 0.27 scaffold80|size783030 692773 695291 (79936) rnd-5_family-1093#Unknown 4560 7114 (0) m_b943s001i49 188681

  scaffold80|si     692773 AACTGACAATTATTGCTACCAATAGATCCAACTCATTGATGCGCCATGGC 692822
                              i   i ?   i  ii    vv            i             
  rnd-5_family-       4560 AACCGACGANTATCGCCGCCAAGTGATCCAACTCATCGATGCGCCATGGC 4609

  scaffold80|si     692823 ATTTGACCAAAGATTTCTTTTGCATGTCAGAGATCAAGAAGCTTGTCGGC 692872
                              i ? v     v  i  i   i ?  ?  ?   i i     i      
  rnd-5_family-       4610 ATTCGNCGAAAGAATTTTTCTGCGTNTCNGANATCGAAAAGCTCGTCGGC 4659

  scaffold80|si     692873 AAGATAGCTAGGCTGTCGAAGGCATGTAATTGGGTGTTTTGTTTATTGCC 692922
                                v  ?   i     i    ?   v       ?    i         
  rnd-5_family-       4660 AAGATTGCNAGGTTGTCGGAGGCNTGTCATTGGGTNTTTTATTTATTGCC 4709

  scaffold80|si     692923 ACATTTATATGCATCAATCTCGCATGCA-TACGGGCAAACAAGGACTTCT 692971
                           ?              i   v       ?- ?  i           ?  i 
  rnd-5_family-       4710 NCATTTATATGCATCGATCGCGCATGCNCTNCGAGCAAACAAGGANTTTT 4759

  scaffold80|si     692972 ATATAAAGAATTCACTGTCCTTTTGTGATTTGATTAAGGCGATTACAAAA 693021
                            ii ?     i  ii         vi  v     i               
  rnd-5_family-       4760 ACGTNAAGAACTCGTTGTCCTTTTCCGAATTGATCAAGGCGATTACAAAA 4809

  scaffold80|si     693022 CTCCAAGAAGTTGATAAAAATACAGC----TTCTTTTCATGCACAAGCTG 693067
                             ?        i  i   i  - i  ----    v         i -i  
  rnd-5_family-       4810 CTNCAAGAAGTCGACAAAGAT-CGGCCCGTTTCTATTCATGCACGA-TTG 4857

  scaffold80|si     693068 CCTCGCGATGACTTTACAAATCAATCAGGCAATACTTTATCAACGAAATG 693117
                            ?  i   i     i       ?viv           i        v i 
  rnd-5_family-       4858 CNTCACGACGACTTCACAAATCNCCGAGGCAATACTTCATCAACGATACG 4907

  scaffold80|si     693118 ATGTGCACGGAGATTTCCTTTATCCGTCAGGCTCTCCAACCCGATTCTGG 693167
                              i ?  ?     iv ?        i  i     i  i v      i  
  rnd-5_family-       4908 ATGCGNACNGAGATCGCNTTTATCCGCCAAGCTCTTCAGCACGATTCCGG 4957

  scaffold80|si     693168 TGTTGACTGGAATACGCCAATCGCCCATATGATCCACCGCGAGCCCTCGG 693217
                           i  i                               v?        v    
  rnd-5_family-       4958 CGTCGACTGGAATACGCCAATCGCCCATATGATCCCNCGCGAGCCATCGG 5007

  scaffold80|si     693218 CGGAAGCGTATTCTGATGCTTGTATATACAGAGCTGGTGGGTTCTCTCTT 693267
                                    v         ?         i ?        v  i     i
  rnd-5_family-       5008 CGGAAGCGTTTTCTGATGCNTGTATATACGGNGCTGGTGGTTTTTCTCTC 5057

  scaffold80|si     693268 CACCTCAAGTTTGTTTGGCACCTGCAATGGCCACTCGATATCTACTACAT 693317
                                   ?   ?             i           ?i ?  i    v
  rnd-5_family-       5058 CACCTCAANTTTNTTTGGCACCTGCAGTGGCCACTCGANGTNTATTACAA 5107

  scaffold80|si     693318 CACAATGAATTTTGTCAACAAGGGCGATGACATTATTGACATCAACGTAC 693367
                           v     ?  v  i   i    i     ?     ii             ? 
  rnd-5_family-       5108 AACAATNAAGTTCGTCGACAAAGGCGANGACATCGTTGACATCAACGTNC 5157

  scaffold80|si     693368 TAGAGTTTGCAGCAATGATTCTCAATTACGCTGCCGCTCTCACAGCGATT 693417
                            v        i        ?     i  i  i  vv       i  vi ?
  rnd-5_family-       5158 TCGAGTTTGCGGCAATGATNCTCAACTATGCCGCATCTCTCACGGCCGTN 5207

  scaffold80|si     693418 CGGCAAGATCTGTGTCC-TCATGATTCCTACCAAAGTCTTCTTCTCTGGT 693466
                             ?     i -  v   -i i    i      v ?-   i          
  rnd-5_family-       5208 CGNCAAGACC-GTTTCCACCGTGATCCCTACCCAN-TCTCCTTCTCTGGT 5255

  scaffold80|si     693467 CAGACAATGACGGCACTGTTTGATGGGTATCCAAATTCTGTATGGCTTTG 693516
                               i  i v i  i     i       i  ?     i          i 
  rnd-5_family-       5256 CAGATAACGCCAGCGCTGTTCGATGGGTGTCNAAATTTTGTATGGCTTCG 5305

  scaffold80|si     693517 CTCACAGGAAGAGCTTTGGGCAGATTATTTTGTGGTATTCTCATTAATTC 693566
                                ?        i    -   i     i      ? ?     i     
  rnd-5_family-       5306 CTCACNGGAAGAGCCTTGG-CAGGTTATTCTGTGGTNTNCTCATCAATTC 5354

  scaffold80|si     693567 CACTCTTGGGGTGAATGCAGAATGGATTGCTGGTGACAAGAATGCCATTG 693616
                           ?v    ?  ?  ?              ?     i     ?  ? i     
  rnd-5_family-       5355 NCCTCTNGGNGTNAATGCAGAATGGATNGCTGGCGACAANAANGTCATTG 5404

  scaffold80|si     693617 CTGATGAGATATCCTGCCTTAAAAAATTATCCCTTGACAACAATTACTAC 693666
                            i  i     ?   i ??             ? v      ii  v i   
  rnd-5_family-       5405 CCGACGAGATNTCCCGNNTTAAAAAATTATCNCGTGACAATGATAATTAC 5454

  scaffold80|si     693667 TCAAACATTGATTTTTCCTCCCTTTTCCAGAATTTTCCACAATTAAAGG- 693715
                                 i i        i  ?  ?                 i       -
  rnd-5_family-       5455 TCAAACGTCGATTTTTCTTCNCTNTTCCAGAATTTTCCACAGTTAAAGGG 5504

  scaffold80|si     693716 -------------------AGCACCGAGCTCTTGTCATTCATGTGGCGTG 693746
                           -------------------                 v  v          
  rnd-5_family-       5505 ATCGAGGCGCTTTCTCCCCAGCACCGAGCTCTTGTCTTTGATGTGGCGTG 5554

  scaffold80|si     693747 GCGTGCTAACAAAGAAATCGCCAGATCACGGTGAAATGAGCAAATTGCGA 693796
                           v      i  i                  ivi   v              
  rnd-5_family-       5555 CCGTGCTGACGAAGAAATCGCCAGATCACACCGAACTGAGCAAATTGCGA 5604

  scaffold80|si     693797 AAGCACAGTCTCGGCAAGCTCATTGGATAAAATTTATGTCTGCTTTTGAT 693846
                           v     i    v                          ? -        i
  rnd-5_family-       5605 CAGCACGGTCTAGGCAAGCTCATTGGATAAAATTTATGNC-GCTTTTGAC 5653

  scaffold80|si     693847 TTGGACCCATGTGTTTAGGGCCCATTGTTGTTGACTAT-TTGGTTATCTA 693895
                                   i      v?v  ?  ii       ?  i  -i v  i  i  
  rnd-5_family-       5654 TTGGACCCGTGTGTTANTGGNCCGCTGTTGTTNACCATGCTCGTCATTTA 5703

  scaffold80|si     693896 CGCGAAACCATTAATCAGAGGCTGTAACATTAAGAATAAAACCCAGCTCA 693945
                           i iv  i v i     ii   ? v   i        ?   i    i    
  rnd-5_family-       5704 TGTTAAGCGACTAATCGAAGGNTCTAATATTAAGAANAAAGCCCAACTCA 5753

  scaffold80|si     693946 GATCGGCAACAGTCATAGGTTATGTTTGCGAGATCAATCGTTTGTTTTTG 693995
                                          i  v       i    ii i      i    ivi 
  rnd-5_family-       5754 GATCGGCAACAGTCACAGCTTATGTTCGCGAAGTTAATCGTCTGTTCGCG 5803

  scaffold80|si     693996 CTGTGCGTATG-ACCGGTTCCGGTTCCTGATTTTTCTTTGACGACAAATC 694044
                           i  i - v  ?-i        v  i  v          i           
  rnd-5_family-       5804 TTGCG-GAATNTGCCGGTTCCCGTCCCGGATTTTTCTTCGACGACAAATC 5852

  scaffold80|si     694045 ATGTGGCGATACTGATTCGGAATTTACGATCCAAAGAAACTATACCACAC 694094
                                  i  ?i       ?            i       i  ?      
  rnd-5_family-       5853 ATGTGGCAATNTTGATTCGNAATTTACGATCCGAAGAAACCATNCCACAC 5902

  scaffold80|si     694095 CAGCACGCTCCATTAACTCCTCAGATGGTTGCCTTGTTTTTACAAAATGA 694144
                             i i?        i     ?                 ii ii v  i  
  rnd-5_family-       5903 CAACGNGCTCCATTGACTCCNCAGATGGTTGCCTTGTTCCTGTACAACGA 5952

  scaffold80|si     694145 TGACACAACCAGCGCTTTGGCTCTTCCAGCTCTCTTACCGGATATAATTA 694194
                              v  i        i   i        v    ?i i v   i     i 
  rnd-5_family-       5953 TGAGACGACCAGCGCCTTGACTCTTCCATCTCTNCTGCGGGACATAATCA 6002

  scaffold80|si     694195 TTCTATCAAGAGAGATTGGTCCTCAGGCAGCCGAGATCACCAAAAAGCAC 694244
                            iv ?   ?    i          i?            i ?v        
  rnd-5_family-       6003 TCGTNTCANGAGAAATTGGTCCTCGNGCAGCCGAGATCGCNCAAAAGCAC 6052

  scaffold80|si     694245 AAGTTTAAGCCTGAATATCATTATTATCCGTCGGGTCGCCGGGTCATTAA 694294
                               v      i  ?      v ?        v                 
  rnd-5_family-       6053 AAGTATAAGCCCGANTATCATGANTATCCGTCCGGTCGCCGGGTCATTAA 6102

  scaffold80|si     694295 AGCAATGTGCGCCGATTGGTGGCAAGCCTTTGATG-ATTCCGATAATCTA 694343
                                                         i    -           i  
  rnd-5_family-       6103 AGCAATGTGCGCCGATTGGTGGCAAGCCTTCGATGCATTCCGATAATTTA 6152

  scaffold80|si     694344 ATCATGTATCCGCCTTTCAATCCTGGAGCAGTAGCCAAGCTCAAGATCAC 694393
                             vvi v    vv   iv  ?  vvvi? i  ?  i  i     i     
  rnd-5_family-       6153 ATATCGGATCCCACTTCGAANCCGCTGNCGGTNGCTAAACTCAAAATCAC 6202

  scaffold80|si     694394 ATGGAAGATCCAGAAAAATAGGCATAACAATGAGGTGTTGACATATATTC 694443
                           i        i     i  i    i?     i           i  i    
  rnd-5_family-       6203 GTGGAAGATTCAGAAGAACAGGCGNAACAACGAGGTGTTGACGTACATTC 6252

  scaffold80|si     694444 GAGATGCCACAAACCCAGATTTTTGCCTGGTCATCGCGGTTCTTCGAATG 694493
                            v    v?     i  i?             ?iv      i  iv     
  rnd-5_family-       6253 GCGATGANACAAATCCGNATTTTTGCCTGGTNGACGCGGTCCTCAGAATG 6302

  scaffold80|si     694494 ATAGCCAGGCCCCGTGCCCTTGGCCAACCGGACAACCTTCCATTGTGTGA 694543
                              ? i   i i      i v            v    ?   ?    i v
  rnd-5_family-       6303 ATANCTAGGTCTCGTGCCTTAGGCCAACCGGACCACCTNCCANTGTGCGT 6352

  scaffold80|si     694544 TTACTCCAATACT-CAAAAAACAATGACTTACTTGACAGCAACGATTTTG 694592
                               ? vi  v  -??i           ?   i ?  i  i  i? v   
  rnd-5_family-       6353 TTACNCAGATTCTANNGAAAACAATGACNTACCTNACGGCGACANTGTTG 6402

  scaffold80|si     694593 ACGGCACATATCTGTATGATCGTCAAGAGGACACACCCAAACATCCCATT 694642
                                ?      i         iv  i ? i i        i  iv ?  
  rnd-5_family-       6403 ACGGCNCATATCCGTATGATCGCGAAAANGGCGCACCCAAATATTACNTT 6452

  scaffold80|si     694643 TTCGGACCTCTTGGCTTTTTCTGTGCATTCCCTATGTGTTTGGCCAGCCA 694692
                           v        i     ?       i      ?  ii    ?     v   i
  rnd-5_family-       6453 ATCGGACCTTTTGGCNTTTTCTGCGCATTCNCTGCGTGTNTGGCCCGCCG 6502

  scaffold80|si     694693 TTTTGCTTCACAAAGCAGGAAAGAATGATAACTACATTAAAAAGCAACTC 694742
                                  i   i    ?            i       i     i i    
  rnd-5_family-       6503 TTTTGCTCCACGAAGCNGGAAAGAATGATGACTACATCAAAAAACGACTC 6552

  scaffold80|si     694743 CGTTGGTTGAGTGATTCTTATTGTTGATATCTGCGATATATGTC-ATTTC 694791
                                      i         i ii ?  i  v   v   i?  -i i  
  rnd-5_family-       6553 CGTTGGTTGAGCGATTCTTATCGCCGNTACCTCCGAGATACNTCGGTCTC 6602

  scaffold80|si     694792 TTGCTGCGCAGTACAATGGCGCATTAACCAATTATGCATCTATTGTTGAG 694841
                            ?  ?     ii i             ? i       i  ?  i  i  i
  rnd-5_family-       6603 TNGCNGCGCAACATAATGGCGCATTAANCGATTATGCGTCNATCGTCGAA 6652

  scaffold80|si     694842 AACATAAGGTTGCAACCTTCAATATTATTAATACATATTGAGGTTGATGT 694891
                             i     i    i i       v      vi     vi  v i      
  rnd-5_family-       6653 AATATAAGATTGCGATCTTCAATTTTATTACCACATAACGACGCTGATGT 6702

  scaffold80|si     694892 ACCTCCCGTCCCTGATATGGGGAGATATGATGACTTGGCAACAAA---AA 694938
                           v  i  v              ?? ?  i  i   i  v  ii i ---  
  rnd-5_family-       6703 TCCCCCGGTCCCTGATATGGGNNGNTACGACGACCTGCCAGTAGATTGAA 6752

  scaffold80|si     694939 -----GCTTATTGTGGTGATATGTCGGCAACAAGGGAGTCACACTGTGCC 694983
                           -----    vi       v               i   v ?  vv     
  rnd-5_family-       6753 CGCATGCTTCCTGTGGTGCTATGTCGGCAACAAGAGAGGCNCAGGGTGCC 6802

  scaffold80|si     694984 CTTCCTTGGCACAGCCATGGTTTTGGTTTGCCTTGCGAACAAAACGCATG 695033
                              ?                   i    i    v                
  rnd-5_family-       6803 CTTNCTTGGCACAGCCATGGTTTCGGTTCGCCTGGCGAACAAAACGCATG 6852

  scaffold80|si     695034 GACAACTGGAGTAGTGCGCAAGTGCATCGCTCTAGGGAACA-TTGTTTGA 695082
                           v   vi                                  i-   i    
  rnd-5_family-       6853 CACATTTGGAGTAGTGCGCAAGTGCATCGCTCTAGGGAACGTTTGCTTGA 6902

  scaffold80|si     695083 GTATGATTTGTTCCAAAATACAGACATAGAAAGCTTGTATTTAACTCCAA 695132
                                 ?       ? ?  i     v                        
  rnd-5_family-       6903 GTATGANTTGTTCCNANATGCAGACCTAGAAAGCTTGTATTTAACTCCAA 6952

  scaffold80|si     695133 ATTTTGTGCAAATTTAG-TTTAGAATTGCTAGCATTAGCGCGTCATTGCT 695181
                                           ?-     ?                          
  rnd-5_family-       6953 ATTTTGTGCAAATTTANTTTTAGNATTGCTAGCATTAGCGCGTCATTGCT 7002

  scaffold80|si     695182 A--TCTCTCCTGTCGCCGACATATCAGCATTACTGGCAAAGGCGTGAAGT 695229
                            --                  ?    ?    iv    i i          
  rnd-5_family-       7003 ATCTCTCTCCTGTCGCCGACANATCANCATTGGTGGCGAGGGCGTGAAGT 7052

  scaffold80|si     695230 ATTTTTCCAATGCAAATCTTGTGGCTTTTAGCCTGTGTGAAGGCACAAGG 695279
                                        i             i       i      v       
  rnd-5_family-       7053 ATTTTTCCAATGCGAATCTTGTGGCTTCTAGCCTGCGTGAAGCCACAAGG 7102

  scaffold80|si     695280 TGAGCATTGGAA 695291
                                       
  rnd-5_family-       7103 TGAGCATTGGAA 7114

Matrix = 20p43g.matrix
Kimura (with divCpGMod) = 11.76
Transitions / transversions = 2.42 (247/102)
Gap_init rate = 0.01 (22 / 2518), avg. gap size = 2.27 (50 / 22)


2023 4.37 1.59 0.00 scaffold80|size783030 695612 695863 (79364) rnd-5_family-1093#Unknown 6859 7114 (0) m_b943s001i50 188684

  scaffold80|si     695612 TGGAGTAGTGCGCAAGTGCATTGCTCTAGGGAACATT-GTTTGAGTATGA 695660
                                                i            i  - i          
  rnd-5_family-       6859 TGGAGTAGTGCGCAAGTGCATCGCTCTAGGGAACGTTTGCTTGAGTATGA 6908

  scaffold80|si     695661 TTTGTTCCAATATGCAGACATAGAAAGCTTGTATTTAACTCCAAATTTTG 695710
                           ?       ? ?        v                              
  rnd-5_family-       6909 NTTGTTCCNANATGCAGACCTAGAAAGCTTGTATTTAACTCCAAATTTTG 6958

  scaffold80|si     695711 TGCAAATTTAGTTT-AGAATTGCTAGCATTAGCGCGTCATTGCTATCTC- 695758
                                     ?   -  ?                               -
  rnd-5_family-       6959 TGCAAATTTANTTTTAGNATTGCTAGCATTAGCGCGTCATTGCTATCTCT 7008

  scaffold80|si     695759 -TCCTGTCGCCGACATATCAGCATTACTGGCAAAGGCGTGAAGTATTTTT 695807
                           -              ?    ?    iv    i i                
  rnd-5_family-       7009 CTCCTGTCGCCGACANATCANCATTGGTGGCGAGGGCGTGAAGTATTTTT 7058

  scaffold80|si     695808 CCAATGCAAATCTTGTGGCTTTTAGCCTGTGTGAAGCCACAAGGTGAGCA 695857
                                  i             i       i                    
  rnd-5_family-       7059 CCAATGCGAATCTTGTGGCTTCTAGCCTGCGTGAAGCCACAAGGTGAGCA 7108

  scaffold80|si     695858 TTGGAA 695863
                                 
  rnd-5_family-       7109 TTGGAA 7114

Matrix = 20p43g.matrix
Kimura (with divCpGMod) = 2.71
Transitions / transversions = 4.50 (9/2)
Gap_init rate = 0.02 (4 / 251), avg. gap size = 1.00 (4 / 4)


2009 4.76 1.59 0.00 scaffold80|size783030 696184 696435 (78792) rnd-5_family-1093#Unknown 6859 7114 (0) m_b943s001i51 188685

  scaffold80|si     696184 TGGAGTAGTGTGCAAGTGCATTGCTCTAGGGAACATT-GTTTGAGTATGA 696232
                                     i          i            i  - i          
  rnd-5_family-       6859 TGGAGTAGTGCGCAAGTGCATCGCTCTAGGGAACGTTTGCTTGAGTATGA 6908

  scaffold80|si     696233 TTTGTTCCAATATGCAGACCTAGAAAGCTTGTATTTAACTCCAAATTTTG 696282
                           ?       ? ?                                       
  rnd-5_family-       6909 NTTGTTCCNANATGCAGACCTAGAAAGCTTGTATTTAACTCCAAATTTTG 6958

  scaffold80|si     696283 TGCAAATTTAGTTT-AGAATTGCTAGCATTAGCGCGTCATTGCTATCTC- 696330
                                     ?   -  ?                               -
  rnd-5_family-       6959 TGCAAATTTANTTTTAGNATTGCTAGCATTAGCGCGTCATTGCTATCTCT 7008

  scaffold80|si     696331 -TCCTGTCGCCGACATATCAGCATTGCTGGCAAACGCATGAAGTATTTTT 696379
                           -              ?    ?     v    i iv  i            
  rnd-5_family-       7009 CTCCTGTCGCCGACANATCANCATTGGTGGCGAGGGCGTGAAGTATTTTT 7058

  scaffold80|si     696380 CCAATGCAAATCTTGTGGCTTTTAGCCTGTGTGAAGCCACAAGGTGAGCA 696429
                                  i             i       i                    
  rnd-5_family-       7059 CCAATGCGAATCTTGTGGCTTCTAGCCTGCGTGAAGCCACAAGGTGAGCA 7108

  scaffold80|si     696430 TTGGAA 696435
                                 
  rnd-5_family-       7109 TTGGAA 7114

Matrix = 20p43g.matrix
Kimura (with divCpGMod) = 2.37
Transitions / transversions = 5.00 (10/2)
Gap_init rate = 0.02 (4 / 251), avg. gap size = 1.00 (4 / 4)


20 25.05 0.00 0.00 scaffold80|size783030 696715 696761 (78466) (TC)n#Simple_repeat 1 47 (0) m_b943s252i6 188686

  scaffold80|si     696715 TCTCTCTTTGTCTCTCTGTGTCTGTGCCTGTCTCTCTTTCTCTTTCT 696761
                                  i v       v v   v vi  v       i     i   
  (TC)n#Simple_          1 TCTCTCTCTCTCTCTCTCTCTCTCTCTCTCTCTCTCTCTCTCTCTCT 47

Matrix = Unknown
Transitions / transversions = 0.67 (4/6)
Gap_init rate = 0.00 (0 / 46), avg. gap size = 0.0 (0 / 0)


232 20.84 0.00 2.08 scaffold80|size783030 697105 697153 (78074) C genome_1_3367#DNA (310) 174 127 m_b943s001i52 188687

  scaffold80|si     697105 CCTTATAGTTAAAGCTTTCATAGGTTGTAAATGTCAACAACATTTCTAC 697153
                               iv  v         ivi   ii -     i    i          
C genome_1_3367        174 CCTTGGAGATAAAGCTTTTTCAGGCCG-AAATGCCAACGACATTTCTAC 127

Matrix = 20p43g.matrix
Kimura (with divCpGMod) = 19.71
Transitions / transversions = 2.33 (7/3)
Gap_init rate = 0.02 (1 / 48), avg. gap size = 1.00 (1 / 1)


439 29.86 5.76 0.78 scaffold80|size783030 697374 697616 (77611) C rnd-1_family-542#Unknown (207) 300 46 m_b943s001i53 188688

  scaffold80|si     697374 ATTTCATGAAAGG-----CTTGGTCTAAAAC----CATAATAACATTCTA 697414
                             v i       i-----?         v  ----i   ii  iv  vv 
C rnd-1_family-        300 ATGTTATGAAAGATTTTTNTTGGTCTAACACATTCTATAGCAATTTTGAA 251

  scaffold80|si     697415 TTAGTTCATATCCTGTCCTCATTAAT-TTATGACTTTGTTCTATGTTTCT 697463
                            vv  vv  v v   v v        -     iv i   v iv      i
C rnd-1_family-        250 TGTGTAGATTTACTGACATCATTAATGTTATGGATCTGTGCCTTGTTTCC 201

  scaffold80|si     697464 TGTGGCTTTGGAAACATAATTGAGGTTTCTATGGAAATTTCTACCACATG 697513
                                i v vvi i i vi   v     i  v vi v   i i iiiv v
C rnd-1_family-        200 TGTGGTTATTTGAGCGTTGTTGTGGTTTTTAAGTGATTTTTTGCTGTTTT 151

  scaffold80|si     697514 GATCAAAAATAACCCCC---AAAATATATAATTGGCCATATATACCCTTC 697560
                           v v  v    v      ---  v  i    --   i   ?          
C rnd-1_family-        150 CAGCATAAATTACCCCCTATAACATGTATA--TGGTCATNTATACCCTTC 103

  scaffold80|si     697561 AAGTCAACAAAAACACAAAAAGGATGGATTGTT-TTCATGCTCTCCCAAG 697609
                           v  v        i    vii i v     i   -  v   ivvv v   v
C rnd-1_family-        102 TAGACAACAAAAGCACATGGAAGCTGGATCGTTCTTGATGTAGGCACAAT 53

  scaffold80|si     697610 GATTGAA 697616
                             i    
C rnd-1_family-         52 GACTGAA 46

Matrix = 20p43g.matrix
Kimura (with divCpGMod) = 37.39
Transitions / transversions = 0.76 (31/41)
Gap_init rate = 0.03 (7 / 242), avg. gap size = 2.29 (16 / 7)


8496 10.98 0.17 0.00 scaffold80|size783030 697792 698975 (76252) scaffold9|size952703_(dbseq-nr_94)_[283613,290091]#LTR/Gypsy 2701 3886 (2593) m_b943s001i54 188689

  scaffold80|si     697792 ATGGGAGCTTCCTGACCAAAAGAAGGAGCAAAGTTAACTTAAAGTATTTT 697841
                                        i      i        i    i          vi   
  scaffold9|siz       2701 ATGGGAGCTTCCTAACCAAAGGAAGGAGCGAAGTCAACTTAAAGTTCTTT 2750

  scaffold80|si     697842 GAATATTCGAACAGTTAGGAGTACTTAGTGACTCACGACGTTGTAGAGTA 697891
                             i            v        vi        vi  i  v        
  scaffold9|siz       2751 GAGTATTCGAACAGTAAGGAGTACACAGTGACTCCTGATGTAGTAGAGTA 2800

  scaffold80|si     697892 CAATAAGAAAAAGATGACCAAGCCAATGTTCAAACTCATTCTTGGATGGC 697941
                           ii              i v      ii    i v              v 
  scaffold9|siz       2801 TGATAAGAAAAAGATGGCAAAGCCAGCGTTCGACCTCATTCTTGGATGTC 2850

  scaffold80|si     697942 AAACCATGAAAGAGCTTGGAATTGTTCTAGATTTTCAATCAAATGAAATT 697991
                                           i                   i v    v     v
  scaffold9|siz       2851 AAACCATGAAAGAGCTCGGAATTGTTCTAGATTTTCGAACAAAAGAAATA 2900

  scaffold80|si     697992 ACCATTGATCACGTCATTTTGCCAATGAGAGACATCAATAGTCTGATGCC 698041
                                       i                                 ivi 
  scaffold9|siz       2901 ACCATTGATCACATCATTTTGCCAATGAGAGACATCAATAGTCTGACCTC 2950

  scaffold80|si     698042 ATCAAACATGGATAAAGCCTGGGCTGTCAACAACAGCATGGCTAACGAAC 698091
                                  v                   i              v  i    
  scaffold9|siz       2951 ATCAAACTTGGATAAAGCCTGGGCTGTTAACAACAGCATGGCAAATGAAC 3000

  scaffold80|si     698092 CACAAAGTATGCAGGAAGCAACACAGCACGTAGTTAAAATCTTAGATGCA 698141
                            i       i         i       iv            i        
  scaffold9|siz       3001 CGCAAAGTACGCAGGAAGCGACACAGCGGGTAGTTAAAATCCTAGATGCA 3050

  scaffold80|si     698142 GATTGTAAAAAGGCAGACCTCCAATCAATTGTTAGCACCAATTGTACTCA 698191
                           i   i                                             
  scaffold9|siz       3051 AATTATAAAAAGGCAGACCTCCAATCAATTGTTAGCACCAATTGTACTCA 3100

  scaffold80|si     698192 CCTTAGTCTCCAAGACCAAAACTCATTACTGGAGTTGCTCACAGAATTTG 698241
                              v                    i  i        i             
  scaffold9|siz       3101 CCTAAGTCTCCAAGACCAAAACTCGTTGCTGGAGTTACTCACAGAATTTG 3150

  scaffold80|si     698242 AAGAACTTTTTGACAGAACACTAGTTGATTGGAACAGAGAACATGTGTAC 698291
                            i            i       i v           v   i v     v 
  scaffold9|siz       3151 AGGAACTTTTTGACGGAACACTGGGTGATTGGAACACAGAGCCTGTGTCC 3200

  scaffold80|si     698292 CTTGAACTCAAGGAAGGAGCAAAAACATATCATTGCAAGGCATACCCAGT 698341
                           i i     i     i  v     iv        v                
  scaffold9|siz       3201 TTCGAACTTAAGGAGGGCGCAAAGCCATATCATGGCAAGGCATACCCAGT 3250

  scaffold80|si     698342 ACCCAAATAGAGCAAAGAAACAACTATCAAAGAACTGAATAGATAATGCA 698391
                              v    vvv                                 v    i
  scaffold9|siz       3251 ACCAAAATCTTGCAAAGAAACAACTATCAAAGAACTGAATAGATTATGCG 3300

  scaffold80|si     698392 GACTGGGAGTGTTAGAGTTTGAGCCCGAATCGGAATGGGTGTCACCGTCA 698441
                           i          v        v                  i      i   
  scaffold9|siz       3301 AACTGGGAGTGGTAGAGTTTCAGCCCGAATCGGAATGGGCGTCACCATCA 3350

  scaffold80|si     698442 TTCATCACAGCAAAGAAAGATGGAACTGTACACTTTCTCACTGATTTTAG 698491
                             i     v v   iv    i          i                  
  scaffold9|siz       3351 TTTATCACTGGAAAACAAGACGGAACTGTACGCTTTCTCACTGATTTTAG 3400

  scaffold80|si     698492 AGAAGTAAATAAACGTCTAGTTAGAAAGACGTTTCCATTACACAAAATCA 698541
                                          v      v     v            v        
  scaffold9|siz       3401 AGAAGTAAATAAACGACTAGTTCGAAAGCCGTTTCCATTACCCAAAATCA 3450

  scaffold80|si     698542 ATACAGCTCTGCAAGAGCTAGAAGGATCTACCTACGCTACAACCCTAGAT 698591
                           i     ii                   i      i               
  scaffold9|siz       3451 GTACAGTCCTGCAAGAGCTAGAAGGATTTACCTATGCTACAACCCTAGAT 3500

  scaffold80|si     698592 TTAAACATGGGTTAGTTT--CATTAGATTGGAACCCAATTCATCCTAAAT 698639
                                         v v --       i    v   i        v    
  scaffold9|siz       3501 TTAAACATGGGTTATTATACCATTAGACTGGATCCCGATTCATCCAAAAT 3550

  scaffold80|si     698640 ATGTACCCTCATTTTTCAATGGGGCAAGTATTCTTACCTCCGATTGCCAA 698689
                                          i v                                
  scaffold9|siz       3551 ATGTACCCTCATTTTCCCATGGGGCAAGTATTCTTACCTCCGATTGCCAA 3600

  scaffold80|si     698690 TGGGCATCACAGGTTCACCAAACATCTTTCAAGCAAAAATTTCAGCACTA 698739
                                   i           i                   v   i     
  scaffold9|siz       3601 TGGGCATCGCAGGTTCACCAGACATCTTTCAAGCAAAAATGTCAACACTA 3650

  scaffold80|si     698740 ATGGTAGCCTTAGAGGTCATAAGAGCTTACCTTGATGATTTGTTTTGTAT 698789
                               v          v  i  v                      v  i  
  scaffold9|siz       3651 ATGGGAGCCTTAGAGTTCGTACGAGCTTACCTTGATGATTTGTTATGCAT 3700

  scaffold80|si     698790 CACAAAGGCAAACCTGGAAGACCTTCTTGAAAAACTGAAAATGGTGCTTA 698839
                                                  vi     v   i               
  scaffold9|siz       3701 CACAAAGGCAAACCTGGAAGACCACCTTGACAAATTGAAAATGGTGCTTA 3750

  scaffold80|si     698840 CCAGGCTACGCGAGGCGGGCTTGCATATCAATGCCTGAAAATCGTCTTTC 698889
                                                   iv     i   i    i     v   
  scaffold9|siz       3751 CCAGGCTACGCGAGGCGGGCTTGCGAATCAACGCCCGAAAGTCGTCATTC 3800

  scaffold80|si     698890 TGTGCCATAGAAACTGAATATCTAGGTTATACCCTCACACGTACAGGGAT 698939
                             ii  v v     v                          v        
  scaffold9|siz       3801 TGCACCTTTGAAACAGAATATCTAGGTTATACCCTCACACGAACAGGGAT 3850

  scaffold80|si     698940 CAAACCTCAACAGAAAAAGGTACAGGCAATTCTTGC 698975
                           i     v  i                 i     i  
  scaffold9|siz       3851 TAAACCACAGCAGAAAAAGGTACAGGCGATTCTCGC 3886

Matrix = 20p43g.matrix
Kimura (with divCpGMod) = 9.78
Transitions / transversions = 1.32 (74/56)
Gap_init rate = 0.00 (1 / 1183), avg. gap size = 2.00 (2 / 1)


1229 12.36 0.00 1.12 scaffold80|size783030 698963 699142 (76085) scaffold256|size278341_(dbseq-nr_189)_[144115,150592]#LTR/Gypsy 4312 4489 (1989) m_b943s001i55 188690

  scaffold80|si     698963 AGGCAATTCTTGCTGTGACAAAGATTAAACGTCTATACAGATCATAAAAA 699012
                                -- v   iv v             v     i     i        
  scaffold256|s       4312 AGGCA--TGTTGTGGGGACAAAGATTAAAAGTCTACACAGACCATAAAAA 4359

  scaffold80|si     699013 TCTAATCTAAGATGCCCTTGGATCAACCTCTGACTGTGTCTACCGATGGA 699062
                                  i    i     i    i          i               
  scaffold256|s       4360 TCTAATCCAAGACGCCCTCGGATTAACCTCTGACCGTGTCTACCGATGGA 4409

  scaffold80|si     699063 GATTGCTCCTTGAGGAATTTTGCCCCAAAATTGCTTACATTAAAAGCACA 699112
                                     i         v     i      i          i   i 
  scaffold256|s       4410 GATTGCTCCTCGAGGAATTTGGCCCCGAAATTGTTTACATTAAAGGCATA 4459

  scaffold80|si     699113 CATAACACTGTTGAAGACACCATCTCTAGC 699142
                                        vv   i        v  
  scaffold256|s       4460 CATAACACTGTTGCCGACGCCATCTCTCGC 4489

Matrix = 20p43g.matrix
Kimura (with divCpGMod) = 9.99
Transitions / transversions = 1.75 (14/8)
Gap_init rate = 0.01 (2 / 179), avg. gap size = 1.00 (2 / 2)


2971 19.24 6.27 2.31 scaffold80|size783030 699137 699886 (75341) scaffold57|size959080_(dbseq-nr_623)_[153127,159601]#LTR/Gypsy 5697 6475 (0) m_b943s001i56 188691

  scaffold80|si     699137 TCTAGCACTTCTTATTAAAGATGGTATACTCCATAACGGTAAAAGTAGGT 699186
                             v  i        vv                ii  v   i       i 
  scaffold57|si       5697 TCAAGTACTTCTTAGAAAAGATGGTATACTCCGCAAAGGTGAAAGTAGAT 5746

  scaffold80|si     699187 ATGACATTGATCCTTGGACGATCACATCAGTTCATAAGACTTGCACCGTC 699236
                               v v            v                v  v v     i  
  scaffold57|si       5747 ATGAAAGTGATCCTTGGACTATCACATCAGTTCATACGAATGGCACCATC 5796

  scaffold80|si     699237 AGGATATTCAACGCAGAACATAATTGGAAAGACTATATATACACAGAATT 699286
                              --         i    vv   ii        iv      iv   i  
  scaffold57|si       5797 AGG--ATTCAACGCGGAACCAAATCAGAAAGACTGAATATACGAAGAGTT 5844

  scaffold80|si     699287 ACACCATTTTTAACAATCAAACTTAAAACCGTATTAA-TGTCAGTTTTCA 699335
                                v          i                    -         iv 
  scaffold57|si       5845 ACACCTTTTTTAACAACCAAACTTAAAACCGTATTAACTGTCAGTTTCAA 5894

  scaffold80|si     699336 AACTATAAAAACAACCTCTCCCTTTTCAATCAACACTTACTCATTATA-A 699384
                              v i      iiv        i     v            i   i - 
  scaffold57|si       5895 AACGACAAAAACGGACTCTCCCTCTTCAAACAACACTTACTCGTTACACA 5944

  scaffold80|si     699385 TATTTAACAAA-TCTTTAGTTTGTTATGGTTACATTGGTGAGAACCC-TT 699432
                            i         - i       i     v     vi vi         -  
  scaffold57|si       5945 TGTTTAACAAACTTTTTAGTTCGTTATTGTTACTCTCATGAGAACCCATT 5994

  scaffold80|si     699433 TTTTGACCT-AAAACACTTCTGTTTTTTGTCCCATTTTTGTGTGATACTC 699481
                               v    -         vv         i  -     iiv        
  scaffold57|si       5995 TTTTCACCTAAAAACACTTAGGTTTTTTGTTCC-TTTTTACCTGATACTC 6043

  scaffold80|si     699482 TAATTGTGGGGGCAAGCGGTATAGGCCAAGAATCTGCCTTATTTAGTACC 699531
                           i v i        i  i ii              v     -   v     
  scaffold57|si       6044 CATTCGTGGGGGCGAGTGACATAGGCCAAGAATCAGCCTT-TTTTGTACC 6092

  scaffold80|si     699532 TCTGGGTACTGAA---AAAT------TAAAATAATCTTTTACCTAATATA 699572
                           i        vi  ---    ------ i  vi ii     viv  viv -
  scaffold57|si       6093 CCTGGGTACAAAACCTAAATAGAGCATGAATCAGCCTTTTTTGTACCCT- 6141

  scaffold80|si     699573 AAGGTGAAATACC-AAGTGACAAAGTCTC----CCC--AGTAAAAGGGCC 699615
                           ii   iv  v   -  i  iviv v    ----   --    ii  i i 
  scaffold57|si       6142 GGGGTACAAAACCTAAATGGAGCATTCTCAGGACCCCAAGTAGGAGAGTC 6191

  scaffold80|si     699616 CCATTGCCCCTGGTCCAAAAGGCATGGACTCCCCAACACAGAAGTCCACA 699665
                            ----i  -----   vi v                  ii     i  v 
  scaffold57|si       6192 C----ACC-----TCCCGACGGCATGGACTCCCCAACATGGAAGTTCAGA 6232

  scaffold80|si     699666 GCCCAAAACAA-AG--------------------GAACACCCTTGAGAAG 699694
                           i   v   i  -  --------------------     i i  v     
  scaffold57|si       6233 ACCCCAAATAAGAGAGCACTCTTTTGGAAGATCTGAACATCTTTCAGAAG 6282

  scaffold80|si     699695 GGTATAAACATACCAACATTGTGTAGAA-CCTGCATAATGTTCCTTTTAA 699743
                                 i       - i           -i  i  i      - v   iv
  scaffold57|si       6283 GGTATAGACATACC-ATATTGTGTAGAAGTCTACACAATGTT-CGTTTGC 6330

  scaffold80|si     699744 ATGAAATGGA-TGGAACAGCAGTTCCACTGTCCTTCCATCCTCACAATTG 699792
                             vivv    -    ii-            i i               v 
  scaffold57|si       6331 ATCGTTTGGACTGGAGT-GCAGTTCCACTGCCTTTCCATCCTCACAATAG 6379

  scaffold80|si     699793 TACCAAAATA-AGCTCATCAAAACAATTATTCAACACCTGCCAAAACTAC 699841
                             -       -       v   v   v v   i       i i       
  scaffold57|si       6380 TA-CAAAATATAGCTCATAAAATCAAATCTTCGACACCTGTCGAAACTAC 6428

  scaffold80|si     699842 CTATAAAAATC-CCTCTTATATTTTTGCGACGAA-CGGCTCAGGTCA 699886
                                 vvv i- v vv   v     ii      -i           
  scaffold57|si       6429 CTATAATTTTTGCGTGATATTTTTTTATGACGAATTGGCTCAGGTCA 6475

Matrix = 20p43g.matrix
Kimura (with divCpGMod) = 20.45
Transitions / transversions = 1.27 (79/62)
Gap_init rate = 0.05 (35 / 749), avg. gap size = 1.86 (65 / 35)


278 25.54 0.00 2.13 scaffold80|size783030 699911 700006 (75221) C rnd-1_family-926#Unknown (121) 343 250 m_b943s001i57 188692

  scaffold80|si     699911 TATTGAGCTTTGTGAACCCTTCTCCCCAGAAAAAGCACATGGGAGATTGA 699960
                                -   v i vv       i?vv  iv    i   v v      v  
C rnd-1_family-        343 TATTG-GCTATATCTACCCTTCCNGACAACAAAAACACCTTGGAGATGGA 295

  scaffold80|si     699961 TCAATTTTGATACCCATCCAATCTCCATACTGTGTACCTTATTATG 700006
                              -       i v vi     vv iiv          ? i  v  
C rnd-1_family-        294 TCA-TTTTGATGCACTCCCAATGACTGAACTGTGTACCNTGTTTTG 250

Matrix = 20p43g.matrix
Kimura (with divCpGMod) = 32.08
Transitions / transversions = 0.60 (9/15)
Gap_init rate = 0.02 (2 / 95), avg. gap size = 1.00 (2 / 2)


231 18.37 0.00 2.04 scaffold80|size783030 700082 700131 (75096) genome_4_4579#DNA 1 49 (372) m_b943s001i58 188693

  scaffold80|si     700082 CCGTACAACCCGGTTTATAGGTGCACACAAATGTACAAAAGATACATTTT 700131
                                v  vi         i vi vvi       -               
  genome_4_4579          1 CCGTAAAAATCGGTTTATAAGAACTAGCAAATGT-CAAAAGATACATTTT 49

Matrix = 20p43g.matrix
Kimura (with divCpGMod) = 21.12
Transitions / transversions = 0.80 (4/5)
Gap_init rate = 0.02 (1 / 49), avg. gap size = 1.00 (1 / 1)

3545 6.48 0.00 0.00 scaffold80|size783030 700088 700519 (74708) genome_5_5679#DNA 2 433 (2) m_b943s001i59 188693

  scaffold80|si     700088 AACCCGGTTTATAGGTGCACACAAATGTACAAAAGATACATTTTGGTGGA 700137
                                                                             
  genome_5_5679          2 AACCCGGTTTATAGGTGCACACAAATGTACAAAAGATACATTTTGGTGGA 51

  scaffold80|si     700138 ACTTATAATCTGGCGCAAGTCAGCATTTTTAACACGATGAAAAATTCTTG 700187
                                     i         i                         v   
  genome_5_5679         52 ACTTATAATCCGGCGCAAGTTAGCATTTTTAACACGATGAAAAATTATTG 101

  scaffold80|si     700188 GTATCGTTTACAACTTACCCTATTTACCTCCAGATGGCCTTATTGTATCC 700237
                                                            i i           i  
  genome_5_5679        102 GTATCGTTTACAACTTACCCTATTTACCTCCAGGTAGCCTTATTGTACCC 151

  scaffold80|si     700238 CTCCCGCCATTTTGCCTCCATTGTTCTTCCATGCTGTCCAACCCATGACC 700287
                                                  i                v   v     
  genome_5_5679        152 CTCCCGCCATTTTGCCTCCATTGCTCTTCCATGCTGTCCACCCCTTGACC 201

  scaffold80|si     700288 ACCCATCCACCATGTGCACAAGTTGTGTGGTATCTTCCCACAGAATCTGA 700337
                               i            i i           i      v        v  
  genome_5_5679        202 ACCCGTCCACCATGTGCGCGAGTTGTGTGGTGTCTTCCGACAGAATCGGA 251

  scaffold80|si     700338 GGTTTCTCGGCAACTATCCCGAGTCACGAGGAGCGATACATATGGGTGAC 700387
                                                       v                 ii v
  genome_5_5679        252 GGTTTCTCGGCAACTATCCCGAGTCACGCGGAGCGATACATATGGGCAAA 301

  scaffold80|si     700388 TTGCTGTTAAGAAGGGTAAACTACCCTTGATGAGTTTAGATCCATTTGGG 700437
                                           v               iv     i          
  genome_5_5679        302 TTGCTGTTAAGAAGGGGAAACTACCCTTGATGGTTTTAGGTCCATTTGGG 351

  scaffold80|si     700438 GGTTTGAATAAGGAAAAATCAAAAATGTACATGGAATTAGCTCCGTGTGC 700487
                                i    vv                                      
  genome_5_5679        352 GGTTTAAATACCGAAAAATCAAAAATGTACATGGAATTAGCTCCGTGTGC 401

  scaffold80|si     700488 ACCTATACACCGGCACCACCTATAAACCGGGT 700519
                                         iv                
  genome_5_5679        402 ACCTATACACCGGCGGCACCTATAAACCGGGT 433

Matrix = 20p43g.matrix
Kimura (with divCpGMod) = 5.65
Transitions / transversions = 1.33 (16/12)
Gap_init rate = 0.00 (0 / 431), avg. gap size = 0.0 (0 / 0)


2786 14.45 1.10 1.10 scaffold80|size783030 705721 706175 (69052) genome_3_21380#DNA 1 455 (226) m_b943s001i60 188694

  scaffold80|si     705721 GGCTGTGAGTTTGTTGGCCGATTCTCAAATGTCAAATCTTTTTCACTATC 705770
                                                  i                   ii     
  genome_3_2138          1 GGCTGTGAGTTTGTTGGCCGATTTTCAAATGTCAAATCTTTTTTGCTATC 50

  scaffold80|si     705771 GCCAAAAAAATTATTGGCCAAATAACCCGTAAAATGATGAGTTTGTTCTT 705820
                             i                         v                     
  genome_3_2138         51 GCTAAAAAAATTATTGGCCAAATAACCCCTAAAATGATGAGTTTGTTCTT 100

  scaffold80|si     705821 ACAAATCTACGAATGTCAAATAAAAAACGACAAAAAAGATTTGACATTTG 705870
                                                       i v                   
  genome_3_2138        101 ACAAATCTACGAATGTCAAATAAAAAACAAGAAAAAAGATTTGACATTTG 150

  scaffold80|si     705871 ATTTGAGCGAGTCCAAATCTTCAAATCTCTGGGCACATTTGGGCCGTCCA 705920
                                                        i   i         i      
  genome_3_2138        151 ATTTGAGCGAGTCCAAATCTTCAAATCTCCGGGTACATTTGGGTCGTCCA 200

  scaffold80|si     705921 AATCAAATCTCCAAATGTCAAATCTATTTTCAAATCGTCCACAGAGCGCC 705970
                                   v                               vvv  v    
  genome_3_2138        201 AATCAAATGTCCAAATGTCAAATCTATTTTCAAATCGTCCTGTGATCGCC 250

  scaffold80|si     705971 ACGTGGAATATTGTAGTAGTGATAATCTCGAACAATCAG-CCCATTTTTC 706019
                                   i    v i   vi        i vii ivi -    ----  
  genome_3_2138        251 ACGTGGAACATTGAAATAGAAATAATCTCAATTGACGGGACCCA----TC 296

  scaffold80|si     706020 AACAGTCGTCGACAT-GTTCTCTTC---TGCCAGCAAATCTTCTGCCAGC 706065
                               vv i  -   i-   i  vv ---i i  i  vi  v  i      
  genome_3_2138        297 AACACACATC-ACACAGTTTTCAACAATCGTCAACATGTCATCCGCCAGC 345

  scaffold80|si     706066 AAAACCGCGGACATTGTGTCTGTTAAACAATATCGCGACGTGGTGATACA 706115
                                 ii       v v               i     iii  i   vi
  genome_3_2138        346 AAAACCATGGACATTCTCTCTGTTAAACAATATTGCGACACAGTAATAGG 395

  scaffold80|si     706116 AGAGCTCTCCATTGCACCATACTTGGTTGCTTCTTACCTTGTGAAGTATT 706165
                                  v   i           iv            i v i   ii   
  genome_3_2138        396 AGAGCTCACCACTGCACCATACTCTGTTGCTTCTTACTTGGCGAAACATT 445

  scaffold80|si     706166 CTGTTGTGGG 706175
                            i  i iv  
  genome_3_2138        446 CCGTCGCCGG 455

Matrix = 20p43g.matrix
Kimura (with divCpGMod) = 14.45
Transitions / transversions = 1.71 (41/24)
Gap_init rate = 0.02 (8 / 454), avg. gap size = 1.25 (10 / 8)


359 14.29 0.00 0.00 scaffold80|size783030 706179 706234 (68993) rnd-5_family-538#Unknown 1 56 (0) m_b943s001i61 188695

  scaffold80|si     706179 TAGGACGCGAGTTCTCGCCCATTACTCTAATCCCATTAACGAGGACGGAG 706228
                               i  v     v         v    ?       i   v    i    
  rnd-5_family-          1 TAGGGCGGGAGTTATCGCCCATTTCTCTNATCCCATCAACCAGGATGGAG 50

  scaffold80|si     706229 GATTGA 706234
                              i  
  rnd-5_family-         51 GATCGA 56

Matrix = 20p43g.matrix
Kimura (with divCpGMod) = 14.19
Transitions / transversions = 1.00 (4/4)
Gap_init rate = 0.00 (0 / 55), avg. gap size = 0.0 (0 / 0)


4008 23.84 1.50 1.75 scaffold80|size783030 706279 707482 (67745) rnd-1_family-849#DNA/PIF-Harbinger 5 1205 (25) m_b943s001i62 188696

  scaffold80|si     706279 AAAGATAGGAAGCCACGATCACCCAACGCATTCCTCTATGAATTC----- 706323
                                v?           v vi v  i  ? ------        -----
  rnd-1_family-          5 AAAGAANGGAAGCCACGAGCCTCGAATGCNT------ATGAATTCCGGTT 48

  scaffold80|si     706324 -GGCAATGTGTTTGAAGCAAATTGGTATGCTAAATTTCTTCATTCGTCTG 706372
                           -  ?     ? vi              ivv?  i  i  i  ?i v? i 
  rnd-1_family-         49 TGGNAATGTNTACGAAGCAAATTGGTACCGNAAGTTCCTCCANCCTNCCG 98

  scaffold80|si     706373 TAAGAGAAAAAACATATTACTTGTCATCACGAGATCGTTATGGCGAATTT 706422
                            vv v   vi?  ?   ii i ?  v  ?     i  ? vi  v  ?  i
  rnd-1_family-         99 TTCGTGAACGNACNTATCGCCTNTCTTCNCGAGACCGNTTCGGAGANTTC 148

  scaffold80|si     706423 CG-TGCTCTGTTTCATATGCCTCTGGAGAAGATTGACAACCTTGTCTCTC 706471
                           ? -  -   i    iv?    ?i  iv    i i   i ?  i  ?    
  rnd-1_family-        149 NGATG-TCTATTTCGGNTGCCNTTGACGAAGGTCGACGANCTCGTNTCTC 197

  scaffold80|si     706472 TTTATGTCGAGAATAATTGGATTCGTCAAACAAAACACTGCAGATCAAAT 706521
                           v? vi  i      ii    i viiiv i        i    ii  vi v
  rnd-1_family-        198 GNTTCGTTGAGAATGGTTGGGTGTACGAGACAAAACATTGCAAGTCCGAG 247

  scaffold80|si     706522 GAAGAGATGGTGCTTAGGT-TGGAGCTACATATATTGGGGGTATTGAAAG 706570
                                i   - iiv  ?  -i      ? ii  vi    ? iv       
  rnd-1_family-        248 GAAGAAATG-TATGTANGTACGGAGCTNCGCATTCTGGGNGCTTTGAAAG 296

  scaffold80|si     706571 TGCTTGGACATAATGCTCCCTTCAGAACTCTGAAAACTGACACCAACATT 706620
                            ?  ?  ?v  v i        iv ?  i     i  i     vi ?  i
  rnd-1_family-        297 TNCTNGGNAATCACGCTCCCTTTCGNACCCTGAAGACCGACACGGANATC 346

  scaffold80|si     706621 TCCGACAAGGAGCATCGTCTGTTCTTCAATGCCTTCAT-TGACAATATGT 706669
                           ?v v- i i     i  ????      v  ???     - v - iv    
  rnd-1_family-        347 NGCT-CGAAGAGCACCGNNNNTTCTTCCATNNNTTCATATCA-AGGATGT 394

  scaffold80|si     706670 ACAAGGTAAGAAAAGATTTCATTGGATATCCCTCATCTCAAGAAGAACTG 706719
                              ivi vviii v  ?     i ii  i  ii iv vvvi  ?  ii  
  rnd-1_family-        395 ACAGCATCCAGGACGANTTCATCGAGTACCCTCCGACAATGGANGAGTTG 444

  scaffold80|si     706720 GGGAGAGTCACG-GACCGATATGGAGAGAGCTTTTTACCGGGATGCGGTG 706768
                           ii i?v  v i -i    -    v?    i    i ?  v  ?       
  rnd-1_family-        445 AAGGNCGTGATGCAACCG-TATGCNGAGAACTTTCTNCCTGGNTGCGGTG 493

  scaffold80|si     706769 GATCTGTCGATGTAGTGCATATCAAATGGAGCAACTGCCCTGCAGGAGAT 706818
                               i        ?  ?  ii v           ?  i     i  ?  i
  rnd-1_family-        494 GATCCGTCGATGTNGTNCACGTGAAATGGAGCAANTGTCCTGCGGGNGAC 543

  scaffold80|si     706819 GTTAACCGAGCTAAAGGGAAAGAAGGATATCCCTCCATTGCGTTCAAGGT 706868
                           vvi  i  i  ?  i  ?     i           ?? ?  ?   i    
  rnd-1_family-        544 TACAATCGGGCNAAGGGNAAAGAGGGATATCCCTCNNTNGCNTTCGAGGT 593

  scaffold80|si     706869 TGTCACTGGCTATGACCGACAAATTTTGGGCGTATCATCTGCTCATTTTG 706918
                           ?  ?  ?  ?  i  i  ? i   ii v     ?  -  ? i   ?    
  rnd-1_family-        594 NGTNACNGGNTACGATCGNCGAATCCTTGGCGTNTC-TCNGTTCANTTTG 642

  scaffold80|si     706919 GTACGAGAAACGACAAACAAATAGTTCGAACTGACGATACAATTAATCTT 706968
                            ?  ?v ?      v    ?  v  iv iv v     i  ii  ? v  i
  rnd-1_family-        643 GNACNCGNAACGACCAACANATTGTCAGGTCGGACGACACGGTTNAACTC 692

  scaffold80|si     706969 GTGAGAACAGGCTGGTACAGTGAGGTCAAATTTAATTTGTTTGATAAAAA 707018
                             i   v    ?       iv  v  ii   vv  v vv ?   ii iv 
  rnd-1_family-        693 GTAAGATCAGGNTGGTACAAGGATGTTGAATGGAAGTACTNTGACGAGCA 742

  scaffold80|si     707019 TGG--ACAAGTGACAGAAGATACTGGAGTCTATTTTATTTGCAATGGAGG 707066
                              --  i  i iiv  ?vi---   ?  ?     ?      i i  ?  
  rnd-1_family-        743 TGGAAACGAGCGGTCGANCG---TGGNGTNTATTTNATTTGCGACGGNGG 789

  scaffold80|si     707067 GTATCTTTGCTGGCCAGAATTAATCTGTCCCTACAAACATGAACCAGTTG 707116
                           ?  i  ?i ?     ?  ?i vi i     ? ?      i     ?  v 
  rnd-1_family-        790 NTACCTNCGNTGGCCNGANCTCGTTTGTCCNTNCAAACACGAACCNGTGG 839

  scaffold80|si     707117 GATCAATGAAGGGATATTTCTCTTCGAAAATTGAGAGCGTATGTAAGGAC 707166
                           vv  ivv         i        v              vi v      
  rnd-1_family-        840 CTTCGCAGAAGGGATACTTCTCTTCCAAAATTGAGAGCGTTCGAAAGGAC 889

  scaffold80|si     707167 GTTGAATGTGTGTTTGGGATTTTGAAGAAGAGATGCGA-ATTCTTGATTT 707215
                             v     i i?     ?   i          i  vi -     v  ? v
  rnd-1_family-        890 GTGGAATGCGCNTTTGGNATTCTGAAGAAGAGGTGGAAGATTCTGGANTA 939

  scaffold80|si     707216 TGGGATCTGTTACAAACAAATGAAGAAG--ATAGAAAAGGTCTTCACCGT 707263
                              ?  ii   v i vv v  --?    --i v  i  i  v   iii  
  rnd-1_family-        940 TGGNATTCGTTTCGACGACAT--NGAAGTTGTCGAGAAAGTGTTCGTTGT 987

  scaffold80|si     707264 TTGTTGTATTCTTCACAACAATATGCTGAGTGAAATGGATTCGAGAGACT 707313
                           ?     i  v          v?      ?v?        v        v 
  rnd-1_family-        988 NTGTTGCATGCTTCACAACATNATGCTGNCNGAAATGGAGTCGAGAGAGT 1037

  scaffold80|si     707314 GTGATGTGAGAGTCGGACGTGGTGCGCCCCTTCCTGGAGAAGGTATTTGG 707363
                           vv     vv v     ?        -?  v       v  v  v      
  rnd-1_family-       1038 CGGATGTCCGTGTCGGNCGTGGTGC-NCCATTCCTGGTGATGGAATTTGG 1086

  scaffold80|si     707364 TTGCGAGGGAGTGATAGAGACTTTGATGATGAACGAGAGGATCGTAG--- 707410
                             i  v  viv   v   vii   --iv   i -i   v  ivii  ---
  rnd-1_family-       1087 TTACGTGGTGCTGAAAGATGTTTT--CCATGGA-AAGACGACAACAGGGC 1133

  scaffold80|si     707411 ATTGGCGGTTCTGTGGAGCAATCGACGGTCAGCTTTGGCCGAACACATTT 707460
                           i      i?v ?       i vv  v  vv vvii    v  ?      i
  rnd-1_family-       1134 GTTGGCGANGCNGTGGAGCGAAAGAAGGGAACGCCTGGCAGANCACATTC 1183

  scaffold80|si     707461 ATTACAGCACAAAGATTGCCAA 707482
                               iv ii i     vv    
  rnd-1_family-       1184 ATTATTGTGCGAAGATGTCCAA 1205

Matrix = 20p43g.matrix
Kimura (with divCpGMod) = 26.41
Transitions / transversions = 1.31 (160/122)
Gap_init rate = 0.03 (31 / 1203), avg. gap size = 1.26 (39 / 31)


1150 28.91 4.56 4.87 scaffold80|size783030 707654 708333 (66894) C rnd-5_family-3909#DNA/PIF-Harbinger (299) 1415 738 m_b943s001i63 188697

  scaffold80|si     707654 GGGTCAGGCATCTTCTTCAATAGTTCAAGAAATTTTTTGTCATATGCTTC 707703
                                i    vi  vi   iv       v  v   v    ii        
C rnd-5_family-       1415 GGGTCGGGCAGTTTGCTCAGAAGTTCAATAATTTTATTGTTGTATGCTTC 1366

  scaffold80|si     707704 CTGACCCATTTCTGCAATGAATGAAGACTTATAGTCTCAGTAGGTCTGCA 707753
                             vv      v v    i   v v  v     v   vivi  viv i v 
C rnd-5_family-       1365 CTCCCCCATTGCAGCAACGAAAGCAGCCTTATTGTCGTTATACAGCCGAA 1316

  scaffold80|si     707754 GTTGTGTGACAACAATCTCCGTCCTTGTCTGAATCACACTTGCCTTACAT 707803
                            i  v  vi i  i iv  vv    i v  vi    vi  iii  i  -i
C rnd-5_family-       1315 GCTGGGTTGCGACGACGTCATTCCTCGACTTGATCAGGCTCATCTCAC-C 1267

  scaffold80|si     707804 AAT-TCAGCGCGCATCTTACCTTCCTTGTCATCCCTATCTTCTTTC---- 707848
                              - ii?ii  v  i---- v  --    iv?i  i  v  ? i ----
C rnd-5_family-       1266 AATATTGNTACGGATT----CGTC--TGTCGGNTCTGTCGTCNTCCATAG 1223

  scaffold80|si     707849 --CTCTTCCGTGCTTTGCGAGCTTCTGCACGATCAGCTGCTACTCTAGCA 707896
                           --       vv    iv vi  v  iv v  v  vvi   v     v  v
C rnd-5_family-       1222 ACCTCTTCCTGGCTTCTCTGGCATCCTCCCGTTCCTTTGCAACTCTCGCC 1173

  scaffold80|si     707897 GCTGCGTTGTTCCTTTGAATTTCCCTCGTCTGACCCGCTTCAAGAGAG-- 707944
                                i  ii v vi  v        i  i  i  -  ---i  i   --
C rnd-5_family-       1172 GCTGCATTACTACGCTGCATTTCCCTTGTTTGGCC-GC---GAGGGAGTG 1127

  scaffold80|si     707945 --GAACAATTGGACGCAATTTCTTTATTACACCTGTGAACCATACAGGCC 707992
                           --  i       vv     i     i  ?v ? vi  v     i  v  i
C rnd-5_family-       1126 ACGAGCAATTGGCAGCAATCTCTTTGTTNGANCGATGCACCATGCATGCT 1077

  scaffold80|si     707993 AGAAGATACTTTGTCAATGTACCTTTTAGCCAATAATCTTTTGGCATTTG 708042
                             i  ii  ivv  vvv           i         v?          
C rnd-5_family-       1076 AGGAGGCACCGGGTATTTGTACCTTTTAACCAATAATCANTTGGCATTTG 1027

  scaffold80|si     708043 ACTCAATACATGTGCATCCTCTTCAGTTCCACTGCCC------AACT--T 708084
                           -----?v v   -ii   v  v   --     -    ------  v -- 
C rnd-5_family-       1026 -----NGAGATG-ATATCATCATCA--TCCAC-GCCCTCACATAAATCAT 986

  scaffold80|si     708085 TCAGAATA-ATATATA-----TTGT---TGAGCACTGGGTAAAATATATA 708125
                             v i   -   v v -----    ---    v  -----   iv i  -
C rnd-5_family-        985 TCTGGATACATAAAAAGGAATTTGTTTATGAGAAC-----AAAGAACAT- 942

  scaffold80|si     708126 GAAGCAACGAATTAAC-ACAAACT-TACAT-CAAATTCAGCTTTATAACA 708172
                           ----  ? ?v  ivv -  i    -   v -  vi   ii?   i     
C rnd-5_family-        941 ----CANCNCATCTTCGACGAACTGTACTTACATGTTCGANTTTGTAACA 896

  scaffold80|si     708173 CTCCAAGGCAAATTGTTTATACACGTCCCTCAAGGAATGGCCACTTGGAT 708222
                           v     v     i v   i  v  i        vvi   ?         v
C rnd-5_family-        895 ATCCAATGCAAACTTTTTGTAGACATCCCTCAATTGATGNCCACTTGGAA 846

  scaffold80|si     708223 AACTTGAAATGTTCCTTGGCAACTTGGGAGTGTATTTGTTTCGAATATCC 708272
                           vi  v  i     v? v    v   v        i  vv i vv  v   
C rnd-5_family-        845 TGCTAGAGATGTTANTGGGCATCTTTGGAGTGTACTTCGTCCTCATCTCC 796

  scaffold80|si     708273 CTACGGCACTCCTCGAACTTTCTCCACAACTTTTCACCTGTGTAACCACC 708322
                           i v vv  v     i     i v      iivv     i  -  --iii 
C rnd-5_family-        795 TTCCTCCAATCCTCAAACTTCCGCCACAATCGATCACCCGT-TA--TGTC 749

  scaffold80|si     708323 TCTTTTCCCAT 708333
                           ii i       
C rnd-5_family-        748 CTTCTTCCCAT 738

Matrix = 20p43g.matrix
Kimura (with divCpGMod) = 34.34
Transitions / transversions = 0.89 (88/99)
Gap_init rate = 0.07 (46 / 679), avg. gap size = 1.39 (64 / 46)


1150 14.22 0.93 1.41 scaffold80|size783030 708397 708610 (66617) rnd-1_family-166#Unknown 1162 1374 (0) m_b943s001i64 188698

  scaffold80|si     708397 AGCGGTATTGCTAGACCTTGTCCAAGTAGCGATTTGTGGAGAGGAAATCG 708446
                             ii  v                i    i       ?    i       i
  rnd-1_family-       1162 AGTAGTTTTGCTAGACCTTGTCCGAGTAACGATTTGNGGAGGGGAAATCA 1211

  scaffold80|si     708447 ATGAAAAAGAAAGGTATAATTTCTTTAAATAATTGATAATACGAGCGAAG 708496
                            i              iiv v    ?   ?   ?i?  v           
  rnd-1_family-       1212 ACGAAAAAGAAAGGTACGCTATCTTNAAANAATNANTATTACGAGCGAAG 1261

  scaffold80|si     708497 TTAGACCTTCTTGGCGAGAACCATATGTTACGATATATATGTGAATT--C 708544
                                       v    v   v  i ?vi    ? ?    i  vi  -- 
  rnd-1_family-       1262 TTAGACCTTCTTCGCGATAACGATGTNACACGANANATATATGTGTTCAC 1311

  scaffold80|si     708545 GCGAACAGAAATAAAGGTAAATCCATCATAAAAACGTTTTATGATAATAT 708594
                              ?  viv                          ?       ---    
  rnd-1_family-       1312 GCGNACCATAATAAAGGTAAATCCATCATAAAAACNTTTTATG---ATAT 1358

  scaffold80|si     708595 TTTTGGGCGTATATTA 708610
                            v iv         i 
  rnd-1_family-       1359 TGTCCGGCGTATATCA 1374

Matrix = 20p43g.matrix
Kimura (with divCpGMod) = 14.99
Transitions / transversions = 1.31 (17/13)
Gap_init rate = 0.02 (4 / 213), avg. gap size = 1.25 (5 / 4)

1226 9.04 0.52 1.59 scaffold80|size783030 708397 708587 (66640) rnd-1_family-215#Unknown 708 896 (0) m_b943s001i65 188698

  scaffold80|si     708397 AGCGGTATTGCTAGACCTTGTCCAAGTAGCGATTTGTGGAGAGGAAATCG 708446
                             ii  ?                i    i            i        
  rnd-1_family-        708 AGTAGTNTTGCTAGACCTTGTCCGAGTAACGATTTGTGGAGGGGAAATCG 757

  scaffold80|si     708447 ATGAAAAAGAAAGGTATAATTTCTTTAAATAATTGATAATACGAGCGAAG 708496
                            i               i  v             ?v  v           
  rnd-1_family-        758 ACGAAAAAGAAAGGTATGATATCTTTAAATAATTNTTATTACGAGCGAAG 807

  scaffold80|si     708497 TTAGACCTTCTTGGCGAGAACCATATGTTACG-ATATATATGTGAATTCG 708545
                                       v    v   v    ?v -  -i          --    
  rnd-1_family-        808 TTAGACCTTCTTCGCGATAACGATATNAT-CGTGTATATATGTG--TTCG 854

  scaffold80|si     708546 CGAACAGAAATAAAGGTAAATCCATCATAAAAACGTTTTATG 708587
                                ?iv    ?                             
  rnd-1_family-        855 CGAACNATAATANAGGTAAATCCATCATAAAAACGTTTTATG 896

Matrix = 20p43g.matrix
Kimura (with divCpGMod) = 8.82
Transitions / transversions = 1.12 (9/8)
Gap_init rate = 0.02 (4 / 190), avg. gap size = 1.00 (4 / 4)


281 29.48 5.31 3.32 scaffold80|size783030 708583 708789 (66438) C genome_3_7528#DNA (240) 216 6 m_b943s001i66 188699

  scaffold80|si     708583 TTATGATAATATTTTTG-GGCGTATATTATTAT------AACCAACCGGA 708625
                             i    ivv v     -   iv    v v   ------     i     
C genome_3_7528        216 TTGTGATGTGAGTTTTGCGGCAAATATGAATATCTCGACAACCAGCCGGA 167

  scaffold80|si     708626 CTTACTAGAGGAGCTCCACATATGTGCATGTTGCTCGTGAGACGGAGAAA 708675
                           v    -- v  vvi vi v    iv  i       vv   v         
C genome_3_7528        166 GTTAC--GCGGTCTTGTAAATATAGGCGTGTTGCTGCTGACACGGAGAAA 119

  scaffold80|si     708676 -CGTCT-TATGTGTTCTCCTTGAGATTAGCTCTGGTG-GAACA-TGGAGA 708721
                           - i  i- iv v     -vv  v v     -v  v  -i    -ii  i 
C genome_3_7528        118 CCATCCATGAGGGTTCT-GGTGTGTTTAGC-ATGTTGTAAACACCAGAAA 71

  scaffold80|si     708722 AACAGCAAATGTACATGGAATTAGCCCCGTGTGCACTTATACACTGGCGG 708771
                               --      vv v i  i      vi   i-  i     v    i v
C genome_3_7528         70 AACA--AAATGTCAAGGAAACTAGCCCAATGTA-ACCTATACCCTGGTGT 24

  scaffold80|si     708772 CACTTAGGCTGTGAGTTT 708789
                           v  i iv  ivi i    
C genome_3_7528         23 AACCTGTGCCCCGGGTTT 6

Matrix = 20p43g.matrix
Kimura (with divCpGMod) = 36.14
Transitions / transversions = 0.79 (26/33)
Gap_init rate = 0.06 (13 / 206), avg. gap size = 1.38 (18 / 13)

1198 8.70 0.00 1.24 scaffold80|size783030 708615 708777 (66450) C genome_7_16385#DNA (264) 178 18 m_b943s001i67 188699

  scaffold80|si     708615 AACCAACCGGACTTACTAGAGGAGCTCCACATATGTGCATGTTGCTCGTG 708664
                                i     v     i --     v        v  i           
C genome_7_1638        178 AACCAGCCGGAGTTACTGG--GAGCTACACATATGGGCGTGTTGCTCGTG 131

  scaffold80|si     708665 AGACGGAGAAACGTCTTATGTGTTCTCCTTGAGATTAGCTCTGGTGGAAC 708714
                                         i             v   iv       v        
C genome_7_1638        130 AGACGGAGAAACGTTTTATGTGTTCTCCATGAACTTAGCTCGGGTGGAAC 81

  scaffold80|si     708715 ATGGAGAAACAGCAAATGTACATGGAATTAGCCCCGTGTGCACTTATACA 708764
                              v                                              
C genome_7_1638         80 ATGTAGAAACAGCAAATGTACATGGAATTAGCCCCGTGTGCACTTATACA 31

  scaffold80|si     708765 CTGGCGGCACTTA 708777
                            i  v        
C genome_7_1638         30 CCGGGGGCACTTA 18

Matrix = 20p43g.matrix
Kimura (with divCpGMod) = 7.99
Transitions / transversions = 0.75 (6/8)
Gap_init rate = 0.01 (2 / 162), avg. gap size = 1.00 (2 / 2)


956 11.41 0.67 0.67 scaffold80|size783030 708777 708926 (66301) C genome_7_16889#DNA (1) 673 524 m_b943s001i68 188700

  scaffold80|si     708777 AGGCTGTGAGTTTGTTGGACGATATTGCAAATGTCAAATCTTTTTCTAGC 708826
                                             v i  -                          
C genome_7_1688        673 AGGCTGTGAGTTTGTTGGCCAAT-TTGCAAATGTCAAATCTTTTTCTAGC 625

  scaffold80|si     708827 GATTATTTT-ATTTGCTATAAATTAGAGATAAATTATGAGTTTGTTGTTC 708875
                           i v      -      i        i  iv v                 i
C genome_7_1688        624 AAATATTTTTATTTGCCATAAATTAAAGGAACATTATGAGTTTGTTGTTT 575

  scaffold80|si     708876 GCGCGAATCGCAAATCAACAAATGTACAAATTACAAACCATTTTTTCGGT 708925
                             i i   i              v       i              iv  
C genome_7_1688        574 GCACAAATTGCAAATCAACAAATCTACAAATCACAAACCATTTTTTTCGT 525

  scaffold80|si     708926 G 708926
                            
C genome_7_1688        524 G 524

Matrix = 20p43g.matrix
Kimura (with divCpGMod) = 12.51
Transitions / transversions = 1.83 (11/6)
Gap_init rate = 0.01 (2 / 149), avg. gap size = 1.00 (2 / 2)


312 13.21 5.66 0.00 scaffold80|size783030 708930 708982 (66245) C rnd-5_family-538#Unknown (0) 56 1 m_b943s001i69 188701

  scaffold80|si     708930 TCGGCCCTCCACCCTGATTGAT---ACCAGAGAAATGGTCGATAACTCCT 708976
                              ii      i    i     --- i?          v          i
C rnd-5_family-         56 TCGATCCTCCATCCTGGTTGATGGGATNAGAGAAATGGGCGATAACTCCC 7

  scaffold80|si     708977 GCCCTA 708982
                                 
C rnd-5_family-          6 GCCCTA 1

Matrix = 20p43g.matrix
Kimura (with divCpGMod) = 13.11
Transitions / transversions = 6.00 (6/1)
Gap_init rate = 0.02 (1 / 52), avg. gap size = 3.00 (3 / 1)


2221 14.56 2.22 11.43 scaffold80|size783030 708986 709481 (65746) C genome_3_21380#DNA (226) 455 1 m_b943s001i70 188702

  scaffold80|si     708986 CCAGCAACAGAATATTGGGCCAAGTAAGGAGCAACAGACTA-----CAGT 709030
                             i  i  i    i  vv          i         v  -----    
C genome_3_2138        455 CCGGCGACGGAATGTTTCGCCAAGTAAGAAGCAACAGAGTATGGTGCAGT 406

  scaffold80|si     709031 GATGTGAGTTCTCCTATCACTGCATCGGGGTGCTGTTTAAGAGAGAGTAA 709080
                            --     i        i   --------   ii i--------- i  -
C genome_3_2138        405 G--GTGAGCTCTCCTATTACT--------GTGTCGC---------AATA- 376

  scaffold80|si     709081 ATCCTTGGCTTTGGCTGTTGGAAGAGAAGATGTTGATGATGTTAAAGTAT 709130
                           ----   --   ii -------     ii    iv   --   ------ 
C genome_3_2138        375 ----TTG--TTTAAC-------AGAGAGAATGTCCATG--GTT------T 347

  scaffold80|si     709131 TGCGTGTAGATG---TGTTGATAGGATGGGTCGATTGGT-ACAACGGTAC 709176
                              vv ii    ---      ----------      v - v   v  ii
C genome_3_2138        346 TGCTGGCGGATGACATGTTGA----------CGATTGTTGAAAACTGTGT 307

  scaffold80|si     709177 AATACATAGGGATGGG-CCGATTGGTCGAGATTATCACTACTACAATATT 709225
                           i  iii ivv      -  vi iii i        iv   i v    i  
C genome_3_2138        306 GATGTGTGTTGATGGGTCCCGTCAATTGAGATTATTTCTATTTCAATGTT 257

  scaffold80|si     709226 CCACGTGGCGCTCTGTGGACGATTTGAAAATAGATTTGACATTTGGAGAT 709275
                                     v  vvv                               v  
C genome_3_2138        256 CCACGTGGCGATCACAGGACGATTTGAAAATAGATTTGACATTTGGACAT 207

  scaffold80|si     709276 TTGATTTGGACGGCCCAAATGTGCCCAGAGATTTGAAGATTTGGACTCGC 709325
                                       i         i   i                       
C genome_3_2138        206 TTGATTTGGACGACCCAAATGTACCCGGAGATTTGAAGATTTGGACTCGC 157

  scaffold80|si     709326 TCAAATCAAATGTCAAATCTTTTTCCTCGTTTTTTATTTGACATTCGTCG 709375
                                                   i  i                    v 
C genome_3_2138        156 TCAAATCAAATGTCAAATCTTTTTTCTTGTTTTTTATTTGACATTCGTAG 107

  scaffold80|si     709376 ATTTGTAAGAACAAACTCATCATTTTACAGGTTATTTGGCCAATAATTTT 709425
                                                      vi                     
C genome_3_2138        106 ATTTGTAAGAACAAACTCATCATTTTAGGGGTTATTTGGCCAATAATTTT 57

  scaffold80|si     709426 TTTTGGCGATAGTGAAAA-GATTTGACATTTGAGAATCGGCCAACAAACT 709474
                              -i       ii    -              i                
C genome_3_2138         56 TTT-AGCGATAGCAAAAAAGATTTGACATTTGAAAATCGGCCAACAAACT 8

  scaffold80|si     709475 CACAGCC 709481
                                  
C genome_3_2138          7 CACAGCC 1

Matrix = 20p43g.matrix
Kimura (with divCpGMod) = 14.41
Transitions / transversions = 2.05 (43/21)
Gap_init rate = 0.12 (57 / 495), avg. gap size = 1.11 (63 / 57)


2125 1.68 0.00 0.00 scaffold80|size783030 709627 709864 (65363) scaffold41|size688885_(dbseq-nr_738)_[243717,250168]#LTR/Gypsy 6035 6272 (180) m_b943s001i71 188703

  scaffold80|si     709627 GTGACATAGGCCAAGAATCAGCCTTTTTTGTACCCCTGGGTACAAAACCT 709676
                                                  v                          
  scaffold41|si       6035 GTGACATAGGCCAAGAATCAGCCATTTTTGTACCCCTGGGTACAAAACCT 6084

  scaffold80|si     709677 AAATGGAGCATGGATCAGCCTTTTTGTACCCCTGTGTACAAAACCTAAAT 709726
                                       i                                     
  scaffold41|si       6085 AAATGGAGCATGAATCAGCCTTTTTGTACCCCTGTGTACAAAACCTAAAT 6134

  scaffold80|si     709727 AGGAGCATTCTCAGGACCCCAAGTAGGAGAGTCCACCTCCCGACGGCATG 709776
                                                                             
  scaffold41|si       6135 AGGAGCATTCTCAGGACCCCAAGTAGGAGAGTCCACCTCCCGACGGCATG 6184

  scaffold80|si     709777 GACTCCCCAACATGGAAGTTCAGAACCCCAAACAAGAGAACACCCTGGAG 709826
                                                                      i      
  scaffold41|si       6185 GACTCCCCAACATGGAAGTTCAGAACCCCAAACAAGAGAACACTCTGGAG 6234

  scaffold80|si     709827 GAAGATCTAAGCATCTATCAGAAGGGTATGAACCTACC 709864
                                                            v    
  scaffold41|si       6235 GAAGATCTAAGCATCTATCAGAAGGGTATGAACATACC 6272

Matrix = 20p43g.matrix
Kimura (with divCpGMod) = 1.70
Transitions / transversions = 1.00 (2/2)
Gap_init rate = 0.00 (0 / 237), avg. gap size = 0.0 (0 / 0)


508 6.25 0.00 0.00 scaffold80|size783030 709855 709918 (65309) scaffold9|size952703_(dbseq-nr_94)_[283613,290091]#LTR/Gypsy 362 425 (6054) m_b943s001i72 188704

  scaffold80|si     709855 TGAACCTACCTATAATTTTCGCGTGATATTTTTTACGACGATTTTCGGCT 709904
                                                                  i          
  scaffold9|siz        362 TGAACCTACCTATAATTTTCGCGTGATATTTTTTACGACAATTTTCGGCT 411

  scaffold80|si     709905 CAGGTCATTGTGTA 709918
                                  i i v  
  scaffold9|siz        412 CAGGTCACTATCTA 425

Matrix = 20p43g.matrix
Kimura (with divCpGMod) = 6.59
Transitions / transversions = 3.00 (3/1)
Gap_init rate = 0.00 (0 / 63), avg. gap size = 0.0 (0 / 0)


852 30.05 5.87 1.58 scaffold80|size783030 711111 711536 (63691) genome_3_7906#DNA 170 613 (993) m_b943s001i73 188705

  scaffold80|si     711111 GGATGTTTGTCGAGTTATGCCCTAAACCCGAAAAACTCACA-TGCTTCTC 711159
                             v  v    i      i iv  vvvv   v          -ii vi v 
  genome_3_7906        170 GGCTGGTTGTTGAGTTACGTACTTTTGCCGTAAAACTCACAACACACCAC 219

  scaffold80|si     711160 CACTACCAAA-----AAA--ACACAACACACTTCCA----CACGATGAAT 711198
                            vi   v v -----   --      v   v--   ----   i   v v
  genome_3_7906        220 CCTTACAACACGTGTAAATCACACAAAACAA--CCAAAAACACAATGCAG 267

  scaffold80|si     711199 CGCATCGTTCTCGTTGGTTTCTTGCCCTGCGACAATGGTCGCAGCTGCGA 711248
                           i vi i     i  v  i  i     vvii           ivi    v 
  genome_3_7906        268 TGGGTTGTTCTTGTGGGCTTTTTGCCAGATGACAATGGTCGTCACTGCTA 317

  scaffold80|si     711249 GCTACATCCATTTGGATGCGGCAACACCCTGGTTCTCAATAGGGAGGACA 711298
                           vi i  i              v  i   i ii        v i  v  iv
  genome_3_7906        318 TTTGCACCCATTTGGATGCGGGAATACCTTAATTCTCAATCGAGATGATT 367

  scaffold80|si     711299 GTGGGGTTGGCATGTGCCTGCGCATGAGGATGACTGCGCCCCACGAGTTG 711348
                            v        i  viii  v  iv  v v    i  i  vv      i v
  genome_3_7906        368 GGGGGGTTGGTATTCATCTCCGTTTGCGCATGATTGTGCAACACGAGCTC 417

  scaffold80|si     711349 GTGTGTTACACCATCAATGGTGATGGTACAGATGGTTGTCGTGTCTGTTT 711398
                            i         v     ii i  i   vii     v     v  i     
  genome_3_7906        418 GCGTGTTACACAATCAACAGCGACGGTTTGGATGGATGTCGAGTTTGTTT 467

  scaffold80|si     711399 TGTTGCGAGGGAGGTCGCTGCTGGTGGGAACGCTGAACGGTTGAATGGTG 711448
                           iiii         vvi ii  i  v iv  i v viv  v   i      
  genome_3_7906        468 CACCGCGAGGGAGTATGTCGCCGGAGATAATGGTCGCCGCTTGGATGGTG 517

  scaffold80|si     711449 CGGTTGTTCGTGTTG-TC--------GATGTGTTTACGTC-TGACCATGA 711488
                            v  --  i   vv -  --------  i  v  --  i -v  i   vv
  genome_3_7906        518 CTGT--TTTGTGAAGATCACAGAACAGACGTCTT--CGCCAGGATCATTC 563

  scaffold80|si     711489 AAATCGTGGCGATTCGCCTTTT---CCACCACAATCGGGGGTACGCATAT 711535
                              i i-iv v     v vi  ---            v  v     v   
  genome_3_7906        564 AAACCA-ATCTATTCGGCGCTTGTGCCACCACAATCGTGGTTACGCTTAT 612

  scaffold80|si     711536 G 711536
                            
  genome_3_7906        613 G 613

Matrix = 20p43g.matrix
Kimura (with divCpGMod) = 35.53
Transitions / transversions = 1.00 (63/63)
Gap_init rate = 0.04 (15 / 425), avg. gap size = 2.13 (32 / 15)


1333 21.87 2.15 4.11 scaffold80|size783030 711191 711562 (63665) C rnd-5_family-2469#Unknown (8) 468 104 m_b943s001i74 188706

  scaffold80|si     711191 CGATGAATCGCATCGTTCTCGTTGGTTTCTTGCCCTGCGACAATGGTCGC 711240
                                     v              i        -     i     v ii
C rnd-5_family-        468 CGATGAATCGAATCGTTCTCGTTGGCTTCTTGCC-TGCGATAATGGACAT 420

  scaffold80|si     711241 AGCTGCGAGCTACATCCATTTGGATGCGGCAACACCCTGGTTCTCAATAG 711290
                                    i i     i     i  i      v ?i    vi v   v 
C rnd-5_family-        419 AGCTGCGAGTTGCATCCGTTTGGGTGTGGCAACTCNTTGGTGTTGAATCG 370

  scaffold80|si     711291 GGAGGACAGTGGGGTTGGCATGTGCCTGCGCATGAGGATGACTGCGCCCC 711340
                              v   i    i  ?      i v  ? iiv  v       v     v 
C rnd-5_family-        369 GGACGACGGTGGAGTNGGCATGCGGCTNCATTTGCGGATGACGGCGCCGC 320

  scaffold80|si     711341 ACGAGTTGGTGTGTTACACCATCAATGGTGATGGTACAGATGGTTGTCGT 711390
                                i v ii           v  i ii        v  i  i     i
C rnd-5_family-        319 ACGAGCTTGCATGTTACACCATGAACGACGATGGTACTGACGGCTGTCGC 270

  scaffold80|si     711391 GTCTGTTTTGTTGCGAGGGAGGTCGCTGCTGGTGGGAACG--CTGAACGG 711438
                            ?i           iv     ? ? iv     v i?    --  ---  ?
C rnd-5_family-        269 GNTTGTTTTGTTGCATGGGAGNTNGTGGCTGGGGANAACGATCT---CGN 223

  scaffold80|si     711439 TTGAATGGTGCGGTTGTTCGTGTTGTCGATGTGTTTACGTCTGACCATGA 711488
                              i i  i   i    ii ii i ------- i --- i v     i  
C rnd-5_family-        222 TTGGACGGCGCGATTGTCTGCATCG-------GCT---GCCGGACCACGA 183

  scaffold80|si     711489 AAATCGTGGCGAT---TCGCCTTTTCCACCACAATCGGGGGTACGCATAT 711535
                           i     i-v ?  ---?  i  i     i     i  v  v     v   
C rnd-5_family-        182 GAATCGC-TCNATGCGNCGTCTCTTCCATCACAACCGCGGTTACGCCTAT 134

  scaffold80|si     711536 G--GACGGATTGTGATG-GAGGATTAGTTG 711562
                            --  i vv    ?i i-  v?   ii   
C rnd-5_family-        133 GCAGATGTTTTGTNGTATGACNATTGATTG 104

Matrix = 20p43g.matrix
Kimura (with divCpGMod) = 23.32
Transitions / transversions = 2.00 (52/26)
Gap_init rate = 0.05 (19 / 371), avg. gap size = 1.21 (23 / 19)


532 9.69 0.00 3.23 scaffold80|size783030 711539 711634 (63593) C rnd-1_family-145#DNA/TcMar-Tc2 (0) 451 359 m_b943s001i75 188707

  scaffold80|si     711539 CGGATTGTGATGGAGGATTAGTTGTCTTAGTTCCCTTTTTAAACTAATAG 711588
                                         v        -  v      v-            i  
C rnd-1_family-        451 CGGATTGTGATGGATGATTAGTT-TCGTAGTTCG-TTTTTAAACTAACAG 404

  scaffold80|si     711589 ATTAATTAGTGTATTCAATTGTTGTAAACACATTCAATTAACAGTT 711634
                                     v  -      i  v        i   v         
C rnd-1_family-        403 ATTAATTAGTTTA-TCAATTATTCTAAACACACTCATTTAACAGTT 359

Matrix = 20p43g.matrix
Kimura (with divCpGMod) = 10.36
Transitions / transversions = 0.50 (3/6)
Gap_init rate = 0.03 (3 / 95), avg. gap size = 1.00 (3 / 3)


810 25.23 3.72 0.60 scaffold80|size783030 711619 711941 (63286) rnd-5_family-766#DNA/TcMar-Tc2 140 472 (1375) m_b943s001i76 188708

  scaffold80|si     711619 CATTCAATTAA-CAGTTAATACATAAACTAATTTAGAACCATTTAAA--- 711664
                               i   v  - vi      i v v i       vv  -       ---
  rnd-5_family-        140 CATTTAATGAATCCATTAATATAAATATTAATTTACTAC-ATTTAAAACC 188

  scaffold80|si     711665 ---TTTACTCTTCATCCATGCAT-TTCAT-ACTGTTTGTGCAG--GGAGA 711707
                           ---iv   i   vv i   v iv-     -i iiii  v   v--   iv
  rnd-5_family-        189 ACGCGTACCCTTGTTTCATCCGGATTCATTGCCACCTGAGCATCTGGAAT 238

  scaffold80|si     711708 TTTTTGTACACCTCACCAGCCCATTCCGCCACCAACTGCCTTGTTGGTTC 711757
                           v ?  i  -i v   v  i?         i iivii vv vv ?   i  
  rnd-5_family-        239 GTNTTATA-GCATCAACAANCCATTCCGCTATTTGTTTGCGAGNTGGCTC 287

  scaffold80|si     711758 CTTCGCAACACCGTCTACCATCCCTTCTCCCGTCGCCATCCAAT-CCTCC 711806
                            i    i  v     i  ?  ?  ?  v  vvi    i   v  - ?   
  rnd-5_family-        288 CCTCGCGACTCCGTCCACNATNCCNTCACCATCCGCCGTCCTATGCNTCC 337

  scaffold80|si     711807 CACTTCTCACGCATTCTCGACTTGAGAGTCTTGTTGATTCCAACATCAAC 711856
                                iv       iv??vvi  ?  ? v         ?  ?     i  
  rnd-5_family-        338 CACTTTGCACGCATCGNNCCTTTNAGNGGCTTGTTGATNCCNACATCGAC 387

  scaffold80|si     711857 AGGCTGACACAAATAAGTGCAGCCCGGAGGTATGTGAACTACCTCAATTC 711906
                           i     i    i?  ?     v  ??v   vi    ? ??  i  i  ? 
  rnd-5_family-        388 GGGCTGGCACAGNTANGTGCACCCNNCAGGGGTGTGNANNACTTCGATNC 437

  scaffold80|si     711907 CGAGCGATTGGATCCAGTTCACGATGTTTCCCATC 711941
                            v v ??i     ? i      ? i vvv      
  rnd-5_family-        438 CCATCNNCTGGATNCGGTTCACNACGGAACCCATC 472

Matrix = 20p43g.matrix
Kimura (with divCpGMod) = 29.52
Transitions / transversions = 1.02 (41/40)
Gap_init rate = 0.03 (9 / 322), avg. gap size = 1.56 (14 / 9)


334 18.30 2.35 3.57 scaffold80|size783030 711945 712029 (63198) C rnd-5_family-402#DNA/TcMar-Tc2 (358) 194 111 m_b943s001i77 188709

  scaffold80|si     711945 TGAACTCG--GTTTGACTTCTCAAGATCGTCCGCTGCTTTTACCACCTTC 711992
                                   --   ---         i     vii vi vv  v   i   
C rnd-5_family-        194 TGAACTCGTCGTT---CTTCTCAAGGTCGTCAATTCTTGATAGCACTTTC 148

  scaffold80|si     711993 TTGAAGCGGTAATAGTACTGGTGTGGCAAGCCAAACA 712029
                                   v?i      ? v      ? vi    ?  
C rnd-5_family-        147 TTGAAGCGTNGATAGTANTTGTGTGGNATACCAANCA 111

Matrix = 20p43g.matrix
Kimura (with divCpGMod) = 22.31
Transitions / transversions = 0.88 (7/8)
Gap_init rate = 0.05 (4 / 84), avg. gap size = 1.25 (5 / 4)


2544 15.35 1.69 1.05 scaffold80|size783030 711960 712433 (62794) rnd-1_family-136#DNA/TcMar-Tc2 7 483 (81) m_b943s001i78 188710

  scaffold80|si     711960 TTCTCAAGATCGTCCGCTGCTTTTACCACCTTCTTGAAGCGGTAATAGTA 712009
                                i  i     ?i  vi v?? i i                      
  rnd-1_family-          7 TTCTCGAGGTCGTCNACTTTTGNNATCGCCTTCTTGAAGCGGTAATAGTA 56

  scaffold80|si     712010 CTGGTGTGGCAAGCCAAACAAGTGGCAAACTTTTCG-GATAGGCACGTCC 712058
                                 ?     ?  -i  ? -   ? v ivi  v -  i  iv  ?i v
  rnd-1_family-         57 CTGGTGNGGCAANCC-GACNA-TGGNACATGCTTGGCGACAGAAACNCCA 104

  scaffold80|si     712059 TTGGAGAAAACCATGTGGATGGCTTGCAATATCTCGTGTTT-TCCTTGAG 712107
                             ?  vi   ? i  i i        ? v? v   ?i?   -       v
  rnd-1_family-        105 TTNGACGAAANCGTGCGAATGGCTTGNACNAACTCNCNTTTCTCCTTGAT 154

  scaffold80|si     712108 AGAGTACAAACGCCGGCTCTTAGGGGCAGCGCAAGCAACAGCGTTTGCGT 712157
                           ? ?   ?i       i     iiv i     ii   iv ?          
  rnd-1_family-        155 NGNGTANGAACGCCGACTCTTGACGACAGCGTGAGCGCCNGCGTTTGCGT 204

  scaffold80|si     712158 CGACGTTATCGGTGGGCAACTGATCGAATGCTGGGACGGGATGCACCATT 712207
                                  ?    i  ivi  ?    iiv                      
  rnd-1_family-        205 CGACGTTNTCGGCGGAAGACNGATCAGTTGCTGGGACGGGATGCACCATT 254

  scaffold80|si     712208 TTAAAAAACTGAAATTATGAGTTCAATGAAACATCAATTTATGAATTATT 712257
                             vv v    ?          v v         vi         v     
  rnd-1_family-        255 TTCTACAACTNAAATTATGAGATAAATGAAACAATAATTTATGACTTATT 304

  scaffold80|si     712258 GTTCATGTAATCATAAATATTTTAGCTCTTCTGTCTTTGCTCTACAACTT 712307
                           viv             v i             v    i            
  rnd-1_family-        305 TCACATGTAATCATAATTGTTTTAGCTCTTCTTTCTTCGCTCTACAACTT 354

  scaffold80|si     712308 CTGGATCAATGCAGCTACAAAACAGAAGGTAA------TTATTTATTCCT 712351
                                    i  ?                  v------            
  rnd-1_family-        355 CTGGATCAACGCNGCTACAAAACAGAAGGTACGTGTCTTTATTTATTCCT 404

  scaffold80|si     712352 TTGTTTCGTATTTAATCATATCGCAAAAGCTCAGCAATGATGGCTGTCAT 712401
                                 i ---    ?    v                             
  rnd-1_family-        405 TTGTTTTG---TTAANCATAGCGCAAAAGCTCAGCAATGATGGCTGTCAT 451

  scaffold80|si     712402 TGCTGAGGCAGGAATTGGAGATGGATGGACAT 712433
                              ?          ivv   v   ivi  i  
  rnd-1_family-        452 TGCNGAGGCAGGAACGCGAGTTGGGGAGATAT 483

Matrix = 20p43g.matrix
Kimura (with divCpGMod) = 15.49
Transitions / transversions = 1.25 (40/32)
Gap_init rate = 0.02 (8 / 473), avg. gap size = 1.62 (13 / 8)


344 24.56 1.95 6.63 scaffold80|size783030 712304 712508 (62719) rnd-5_family-4111#Unknown 380 575 (23) m_b943s001i79 188711

  scaffold80|si     712304 ACTTCTGGATCAATGCAGCTA-CAAAACAGAAGGTAATTATTTATTCCTT 712352
                                        vv i vv -       i ---i vii      v    
  rnd-5_family-        380 ACTTCTGGATCAAGTCGGAAAACAAAACAAA---CATCCATTTATGCCTT 426

  scaffold80|si     712353 TGTTTCGTATTTAATCATATCGCAAAAGCTCAGCAATGATGGCTGTCATT 712402
                           ivii  - i i?  v    i iv  i  v v  -     vi ------- 
  rnd-5_family-        427 CTCCTC-TGTCNAAACATACCAAAAGAGGTAAG-AATGAAAG-------T 467

  scaffold80|si     712403 GCTGAGGCAGGAATTGGAGATGGATGGACATGGAGGAAGAATCGGAGAAG 712452
                            vvi    ??????????????? ii v        vi vivv       
  rnd-5_family-        468 GGGAAGGCNNNNNNNNNNNNNNNACAGTCATGGAGGTGGCGGAGGAGAAG 517

  scaffold80|si     712453 GAGGTGGTAGTAT-GAGATGGCACGA-GTTCAGGA-GATAAAAAAGTGGG 712499
                              i     -   -        i   -i vv    - i iv         
  rnd-5_family-        518 GAGATGGTA-TATGGAGATGGCGCGACATGGAGGACGGTGTAAAAGTGGG 566

  scaffold80|si     712500 CAGTGAGTG 712508
                            i       
  rnd-5_family-        567 CGGTGAGTG 575

Matrix = 20p43g.matrix
Kimura (with divCpGMod) = 30.15
Transitions / transversions = 1.14 (25/22)
Gap_init rate = 0.08 (17 / 204), avg. gap size = 1.00 (17 / 17)


679 8.33 0.00 0.00 scaffold80|size783030 712473 712568 (62659) rnd-1_family-136#DNA/TcMar-Tc2 466 561 (3) m_b943s001i80 188712

  scaffold80|si     712473 CACGAGTTCAGGAGATAAAAAAGTGGGCAGTGAGTGCGCACAATCGCAAA 712522
                            i      vi       v                             i  
  rnd-1_family-        466 CGCGAGTTGGGGAGATATAAAAGTGGGCAGTGAGTGCGCACAATCGCGAA 515

  scaffold80|si     712523 ACTCGGAATGAAGCCCCCAAAAAACATGGACAAGCCCCCAACAGAA 712568
                               v                    v     i              
  rnd-1_family-        516 ACTCTGAATGAAGCCCCCAAAAAACCTGGACGAGCCCCCAACAGAA 561

Matrix = 20p43g.matrix
Kimura (with divCpGMod) = 5.74
Transitions / transversions = 1.00 (4/4)
Gap_init rate = 0.00 (0 / 95), avg. gap size = 0.0 (0 / 0)


1196 8.64 0.62 0.00 scaffold80|size783030 712570 712731 (62496) genome_7_16385#DNA 280 442 (0) m_b943s001i81 188713

  scaffold80|si     712570 GTCACATCTGGCGGGAAACCTTACGATATGGTGCAATAAAGTAAAAAAAA 712619
                                v              v   vi  iv  i              v  
  genome_7_1638        280 GTCACCTCTGGCGGGAAACCGTACCGTACCGTACAATAAAGTAAAAATAA 329

  scaffold80|si     712620 TTAGGTGTTGCGGATACCCACCGTGTTAAAAACACTAACTAGCGCCGGAT 712669
                            v                 i                    v         
  genome_7_1638        330 TAAGGTGTTGCGGATACCCGCCGTGTTAAAAACACTAACTTGCGCCGGAT 379

  scaffold80|si     712670 TATAAGTTCCGCCCAAATGTATCTTTTGTACATTTCTG-GTACTTATAAT 712718
                                        v                     v  - i         
  genome_7_1638        380 TATAAGTTCCGCCGAAATGTATCTTTTGTACATTTGTGTGCACTTATAAT 429

  scaffold80|si     712719 CCGGGTTATACGG 712731
                                        
  genome_7_1638        430 CCGGGTTATACGG 442

Matrix = 20p43g.matrix
Kimura (with divCpGMod) = 7.94
Transitions / transversions = 0.56 (5/9)
Gap_init rate = 0.01 (1 / 161), avg. gap size = 1.00 (1 / 1)


2993 11.62 5.22 0.83 scaffold80|size783030 712737 713196 (62031) genome_6_15486#DNA 8 487 (0) m_b943s001i82 188714

  scaffold80|si     712737 GAATTCAGTTTGAACCCTGGAATGTCAGGTATCTTTGGCC----TTGTAG 712782
                                  v        v           i           ----i   i 
  genome_6_1548          8 GAATTCACTTTGAACCATGGAATGTCAGATATCTTTGGCCACTGCTGTGG 57

  scaffold80|si     712783 CCTCAATATTATGCACCCCTTGAGACCTGGCCAAGATAGAAGACCCTTTT 712832
                                    ---       i       i         v   i    i   
  genome_6_1548         58 CCTCAATAT---GCACCCCCTGAGACCCGGCCAAGATTGAAAACCCCTTT 104

  scaffold80|si     712833 GGGACTATAGTGAGGGCTTAAATCCAGCTTCACACTACTTCAGGTTGTCG 712882
                                   vv           i       i    iv  i           
  genome_6_1548        105 GGGACTATCTTGAGGGCTTAAGTCCAGCTCCACATGACCTCAGGTTGTCG 154

  scaffold80|si     712883 ATATCATCACCCCAAATTCTCTGCCATTACATGTCTAAATTGATATTATG 712932
                            v    i           iv     i     i       v   v      
  genome_6_1548        155 AGATCACCACCCCAAATTTGCTGCCGTTACACGTCTAAAATGAGATTATG 204

  scaffold80|si     712933 GTTCAAAGTCCACCACGCATAAATTGGTATGTTTCTTACACTTAGATTGA 712982
                                            i v               i   iv   v     
  genome_6_1548        205 GTTCAAAGTCCACCACGTAGAAATTGGTATGTTTCCTACGGTTACATTGA 254

  scaffold80|si     712983 TGTCAGATAGCAACGGTGTTGAAATCGTGGAACTATACATAGTGATGGCA 713032
                                        vi          i    i          i     i  
  genome_6_1548        255 TGTCAGATAGCAAAAGTGTTGAAATTGTGGGACTATACATAATGATGACA 304

  scaffold80|si     713033 TGTGATCGCGTGATGCTGTG--ATCTTTCTTTACTGTCATATAAAGTAGA 713080
                           i         i       i --      -           vvi       
  genome_6_1548        305 CGTGATCGCGCGATGCTGCGCGATCTTT-TTTACTGTCATTAGAAGTAGA 353

  scaffold80|si     713081 CTACGGACAGACTATCTGACACTTTGCATCAGAGCAACTTGTAGTGACCA 713130
                                                                i  v        i
  genome_6_1548        354 CTACGGACAGACTATCTGACACTTTGCATCAGAGCAATTTTTAGTGACCG 403

  scaffold80|si     713131 CTCATACAATTGT---------------GTC---TCGTTGGTGGTTCAAA 713162
                            v i  v   i  ---------------   ---     i          
  genome_6_1548        404 CACGTAGAATCGTACGTCGGAATAGTAAGTCAAGTCGTTAGTGGTTCAAA 453

  scaffold80|si     713163 GTCCACTCTATGGTTCAAAGTGAATTCAGACTCG 713196
                                 i                     v     
  genome_6_1548        454 GTCCACCCTATGGTTCAAAGTGAATTCATACTCG 487

Matrix = 20p43g.matrix
Kimura (with divCpGMod) = 10.37
Transitions / transversions = 1.65 (33/20)
Gap_init rate = 0.02 (8 / 459), avg. gap size = 3.50 (28 / 8)


344 16.94 0.00 4.23 scaffold80|size783030 713253 713326 (61901) genome_2_20414#DNA 6 76 (646) m_b943s001i83 188715

  scaffold80|si     713253 GTAAGGCCAAAAGCTTGGGAAACTGTGATTCCCAAGAAATTGTAAAAATA 713302
                             v                   v vii       i             i 
  genome_2_2041          6 GTTAGGCCAAAAGCTTGGGAAAATTCAATTCCCAGGAAATTGTAAAAACA 55

  scaffold80|si     713303 AAAAATGGAAAAATGTAAAAGCCT 713326
                             i---   i   v v      i 
  genome_2_2041         56 AAG---GGAGAAAAGAAAAAGCTT 76

Matrix = 20p43g.matrix
Kimura (with divCpGMod) = 19.37
Transitions / transversions = 1.40 (7/5)
Gap_init rate = 0.04 (3 / 73), avg. gap size = 1.00 (3 / 3)


241 29.03 6.06 6.06 scaffold80|size783030 713336 713467 (61760) genome_5_9467#DNA 35 166 (310) m_b943s001i84 188716

  scaffold80|si     713336 TGTTAATCAACCAGCGGATAAATGTCCATTTGTTGGCAAAATGACATCCT 713385
                                 vv   vv     i  v      iv    ii  i   -----   
  genome_5_9467         35 TGTTAAGAAACATGCGGACAATTGTCCACATGTTAACAGAAT-----CCT 79

  scaffold80|si     713386 TTTA---C-CCCCCT----CTACATGTATGTTTGTAAATCTGATGTTACA 713427
                             i --- -      ----  i vivv  i---  v         v vi 
  genome_5_9467         80 TTCAATTCACCCCCTAGGACTGCCCCAATA---GTCAATCTGATGGTCTA 126

  scaffold80|si     713428 AATTGATTCGTCTCAAAAGATAAACCTAAATAGACCCCCA 713467
                           i  i     v    i   i  vii  iv ii   i  i  
  genome_5_9467        127 GATCGATTCCTCTCGAAAAATTGGCCCTAGCAGATCCTCA 166

Matrix = 20p43g.matrix
Kimura (with divCpGMod) = 35.09
Transitions / transversions = 1.40 (21/15)
Gap_init rate = 0.08 (11 / 131), avg. gap size = 1.45 (16 / 11)


475 28.78 3.47 1.95 scaffold80|size783030 714922 715123 (60104) rnd-5_family-2893#Unknown 2 206 (848) m_b943s001i85 188717

  scaffold80|si     714922 TTCAAATTGGGCAATGTCCAATTTAGGTGGGAACTAGC---AGAGGTGCT 714968
                                     i     i?v i   v v    i      ---    v i  
  rnd-5_family-          2 TTCAAATTGGACAATGCNAAGTTTCGTTGGGGACTAGCGGAAGAGCTACT 51

  scaffold80|si     714969 GCAATTCAGGGATGAAAATGAGGTCAACTTTTCTGCTGAAGC-GCACCCG 715017
                             i     i      ivv  v    i  -   v iii i   -   vii 
  rnd-5_family-         52 GCGATTCAAGGATGAGTCTGCGGTCGAC-TTTGTATCGGAGCAGCAATTG 100

  scaffold80|si     715018 TCACATCAAGAT--CTATGATTGTTACTGGATACCATGCAGGAAGTGTCC 715065
                             i  -     i-- i     ii  i    vi i  vv vvi    i   
  rnd-5_family-        101 TCGCA-CAAGACTGCCATGATCATTGCTGGTCATCAGCCTCAAAGTATCC 149

  scaffold80|si     715066 CATGCCAAAGATAAAGATATCTTGCCGTCGATGTCAAATAGAACCACAAT 715115
                            vv --    i       vviv   i  vv   iv vv v   ?v     
  rnd-5_family-        150 CCAG--AAAGGTAAAGATTATGTGCTGTGTATGCAATCTTGAANGACAAT 197

  scaffold80|si     715116 CCCA-AAAG 715123
                           i  i-    
  rnd-5_family-        198 TCCGCAAAG 206

Matrix = 20p43g.matrix
Kimura (with divCpGMod) = 33.50
Transitions / transversions = 1.19 (31/26)
Gap_init rate = 0.04 (8 / 201), avg. gap size = 1.38 (11 / 8)


645 26.30 1.39 1.39 scaffold80|size783030 715240 715455 (59772) rnd-5_family-2893#Unknown 373 588 (466) m_b943s001i86 188717

  scaffold80|si     715240 CTTTGAAATATCACATCATTCAAGTTAAGTTGGATTATGGTCCTCCAACC 715289
                              i     ?v ?      vv   ivv      v        v       
  rnd-5_family-        373 CTTCGAAATNGCNCATCATAAAAGCACAGTTGGTTTATGGTCGTCCAACC 422

  scaffold80|si     715290 CCAATTACAAGTACAAGCAGTGCAGTG-TCAGAGACAATAGGAAGAGGAA 715338
                            v  i v   i  i      i ii   -    -  i vv       i   
  rnd-5_family-        423 CAAACTTCAAATATAAGCAGCGTGGTGCTCAG-GATACGAGGAAGAAGAA 471

  scaffold80|si     715339 TGAAAAGAGATCTTTTTCAGCTACGAAAGCACATCCTCTCTATCTACAGT 715388
                                  v vv ? v   v iv i  viv       vv i  i  vvi  
  rnd-5_family-        472 TGAAAAGCGTGCNTATTCCGTAATGACGTCACATCCGATTTACCTCAGGT 521

  scaffold80|si     715389 TCAGAAGACAGTATGGGATAGATTCCAAGCAGAGAAACAAAG--GGACAC 715436
                            v   v vv    i  vv     i     v    i  v i  -- i   i
  rnd-5_family-        522 TAAGACGTAAGTACGGCTTAGATCCCAAGAAGAGGAAGAGAGACGAACAT 571

  scaffold80|si     715437 AATGCAGTGATGATGATGA 715455
                            v --       i   i  
  rnd-5_family-        572 ATT--AGTGATGGTGACGA 588

Matrix = 20p43g.matrix
Kimura (with divCpGMod) = 29.72
Transitions / transversions = 0.75 (24/32)
Gap_init rate = 0.02 (5 / 215), avg. gap size = 1.20 (6 / 5)


829 19.43 0.57 2.92 scaffold80|size783030 716450 716624 (58603) C genome_2_20414#DNA (73) 649 479 m_b943s001i87 188718

  scaffold80|si     716450 AAGAAAATACTTTTCTCAGGCTTTTGC-TTTTTGCAACTTATGCAATTTC 716498
                                  ivv      i i        -      --    v       i 
C genome_2_2041        649 AAGAAAACTGTTTTCTTAAGCTTTTGCGTTTTTG--ACTTTTGCAATTCC 602

  scaffold80|si     716499 AAGGGAGCAGCCAAATTAGTGGGGAATCCAGGGAAGGACAAAGTATCTGA 716548
                           v     i                            vvvv  v       -
C genome_2_2041        601 TAGGGAACAGCCAAATTAGTGGGGAATCCAGGGAACCTAAATGTATCTG- 553

  scaffold80|si     716549 ACTACCATTTTCCTGTGATTGGTAAAAAATACTTCCATATTCTGGCACAT 716598
                           --i i              ii v   ii      viv          i  
C genome_2_2041        552 --CATCATTTTCCTGTGATCAGGAAAGGATACTTATCTATTCTGGCATAT 505

  scaffold80|si     716599 CTCAACTTCAGGTTGGCATCAGTGCA 716624
                             ii  v ii i         i v  
C genome_2_2041        504 CTTGACATTGGATTGGCATCAATTCA 479

Matrix = 20p43g.matrix
Kimura (with divCpGMod) = 22.75
Transitions / transversions = 1.36 (19/14)
Gap_init rate = 0.03 (6 / 174), avg. gap size = 1.00 (6 / 6)


1685 18.44 0.93 1.24 scaffold80|size783030 716618 716941 (58286) scaffold170|size558746_(dbseq-nr_246)_[277812,288266]#LTR/Gypsy 1685 2007 (8448) m_b943s001i88 188719

  scaffold80|si     716618 CAGTGCAAACGAAAGACACGGGTAGCCTTCCGGTACACTCTCAAAATGTC 716667
                             v           i    v    i   i  v       iv         
  scaffold170|s       1685 CACTGCAAACGAAAAACACCGGTAACCTCCCCGTACACTTGCAAAATGTC 1734

  scaffold80|si     716668 AGAGTGTACAGAGAGGTTACTGGAAGTCCCAAGAGTGTACGGGTGGGTTA 716717
                                    i i        i    - ii                     
  scaffold170|s       1735 AGAGTGTACGGGGAGGTTACCGGAA-TTTCAAGAGTGTACGGGTGGGTTA 1783

  scaffold80|si     716718 CCAGTCTTTTTACCCATTGTTTAAGCCACAGATACATTTATTATCACGCT 716767
                             i  ii     iv    ii       i  vv v i     ---   i  
  scaffold170|s       1784 CCGGTTCTTTTATACATTACTTAAGCCGCATTTTCGTTTAT---CACACT 1830

  scaffold80|si     716768 AAGCTTTGGAGCAAAAAA-ATCTTTGGAGTGTTTGTGTGTTTCATGACTC 716816
                                   i         -     i      v    v             
  scaffold170|s       1831 AAGCTTTGAAGCAAAAAATATCTTCGGAGTGGTTGTTTGTTTCATGACTC 1880

  scaffold80|si     716817 ACATTTTGCGAATCACAAGTTACAAACATTAAGATCATCTGTTG--GGTC 716864
                              v            i    ii    vvi       i      -- i  
  scaffold170|s       1881 ACAATTTGCGAATCACGAGTTGTAAACTGCAAGATCACCTGTTGCAGATC 1930

  scaffold80|si     716865 AAGTTGTGGTGTCGATTCTAGGCATGATCTTTGATTTTATTTGGTGAAGT 716914
                           v    v    v  i      v  v      v      i       v ivv
  scaffold170|s       1931 TAGTTTTGGTTTCAATTCTACGCTTGATCTATGATTTCATTTGGTTAGTG 1980

  scaffold80|si     716915 CTTATTGGTCCTATTTCAATTTTTGAA 716941
                            v v    v      ivv     ii  
  scaffold170|s       1981 CGTTTTGGGCCTATTCATATTTTCAAA 2007

Matrix = 20p43g.matrix
Kimura (with divCpGMod) = 18.67
Transitions / transversions = 1.19 (32/27)
Gap_init rate = 0.02 (6 / 323), avg. gap size = 1.17 (7 / 6)


1402 9.00 0.99 0.99 scaffold80|size783030 716957 717158 (58069) genome_1_19309#DNA 1 202 (167) m_b943s001i89 188720

  scaffold80|si     716957 TATGTTGGATCCCATTAGGGCACCGTCCCAGTTCTAGAACTGGACGAAAA 717006
                                        i                                  v 
  genome_1_1930          1 TATGTTGGATCCCGTTAGGGCACCGTCCCAGTTCTAGAACTGGACGAATA 50

  scaffold80|si     717007 AATTCGTCCAGTTCTGGAGCTGGATGTTTTTCTCCCCGTTGTGGCACTAT 717056
                           v-             i  i     i                v        
  genome_1_1930         51 T-TTCGTCCAGTTCTAGAACTGGACGTTTTTCTCCCCGTTGGGGCACTAT 99

  scaffold80|si     717057 GCGTTGAA-TT-TTTTCCAGTGCCCCAATGGGGACGAATATCGTCTGAGG 717104
                                   -  -                i  v  i      i vi     
  genome_1_1930        100 GCGTTGAAATTATTTTCCAGTGCCCCAACGGTGATGAATATTGATTGAGG 149

  scaffold80|si     717105 TAAGGCTAACAACTATCTCCAATTTTCTGAGGTACAGTAGTCAGGCAAAG 717154
                                    vv    i                   v   - i        
  genome_1_1930        150 TAAGGCTAAGTACTACCTCCAATTTTCTGAGGTACCGTA-TTAGGCAAAG 198

  scaffold80|si     717155 ATTC 717158
                               
  genome_1_1930        199 ATTC 202

Matrix = 20p43g.matrix
Kimura (with divCpGMod) = 8.08
Transitions / transversions = 1.25 (10/8)
Gap_init rate = 0.02 (4 / 201), avg. gap size = 1.00 (4 / 4)


611 29.20 5.41 7.44 scaffold80|size783030 716957 717326 (57901) C genome_12_10956#DNA (0) 814 452 m_b943s001i90 188721

  scaffold80|si     716957 TATGTTGGATCCCATTAGGGCACCGTCCCAGTTCTAGAACTGGACGAAAA 717006
                                   vi   i vvv                   v     i vv   
C genome_12_109        814 TATGTTGGCCCCCGTACTGGCACCGTCCCAGTTCTAGCACTGGGCCCAAA 765

  scaffold80|si     717007 AATTCGTCCAGTTCTGGAGCTGGATGTTTTTCTCCCCGTTGTGGCACTAT 717056
                                vi      v i  i    ii               iv  v  ii 
C genome_12_109        764 AATTCTCCCAGTTGTAGAACTGGGCGTTTTTCTCCCCGTTAGGGAACCGT 715

  scaffold80|si     717057 GCGTTGAAT--TTTTTCCAGTGCCCCAA-TGG--GGACGAATATCGTCT- 717100
                             -i v   --vvivi     v  vv  -   --  v v i ----   -
C genome_12_109        714 GC-CTCAATGGGGCGCCCAGTTCCAGAACTGGGCGGCCCAGT----TCTA 670

  scaffold80|si     717101 GAGGTAAGGCTAACAACTATCTCCAATTTT----CTGAG-GTACAGTAGT 717145
                             iv ii i ii v vv  i i   i  i ----   i - iv    -- 
C genome_12_109        669 GAACTGGGACCGAGACGTACCCCCAGTTCTAGAACTGGGCGCCCAGT--T 622

  scaffold80|si     717146 CAGGCA----AAGATTCCATGCACTCATTCCCCATTGGAGCACTACCTCT 717191
                            vi v ----i       v ii v----i        vi    iiv i i
C genome_12_109        621 CTAGAACTGGGAGATTCCCTATAA----CCCCCATTGTGGCACCGGCCCC 576

  scaffold80|si     717192 ACTAAGTACAATAGTAGTGCCAATAAGGGGAATGCTTGAAAGACCC-ATT 717240
                            v i  ----ii vi      - i  v   vi ----------   -   
C genome_12_109        575 AATGAG----GCACCAGTGCC-ACAATGGGCGT----------CCCAATT 541

  scaffold80|si     717241 TAGGCACCAGTGCCTAAATAGGGACAAATTCATTGTCACCATTAAGGC-- 717288
                           v      i       v   -   v v v   v     v     i    --
C genome_12_109        540 AAGGCACTAGTGCCTCAAT-GGGTCTATTTCCTTGTCCCCATTGAGGCTC 492

  scaffold80|si     717289 -ACTGGTGC-CCCAATGGGGTCGGTGCCACAATGGGGATT 717326
                           -   iiv i- ii i i i  ii    iv           
C genome_12_109        491 TACTAAAGTACTTAGTAGAGTTAGTGCTCCAATGGGGATT 452

Matrix = 20p43g.matrix
Kimura (with divCpGMod) = 34.33
Transitions / transversions = 1.27 (56/44)
Gap_init rate = 0.10 (38 / 369), avg. gap size = 1.24 (47 / 38)


920 19.54 7.53 8.30 scaffold80|size783030 717170 717448 (57779) genome_12_10956#DNA 454 730 (84) m_b943s001i91 188722

  scaffold80|si     717170 TCCCCATTGGAGCACTACCTCTACTAAGTACAATAGTAGTGCC--AATAA 717217
                                            v             vv      v   --   ii
  genome_12_109        454 TCCCCATTGGAGCACTAACTCTACTAAGTACTTTAGTAGAGCCTCAATGG 503

  scaffold80|si     717218 GGGGAATGCTTGAA-AGACCCATTTAGGCACCAGTGCCTAAATAGGGACA 717266
                             iv  v ---i  -         v      i       v   v     i
  genome_12_109        504 GGACAAGG---AAATAGACCCATTGAGGCACTAGTGCCTTAATTGGGACG 550

  scaffold80|si     717267 AATTCATTGTCACCATTAAGGCACTGGTGCCCCAATGGGGTCGGTGCCAC 717316
                           --ii      ---------            i  v     i         
  genome_12_109        551 --CCCATTGT---------GGCACTGGTGCCTCATTGGGGCCGGTGCCAC 589

  scaffold80|si     717317 AATGGGGATTGGATCAAATCTCCCAGTTCTAGAACTGGGCACCCCATTCA 717366
                                  i  iv vvi                        i   vi   v
  genome_12_109        590 AATGGGGGTTATAGGGAATCTCCCAGTTCTAGAACTGGGCGCCCAGTTCT 639

  scaffold80|si     717367 GGCAC-GGTGCCACA--ACGG-CGAAATTTCAGAACTGGACGAATGTTTT 717412
                           i v  -  v vi  i--v   - vv i  ii        i ---------
  genome_12_109        640 AGAACTGGGGGTACGTCTCGGTCCCAGTTCTAGAACTGGGC--------- 680

  scaffold80|si     717413 CATCCAGTTCTATAACTTGG--------------ACGGTGCCCTAATGGG 717448
                            ii        iv    v  --------------     v      i   
  genome_12_109        681 CGCCCAGTTCTGGAACTGGGCGCCCCATTGAGGCACGGTTCCCTAACGGG 730

Matrix = 20p43g.matrix
Kimura (with divCpGMod) = 20.36
Transitions / transversions = 1.08 (26/24)
Gap_init rate = 0.10 (29 / 278), avg. gap size = 1.52 (44 / 29)

264 24.95 13.73 1.75 scaffold80|size783030 717358 717459 (57768) genome_4_14578#DNA 280 393 (0) m_b943s001i92 188722

  scaffold80|si     717358 CCCCATTCAGGCACGGTGCCACAACGGCGA------------AATTTCAG 717395
                                iv v                  v v------------ i  i   
  genome_4_1457        280 CCCCACGCTGGCACGGTGCCACAACGGGGCTGTTTTGGTCCCAGTTCCAG 329

  scaffold80|si     717396 AACTGGACGAA--TGTTTTCATCCAGTTCTATAACTTGGACGGTGCCCTA 717443
                           v  v  i    --  viv  --       i vv  vv  v      ii v
  genome_4_1457        330 CACGGGGCGAAAATGACGTC--CCAGTTCCAGCACGGGGCCGGTGCTTTT 377

  scaffold80|si     717444 ATGGGATCCAACATAT 717459
                           v    ii         
  genome_4_1457        378 TTGGGGCCCAACATAT 393

Matrix = 20p43g.matrix
Kimura (with divCpGMod) = 27.76
Transitions / transversions = 0.67 (10/15)
Gap_init rate = 0.04 (4 / 101), avg. gap size = 4.00 (16 / 4)


481 14.43 12.09 0.99 scaffold80|size783030 717368 717458 (57769) C genome_1_19309#DNA (268) 101 1 m_b943s001i93 188723

  scaffold80|si     717368 GCACGGTGCCACAACGGCGAAA-----------TTTCAGAACTGGACGAA 717406
                              ii     v      v  i -----------  ii             
C genome_1_1930        101 GCATAGTGCCCCAACGGGGAGAAAAACGTCCAGTTCTAGAACTGGACGAA 52

  scaffold80|si     717407 TGTTTTCATCCAGTTCTATAACTTGGACGGTGCCCTAATGGGATCCAACA 717456
                           -i v   i          v    v              i           
C genome_1_1930         51 -ATATTCGTCCAGTTCTAGAACTGGGACGGTGCCCTAACGGGATCCAACA 3

  scaffold80|si     717457 TA 717458
                             
C genome_1_1930          2 TA 1

Matrix = 20p43g.matrix
Kimura (with divCpGMod) = 13.69
Transitions / transversions = 1.60 (8/5)
Gap_init rate = 0.02 (2 / 90), avg. gap size = 6.00 (12 / 2)


631 13.83 0.00 0.00 scaffold80|size783030 717456 717549 (57678) rnd-1_family-131#Unknown 11 104 (108) m_b943s001i94 188724

  scaffold80|si     717456 ATATATGTTCTGTCATTTTTTAAAAACCCACCAGGCGGGAATCAAATATG 717505
                                       i           v    v   viii     i       
  rnd-1_family-         11 ATATATGTTCTGCCATTTTTTAAACACCCTCCATATAGGAATTAAATATG 60

  scaffold80|si     717506 AATGTTGAGACTTCCTGTCCCACAAGTATGCCATTTACTGACTA 717549
                                     v                 i i    i    i   
  rnd-1_family-         61 AATGTTGAGAATTCCTGTCCCACAAGTACGTCATTCACTGGCTA 104

Matrix = 20p43g.matrix
Kimura (with divCpGMod) = 14.32
Transitions / transversions = 2.25 (9/4)
Gap_init rate = 0.00 (0 / 93), avg. gap size = 0.0 (0 / 0)


1548 21.42 5.77 0.75 scaffold80|size783030 717546 717926 (57301) scaffold170|size558746_(dbseq-nr_246)_[277812,288266]#LTR/Gypsy 2015 2414 (8041) m_b943s001i95 188719

  scaffold80|si     717546 ACTATCAGAAGTGACTGCGCCAACAAACGAGAACA-----TAAGAATAAC 717590
                               i                  v   ii      -----         i
  scaffold170|s       2015 ACTACCAGAAGTGACTGCGCCAAAAAATAAGAACACAACATAAGAATAAT 2064

  scaffold80|si     717591 ACATAGGGCTGAAATCTGGTAACATGTGGCTATACGATTAGTGCTTGTTC 717640
                            vi i         vi   iivvi    v   iii v  iv i   i   
  scaffold170|s       2065 AAGTGGGGCTGAAAATTGGCGTAGTGTGTCTACGTGTTTGTTACTTATTC 2114

  scaffold80|si     717641 CTCTGTATCACTGTACCTCACTCTTGCACAACATTATTGCCTACAGCA-T 717689
                           v i        vvi    v i     iiiii   -   - v  iiii - 
  scaffold170|s       2115 GTTTGTATCACGTCACCTAATTCTTGTGTGGCAT-ATT-CGTATGATAAT 2162

  scaffold80|si     717690 ACAGTATGATACA-----ATACCGTACCACATTACAACACAGGTGCTTGA 717734
                                v ii  i -----i  iv      i i       vv         
  scaffold170|s       2163 ACAGTTTAGTATATCTATGTATGGTACCATACTACAACAATGGTGCTTGA 2212

  scaffold80|si     717735 ACCAGCAGCAACTATAG-GGTGTAC--TCTCACTTCTTTCCCATCAC-C- 717779
                           v    vii     i   -i   ii --       v     v      - -
  scaffold170|s       2213 CCCAGAGACAACTGTAGCAGTGCGCCCTCTCACTGCTTTCACATCACACA 2262

  scaffold80|si     717780 --TCTATTTTT-CAATTACAT---TGATACCCCACCAGCCCATCATGGGA 717823
                           -- v       -         ---       i    -             
  scaffold170|s       2263 TGTGTATTTTTTCAATTACATCACTGATACCTCACC-GCCCATCATGGGA 2311

  scaffold80|si     717824 ACGGCTGAAACTCAGCCCACAGACTAAGTTTGGCATCCCGCCTGGCACCA 717873
                                i         i         i    vvv v        v     i
  scaffold170|s       2312 ACGGCCGAAACTCAGTCCACAGACTGAGTTATCCCTCCCGCCTTGCACCG 2361

  scaffold80|si     717874 CCGTGTTGCCAACAACAATTGGCAGCAGCATGTAAATTTTGAAGGTGAGT 717923
                                       v             i  vv   v      ii       
  scaffold170|s       2362 CCGTGTTGCCAAGAACAATTGGCAGCGGCCGGTATATTTTGGGGGTGAGT 2411

  scaffold80|si     717924 TAT 717926
                           v  
  scaffold170|s       2412 AAT 2414

Matrix = 20p43g.matrix
Kimura (with divCpGMod) = 23.46
Transitions / transversions = 1.53 (49/32)
Gap_init rate = 0.03 (13 / 380), avg. gap size = 1.92 (25 / 13)

1415 18.66 4.35 5.26 scaffold80|size783030 717777 718121 (57106) scaffold170|size558746_(dbseq-nr_246)_[277812,288266]#LTR/Gypsy 3750 4091 (6364) m_b943s001i96 188719

  scaffold80|si     717777 ACCTCTATTTTTCAATTACATTGATACCCCACCAGCCCATCATGGGAACG 717826
                             v    v          i-  --  iii  --i   viv         i
  scaffold170|s       3750 ACATCTAATTTTCAATTAT-TT--TATTTCA--GGCCAGGCATGGGAACA 3794

  scaffold80|si     717827 GCTGAAACTCAGCCCACAGACTAAGTTTGGCATCCCGCCTGGCACCACCG 717876
                             i         i         i          i      v     i i 
  scaffold170|s       3795 GCCGAAACTCAGTCCACAGACTGAGTTTGGCATTCCGCCTTGCACCGCTG 3844

  scaffold80|si     717877 TGTTGCCAACAACAATTGGCAGCAGCATGTAAATTTTGAAGGTGAGTTAT 717926
                                        iv ii    vi           i v v          
  scaffold170|s       3845 TGTTGCCAACAACGTTCAGCAGAGGCATGTAAATTCTTATGGTGAGTTAT 3894

  scaffold80|si     717927 GATGAAATCAAACTATTTTACAATTGTTTTTATTTCAGCTTAGTTTCAAT 717976
                           --    i        iv    i      v  i          i       
  scaffold170|s       3895 --TGAAGTCAAACTACATTACGATTGTTATTGTTTCAGCTTAATTTCAAT 3942

  scaffold80|si     717977 TACATATTTAATTTTCTTCTACCTTGATG-TGG-ATGGTCAGCAGTATTG 718024
                             i   v       i           i  - ii-  v   vi        
  scaffold170|s       3943 TATATAATTAATTTCCTTCTACCTTGGTGATAATATTGTCCACAGTATTG 3992

  scaffold80|si     718025 TTTTTTA----------GCTTGGGGCTGAAATTGTGGCCTATGTGGCATT 718064
                                i ----------                v    viv    v v  
  scaffold170|s       3993 TTTTTCATCTTGAAGCAGCTTGGGGCTGAAATTTTGGCACCTGTGTCCTT 4042

  scaffold80|si     718065 AAGGCTCGTTCTTTGGGATGATG-AAGAGGCGGGCTC--AGAATATATAT 718111
                           vv  ---------    -i    -ivvi       i -- i     i - 
  scaffold170|s       4043 TTGG---------TGGG-CGATGTGTTGGGCGGGCCCCTAAAATATGT-T 4081

  scaffold80|si     718112 GATGTAGTAT 718121
                           i         
  scaffold170|s       4082 AATGTAGTAT 4091

Matrix = 20p43g.matrix
Kimura (with divCpGMod) = 19.89
Transitions / transversions = 1.65 (38/23)
Gap_init rate = 0.07 (23 / 344), avg. gap size = 1.43 (33 / 23)


388 28.03 5.69 6.07 scaffold80|size783030 718619 718899 (56328) C rnd-1_family-1150#LINE/Penelope (213) 324 45 m_b943s001i97 188725

  scaffold80|si     718619 AAACTCTTCCTCCACCTACAATACCACCCAGAGGACCC---ACCCACCCA 718665
                                      ?     iv   v               ---  ---   i
C rnd-1_family-        324 AAACTCTTCCTNCACCTGGAATTCCACCCAGAGGACCCCAAAC---CCCG 278

  scaffold80|si     718666 TATGATCCAACAACTCTGGTGACAACACGTTGCACAACCCCCAAACGAAC 718715
                            ?iv     ? iv  ?   i ?v  i    iv  v i   v?iii  v  
C rnd-1_family-        277 TNCCATCCANCGCCTNTGGCGNGAATACGTCTCAGAGCCCGNGGGCGCAC 228

  scaffold80|si     718716 AGCCACTATGCAACCTG-GAAAACTC-------AGACAGCTACCAATTTG 718757
                           iv  ?  vi  i  v  - v  v   -------   -  v --   ii -
C rnd-1_family-        227 GCCCNCTCCGCGACATGCGCAACCTCTTTCATGAGA-AGGT--CAACCT- 182

  scaffold80|si     718758 GCGCTACTCGGCTGATTGTCGCATATAGCCGGCCTCGAAACCTCCAAAAC 718807
                           -  --  -  ?  v i?i    v  i  i  i  v vv     v ii   
C rnd-1_family-        181 -CG--AC-CGNCTCACNATCGCCTACAGTCGACCACCTAACCTGCGGAAC 136

  scaffold80|si     718808 ACATTTAGTGTTCAAAACATTCACAATAGGGGGAGGGAAGTATCCCCCTA 718857
                            vi  ivvi  v ivi i  iiv ii      i?    v  v  ??v   
C rnd-1_family-        135 AGGTTCTCCGTACGCGATATCTCCGGTAGGGGANGGGATGTCTCNNGCTA 86

  scaffold80|si     718858 TAT-GTCGGATATGTGATGCAT--ATCCTCCC--CCTTTTCTATTTT 718899
                           iv -    ii  ------  ? --i i i   --  ii  i      
C rnd-1_family-         85 CTTGGTCGAGTA------GCNTTAGTTCCCCCGTCCCCTTTTATTTT 45

Matrix = 20p43g.matrix
Kimura (with divCpGMod) = 31.58
Transitions / transversions = 1.39 (43/31)
Gap_init rate = 0.08 (23 / 280), avg. gap size = 1.43 (33 / 23)


2038 14.08 1.38 1.94 scaffold80|size783030 719011 719372 (55855) C rnd-1_family-1319#Unknown (3) 362 3 m_b944s001i3 188726

  scaffold80|si     719011 TGGTAAGTCCCAATAGACTTCCACCACCGATTCTGAACAAATCACTCCGC 719060
                                                    v      v     ?     ?i  v 
C rnd-1_family-        362 TGGTAAGTCCCAATAGACTTCCACCCCCGATTATGAACNAATCANCCCCC 313

  scaffold80|si     719061 ACCACACAAACAAACCTCAACATACCTTTCCTGGTACATCACCGAATCTC 719110
                                    -i vv  i v? i         v      v v         
C rnd-1_family-        312 ACCACACAA-TACCCCCCTNCGTACCTTTCCGGGTACAACCCCGAATCTC 264

  scaffold80|si     719111 TCTTTTTCCTATCCGCTGCTTTTTCCTCAACCGGAGGTTCTTTCCAA-CA 719159
                                     vii?    i         v          i   i   -i 
C rnd-1_family-        263 TCTTTTTCCTTCTNGCTGTTTTTTCCTCCACCGGAGGTTTTTTTCAAATA 214

  scaffold80|si     719160 AAGAGGTTTTTTCTCAGA-GATTCATGCCCGCGCACATGACTG-GTTGTG 719207
                           i i           ? i -     vi  -- i           -v     
C rnd-1_family-        213 GAAAGGTTTTTTCTNAAATGATTCCCGC--GTGCACATGACTGTTTTGTG 166

  scaffold80|si     719208 AGAG-ACCAACATATGTGTGCAGCTGCGTGAAGCTAGAATTCTGCAGTTC 719256
                               - ?  i ?iv  i     ?                           
C rnd-1_family-        165 AGAGAANCAGCNCCTGCGTGCANCTGCGTGAAGCTAGAATTCTGCAGTTC 116

  scaffold80|si     719257 AAATTCA-GGCACCGGCTTCCGCCTGTACAGCATTGTATGGTGCTAACCT 719305
                           ii    i-             vv  v   v ii     iv       ---
C rnd-1_family-        115 GGATTCGTGGCACCGGCTTCCCGCTTTACTGTGTTGTACTGTGCTAA--- 69

  scaffold80|si     719306 TATGTAGTGATCATAAACCGCAGAAGAGCTGTCTGGCAAAACAGCATATG 719355
                           - vi                 i  ?    ii      i       i    
C rnd-1_family-         68 -AAATAGTGATCATAAACCGCGGANGAGCCATCTGGCGAAACAGCGTATG 20

  scaffold80|si     719356 CCGCTGTCCGGTCCCTG 719372
                                            
C rnd-1_family-         19 CCGCTGTCCGGTCCCTG 3

Matrix = 20p45g.matrix
Kimura (with divCpGMod) = 13.58
Transitions / transversions = 1.50 (30/20)
Gap_init rate = 0.03 (12 / 361), avg. gap size = 1.00 (12 / 12)

551 15.97 5.56 5.56 scaffold80|size783030 719273 719398 (55829) C rnd-1_family-972#Unknown (64) 175 50 m_b944s001i4 188726

  scaffold80|si     719273 TTCCGCCTGTACAGCATTGTATGGTGCTAACCTTATGTAGTGATCATAAA 719322
                                  - iv v ii     iv     i ---- vi             
C rnd-1_family-        175 TTCCGCC-GCTCTGTGTTGTACTGTGCTGA----AAATAGTGATCATAAA 131

  scaffold80|si     719323 CCGCAGAAGAGCTGTCTGGCAAAACAGCATATGCCGCTGTCCGGTCCCTG 719372
                               i       ii ?    i       i                 vv  
C rnd-1_family-        130 CCGCGGAAGAGCCATNTGGCGAAACAGCGTATGCCGCTGTCCGGTCAATG 81

  scaffold80|si     719373 -AATCACC------AAGTAGTGTAATTGGATAA 719398
                           -       ------  v  --v           
C rnd-1_family-         80 TAATCACCGATCTAAACTA--CTAATTGGATAA 50

Matrix = 20p45g.matrix
Kimura (with divCpGMod) = 15.33
Transitions / transversions = 1.38 (11/8)
Gap_init rate = 0.07 (9 / 125), avg. gap size = 1.56 (14 / 9)


347 11.25 3.57 4.82 scaffold80|size783030 719374 719457 (55770) genome_4_14578#DNA 186 268 (125) m_b944s001i5 188727

  scaffold80|si     719374 ATCACCAAGTAGT-GTAATTGGATAA--AGATCAATTAGTTTAGCTCAGT 719420
                                 i     i-            -- i           -     vv 
  genome_4_1457        186 ATCACCGAGTAGCAGTAATTGGATAACAAAATCAATTAGTT-AGCTCTCT 234

  scaffold80|si     719421 ACAGACTTCAAAACAAAACCAAAGTATGCCAAAAAAT 719457
                                    --       v    -  vi v       
  genome_4_1457        235 ACAGACTTC--AACAAAAACAAA-TAAACAAAAAAAT 268

Matrix = 20p45g.matrix
Kimura (with divCpGMod) = 10.88
Transitions / transversions = 0.80 (4/5)
Gap_init rate = 0.07 (6 / 83), avg. gap size = 1.17 (7 / 6)


3592 24.35 3.97 1.03 scaffold80|size783030 719445 720477 (54750) scaffold170|size558746_(dbseq-nr_246)_[277812,288266]#LTR/Gypsy 2030 3092 (7363) m_b944s001i6 188728

  scaffold80|si     719445 TATGCCAAAAAATGAGAACTCAA-----GAATAATACAAAGGGCTGAAAT 719489
                            ii          i     v   -----        vivi         v
  scaffold170|s       2030 TGCGCCAAAAAATAAGAACACAACATAAGAATAATAAGTGGGGCTGAAAA 2079

  scaffold80|si     719490 TTGGTAACGTTTGGCTATACGATTGGTGCTTATTCCTTTGTATCACTGTA 719539
                               iivv  v  v   iii v   v i       v          vvi 
  scaffold170|s       2080 TTGGCGTAGTGTGTCTACGTGTTTGTTACTTATTCGTTTGTATCACGTCA 2129

  scaffold80|si     719540 CCTCACTCTTGTGCAACATTATTGCCTAC-AGCATATAGTATGATACA-- 719586
                              v i       iii   -   - v  i- vv   i   v ii  i --
  scaffold170|s       2130 CCTAATTCTTGTGTGGCAT-ATT-CGTATGATAATACAGTTTAGTATATC 2177

  scaffold80|si     719587 ---ATAACGTACCACATTACAACACAGGTGCTTGAACCAGCAGCAACTGT 719633
                           ---i  vv      i i       vv         v    vii       
  scaffold170|s       2178 TATGTATGGTACCATACTACAACAATGGTGCTTGACCCAGAGACAACTGT 2227

  scaffold80|si     719634 AG-GGTGCAC--TCTCACTTCTTTCCCATCACC----TCTACTTTTTCAA 719676
                             -i    i --       v     v      v---- v  i        
  scaffold170|s       2228 AGCAGTGCGCCCTCTCACTGCTTTCACATCACACATGTGTATTTTTTCAA 2277

  scaffold80|si     719677 TTACAT---TGATACCACACCAGCCCAGCATGGGAACGGCCGAAACTCAG 719723
                                 ---       v    -     v                      
  scaffold170|s       2278 TTACATCACTGATACCTCACC-GCCCATCATGGGAACGGCCGAAACTCAG 2326

  scaffold80|si     719724 TCCACAGACTGAGTTTGGGATCCCGTCTGGCACCGCTGTGTTGCCAACAA 719773
                                          vvvvv     i  v       i          v  
  scaffold170|s       2327 TCCACAGACTGAGTTATCCCTCCCGCCTTGCACCGCCGTGTTGCCAAGAA 2376

  scaffold80|si     719774 CAATTGGCAGCGGCATGTAAATTTTGAAGGTGAGTTCTAATGAATTTGTC 719823
                                         vv   v      ii       vv v v  v      
  scaffold170|s       2377 CAATTGGCAGCGGCCGGTATATTTTGGGGGTGAGTAATCAAGATTTTGTC 2426

  scaffold80|si     719824 TT-TTTTCCATTATTCAACTCAGCGTGCATCAA--TTTTTTTAATTAAGT 719870
                             -  i v  v    vv     v iii iv   --      i      i 
  scaffold170|s       2427 TTGTTCTACAATATTATACTCACCACACGGCAAATTTTTTTCAATTAAAT 2476

  scaffold80|si     719871 ATTTATAGGTGTACCACGCG-AATGGCCGAAACTCAGCCCACAGACTGAG 719919
                            v  ii   iv     -   -   v i i        i            
  scaffold170|s       2477 AGTTGCAGGCCTACCA-GCGAAATCGTCAAAACTCAGTCCACAGACTGAG 2525

  scaffold80|si     719920 TTAGCCCTCCCGTCTGGCACCGCTGTGTAGACAAGAACAATTGGCAGTGG 719969
                               v v i i i  v v     ii   v v   v            ii 
  scaffold170|s       2526 TTAGGCATTCTGCCTTGGACCGCCATGTTGCCAACAACAATTGGCAGCAG 2575

  scaffold80|si     719970 TGTGTCAAT-TTTTAACGGTGAGTTATGATGAACTTGCCC--TTTTGCAT 720016
                           ivv  --  -  v iiv   i  v   vvvi    ivi v--  i i  i
  scaffold170|s       2576 CCGGT--ATATTGTGGGGGTAAGATATTTAAAACTCTTCATGTTCTACAC 2623

  scaffold80|si     720017 TATTATACTCACCACACGTCAATCTTTTTCAATTAAATATTTACAGGCC- 720065
                           i i                 vv i    i          v       i -
  scaffold170|s       2624 CACTATACTCACCACACGTCCTTTTTTTCCAATTAAATAGTTACAGGTCT 2673

  scaffold80|si     720066 -TACTGGCGAAATCGCCAAAACTCAACCCAGAGACTGAGTTAGTCCACCC 720114
                           -   v   i    i   i       ii   v            v vvi  
  scaffold170|s       2674 ATACGGGCAAAATTGCCGAAACTCAGTCCACAGACTGAGTTAGGCATTCC 2723

  scaffold80|si     720115 GCCTGGCTCCGTTATCTAGCCAACCACAATTGGCAGCAGCGGGTATATTT 720164
                             v v vv   iii v v     vv            i  v         
  scaffold170|s       2724 GCATTGGACCGCCGTGTTGCCAAGAACAATTGGCAGCGGCCGGTATATTT 2773

  scaffold80|si     720165 ATAGGGTTAGTTATGATGAACTCAACCAGTTCTACCAAGTTTTACTTGCC 720214
                           vvi    v    v v         v ivv  ii  vvvi  v i  iiv 
  scaffold170|s       2774 TGGGGGTGAGTTTTCATGAACTCATCTTTTTTCACACTATTGTGCTCAAC 2823

  scaffold80|si     720215 ACACGTCAATTTGTTTCAATTAAATATTTACTGGTGTACCATGG--GAAT 720262
                              i  iv    v          v  v    v   v   --   --i   
  scaffold170|s       2824 ACATGTTCATTTTTTTCAATTAATTAGTTACAGGTCTAC--TGGCAAAAT 2871

  scaffold80|si     720263 GGCTGAAAATCAGCC------CACAGACTGAATTAGCCCTCCCGCCTGGC 720306
                           v  i    v    ii------          i    v v i      v v
  scaffold170|s       2872 CGCCGAAACTCAGTTCACAGACACAGACTGAGTTAGGCATTCCGCCTTGG 2921

  scaffold80|si     720307 ACCACCATGTAGCCAAGAACAATTGGCGGTGGCGTGTCAAT-TTTTATAG 720355
                              i      v                i ii  vv  --  -  v ivi 
  scaffold170|s       2922 ACCGCCATGTTGCCAAGAACAATTGGCAGCAGCCGGT--ATATTGTGGGG 2969

  scaffold80|si     720356 GTGAGTTATGATGAACTTGCCCTTTTT--CATTATTATACTCACCACATG 720403
                             i  v   vvvi    ivi v v  i--  ii i               
  scaffold170|s       2970 GTAAGATATTTAAAACTCTTCATGTTCTACACCACTATACTCACCACATG 3019

  scaffold80|si     720404 CCATTTTTTTTTCATTTATATATTTAAAGTCCTACTTGCGAAATCGCCAA 720453
                           i  -v iv      v   v   v   v  vi    vvv          i 
  scaffold170|s       3020 TCA-ATCATTTTCAATTAAATAGTTACAGGTCTACGGTCGAAATCGCCGA 3068

  scaffold80|si     720454 AACTCAGCCCAGAGACTGAGTTAG 720477
                                  i   v            
  scaffold170|s       3069 AACTCAGTCCACAGACTGAGTTAG 3092

Matrix = 20p45g.matrix
Kimura (with divCpGMod) = 27.95
Transitions / transversions = 0.83 (113/136)
Gap_init rate = 0.03 (30 / 1032), avg. gap size = 1.73 (52 / 30)

283 24.24 0.00 0.00 scaffold80|size783030 720443 720508 (54719) scaffold170|size558746_(dbseq-nr_246)_[277812,288266]#LTR/Gypsy 2309 2374 (8081) m_b944s001i7 188728

  scaffold80|si     720443 GAAATCGCCAAAACTCAGCCCAGAGACTGAGTTAGTCCACCCGCCTGGCC 720492
                            i  iv   i        i   v           vi  v       v  v
  scaffold170|s       2309 GGAACGGCCGAAACTCAGTCCACAGACTGAGTTATCCCTCCCGCCTTGCA 2358

  scaffold80|si     720493 CCGTCATCTAGCCAGG 720508
                              i i v v    i 
  scaffold170|s       2359 CCGCCGTGTTGCCAAG 2374

Matrix = 20p45g.matrix
Kimura (with divCpGMod) = 23.49
Transitions / transversions = 1.00 (8/8)
Gap_init rate = 0.00 (0 / 65), avg. gap size = 0.0 (0 / 0)


6338 23.33 2.43 2.49 scaffold80|size783030 720517 722204 (53023) C scaffold170|size558746_(dbseq-nr_246)_[277812,288266]#LTR/Gypsy (6306) 4149 2463 m_b944s001i8 188729

  scaffold80|si     720517 TACTGTTGGACTACAGTAACATTGAGTGGAGTATGTGCAATTCGTCCTTA 720566
                                          i   i -------         i    ii  iii 
C scaffold170|s       4149 TACTGTTGGACTACAATAATA-------GAGTATGTGTAATTTATCTCCA 4107

  scaffold80|si     720567 CTATTAAAATTAAACATACTACATCATATAAATTTT--GGGCCCGCCCCT 720614
                              v  v                 i - i v     --          vv
C scaffold170|s       4106 CTAATATAATTAAACATACTACATTA-ACATATTTTAGGGGCCCGCCCAA 4058

  scaffold80|si     720615 T-CATCATCC--CAAAGAACGAGAATTAATGCCATATAGGCCACAATTTC 720661
                           i-    ii  --    -----  i -------  i viv    v      
C scaffold170|s       4057 CACATCGCCCACCAAA-----AGGA-------CACAGGTGCCAAAATTTC 4020

  scaffold80|si     720662 AGCCCCAAGCTA----------AAAAACAATACTGCAGACCAT-CCA-CA 720699
                                      i----------             ii   v  -ii -  
C scaffold170|s       4019 AGCCCCAAGCTGCTTCAAGATGAAAAACAATACTGTGGACAATATTATCA 3970

  scaffold80|si     720700 CCAAGGTAGAAGAAAATTAAATATGTAATTGAAACTAAGCTGAAATGGAA 720749
                                       i       v   i         i          iiiv 
C scaffold170|s       3969 CCAAGGTAGAAGGAAATTAATTATATAATTGAAATTAAGCTGAAACAATA 3920

  scaffold80|si     720750 ACAATCCTAAAATAGTTTGATTTCATCATAACTCACCTTCAAAATTTACA 720799
                                 v   vi        i    --          v v i        
C scaffold170|s       3919 ACAATCGTAATGTAGTTTGACTTCA--ATAACTCACCATAAGAATTTACA 3872

  scaffold80|si     720800 TGCCGCTGCCAATTGTTGTTGGCAACACGGCGGTGCCAGACGGGATGCCA 720849
                               v    ii vi              i       v  i   i      
C scaffold170|s       3871 TGCCTCTGCTGAACGTTGTTGGCAACACAGCGGTGCAAGGCGGAATGCCA 3822

  scaffold80|si     720850 AACTCAGTCTGTAGGCTGAGTTTTGGCCGTTCCTGTGGCTGGCATGAGAA 720899
                                       i i        i   i     ii  v     v   -  
C scaffold170|s       3821 AACTCAGTCTGTGGACTGAGTTTCGGCTGTTCCCATGCCTGGCCTGA-AA 3773

  scaffold80|si     720900 TAAATAAATTGAAAACTAGATTAAGTCAAAACAAGTGCAAAAATTACTGA 720949
                               vv         i     vv      i       i      v i  v
C scaffold170|s       3772 TAAAATAATTGAAAATTAGATGTAGTCAAGACAAGTGTAAAAATAATTGT 3723

  scaffold80|si     720950 ATTC-ATAATGACTCACCCCGAA-AGTATACCTGCTGCTGCCAATTGTTG 720997
                               -  i-ii       i v v- i     ii  i        v i i 
C scaffold170|s       3722 ATTCCATG-CAACTCACCTCTATTAATATACTCGCCGCTGCCAAATATCG 3674

  scaffold80|si     720998 TTGACAAAACGGTCATGCAAGGCGGGACGCCGAACTCAGTCTGTGGGCTG 721047
                              i   v    ivi     i   ii iv  i                  
C scaffold170|s       3673 TTGGCAACACGGCGGTGCAAAGCGAAATCCCAAACTCAGTCTGTGGGCTG 3624

  scaffold80|si     721048 AGTTCCAGCCATTTCACCAGTAGGCCTGTAGTAAATGAATGTAAAAAAAC 721097
                               iiv vv     vvv v i        iivvv v   vv       -
C scaffold170|s       3623 AGTTTTCGGGATTTCTGAACTGGGCCTGTAACTTTTTAATTGAAAAAAA- 3575

  scaffold80|si     721098 TGACATATGCTGTGTAAAATACAGTGAAAAAAGGGCTAGTTCATCATAAC 721147
                           --    i  i  v   v    vi        iiv --     i v v   
C scaffold170|s       3574 --ACATGTGTTGAGTATAATAGGGTGAAAAAGATG--AGTTCGTGAAAAC 3529

  scaffold80|si     721148 TCACCCCAAAACTATACCCGCGGCTGCCAATTGTTCTTAGCTACTCGGCA 721197
                                  v   v      i  vi               i  v  v i  i
C scaffold170|s       3528 TCACCCCCAAAATATACCTGCCACTGCCAATTGTTCTTGGCAACACAGCG 3479

  scaffold80|si     721198 GTGCCAGGCGGGAGGGCTAACTCAGTTTATGGCCTGAGTTTAAGACATCC 721247
                             v v      i v v          i i   v        v  vv  ii
C scaffold170|s       3478 GTCCGAGGCGGAATGCCTAACTCAGTCTGTGGACTGAGTTTCAGCGATTT 3429

  scaffold80|si     721248 CGT-GGTAGGCCTGTAAATATTTAATTGAAAAAAATTGAAT-TGCGGTTA 721295
                             i-i    i       v  v              v v  i-iii v v 
C scaffold170|s       3428 CGCCAGTAGACCTGTAACTAATTAATTGAAAAAAAATTAACACATGTTGA 3379

  scaffold80|si     721296 GTAAAACTTGGTAGAAATGATTGGGTTCATCACAACTCACCCTATAAATA 721345
                              v  ivv   ii   v   - i      v v         ivv     
C scaffold170|s       3378 GTATAATAGGGTGAAAAAGAT-GAGTTCATGAAAACTCACCCCCAAAATA 3330

  scaffold80|si     721346 TACCCATCGCTGCCAATTGTGGTTGGCTAGATGACGGGGCCAGGCGGGTG 721395
                                ii             vv     v v i i   vv v v    ivv
C scaffold170|s       3329 TACCCGCCGCTGCCAATTGTTCTTGGCAACACGGCGGTCCAATGCGGAAT 3280

  scaffold80|si     721396 GACTAACTCAGTCTCTGGGCCAAAATTTGGTGATTTCACCAGTAGGCCTG 721445
                            v            v   i ii iv  i  i     ii       i    
C scaffold170|s       3279 GCCTAACTCAGTCTGTGGACTGAGTTTCGGCGATTTTGCCAGTAGACCTG 3230

  scaffold80|si     721446 TAAATATTTAATTGAAAAAAAT-GACATGTGGTGAGTATAATAATG--AA 721492
                              v  v               -i       v      i    i  --  
C scaffold170|s       3229 TAACTAATTAATTGAAAAAAATTAACATGTGTTGAGTACAATAGTGTGAA 3180

  scaffold80|si     721493 AAAGGGCAAGTTCATCATAACTCACCTATAAAA-ATTGACACGCCACCGC 721541
                              i iii v     v vv       ivi    -  --  vv     i  
C scaffold170|s       3179 AAAAGATGATTTCATGAATACTCACCCCCAAAATAT--ACCGGCCACTGC 3132

  scaffold80|si     721542 CAATTGTTCTTGGCTACATGGTGGTGCCAGGCGGGAGGGCTAATTCAGTC 721591
                                        iv      i i v v    i i v v    i      
C scaffold170|s       3131 CAATTGTTCTTGGTAACATGGCGATCCAAGGCAGAATGCCTAACTCAGTC 3082

  scaffold80|si     721592 TGTGGGCTGATTTTCAGCCATTCCCATGGTACACCAGTAAATATTTAATT 721641
                                i    v    i  v   i v iv   v   v    v         
C scaffold170|s       3081 TGTGGACTGAGTTTCGGCGATTTCGACCGTAGACCTGTAACTATTTAATT 3032

  scaffold80|si     721642 GAAACAAATTGACGTGTGGCAAGTAAAACTTGGTAGAACTGGTTGAGTTC 721691
                               vvi      i     ii    v iivvv       vv vv     i
C scaffold170|s       3031 GAAAATGATTGACATGTGGTGAGTATAGTGGTGTAGAACATGAAGAGTTT 2982

  scaffold80|si     721692 ATCATAACTAACCCTATAAATGTACCCGCCGCTGCCAATTGTGGTTGGCT 721741
                           vvv   v  v    ivvv   i    v  i            vv     v
C scaffold170|s       2981 TAAATATCTTACCCCCACAATATACCGGCTGCTGCCAATTGTTCTTGGCA 2932

  scaffold80|si     721742 AGATAACGGAGCCAGGCGGGTGGACTAACTCAGTC----TCTGGG--TTG 721785
                            v  ii   vv v      ivv v           ----    v --i  
C scaffold170|s       2931 ACATGGCGGTCCAAGGCGGAATGCCTAACTCAGTCTGTGTCTGTGAACTG 2882

  scaffold80|si     721786 AGTTTTGGCGATTTCGCCAGTAGGCCTGTAAATATTTAATTGAAAAAGAT 721835
                                i        i        i       v  v            i  
C scaffold170|s       2881 AGTTTCGGCGATTTTGCCAGTAGACCTGTAACTAATTAATTGAAAAAAAT 2832

  scaffold80|si     721836 TGACGTGTGGTGAGTATAATAATGC--AAAAGGGCAAGTTCAGCATAACT 721883
                           vi  i    v    i i    i  i--    i iii      vv v    
C scaffold170|s       2831 GAACATGTGTTGAGCACAATAGTGTGAAAAAAGATGAGTTCATGAAAACT 2782

  scaffold80|si     721884 CACCGTTAAAA-ATTGACATGCCGCTGCCAATTGTTCTTGTCTACACAGC 721932
                               vii    -  --  vv                    v v    i  
C scaffold170|s       2781 CACCCCCAAAATAT--ACCGGCCGCTGCCAATTGTTCTTGGCAACACGGC 2734

  scaffold80|si     721933 GGTGCCAGACGGGAGGGCTAACTCAGTCTGTGGGTTGAGTTTCGGCCATT 721982
                              v v vi   i v v                ii           v   
C scaffold170|s       2733 GGTCCAATGCGGAATGCCTAACTCAGTCTGTGGACTGAGTTTCGGCAATT 2684

  scaffold80|si     721983 CGGGTGGTGC--ACCTATAAATACTTAATT-AAAAAAATTGATGTGCGCT 722029
                           iv viv  ii--    i   v  i      -i      vv  i   i v 
C scaffold170|s       2683 TTGCCCGTATAGACCTGTAACTATTTAATTGGAAAAAAAGGACGTGTGGT 2634

  scaffold80|si     722030 GAGTTGAATAATGGAAAAAA-GACAAATTCATTAGA-A-CTCACCTTCAA 722076
                               vv i ii  v i  v -  vi i  --   i - -  i   ii  v
C scaffold170|s       2633 GAGTATAGTGGTGTAGAACATGAAGAGTT--TTAAATATCTTACCCCCAC 2586

  scaffold80|si     722077 AATTTACATGCCGCTGCCAATTGTTGCTGGCAACACAGCGGTGCCAGGCG 722126
                              v   vv  i              i        ii     v v    i
C scaffold170|s       2585 AATATACCGGCTGCTGCCAATTGTTGTTGGCAACATGGCGGTCCAAGGCA 2536

  scaffold80|si     722127 GGATCCCAAACTCAGTCTGTGGACTGAGTTTCGGCCGTTCCCATGCTGGG 722176
                            i  v  v                       i i vi  i vv  v i  
C scaffold170|s       2535 GAATGCCTAACTCAGTCTGTGGACTGAGTTTTGACGATTTCGCTGGTAGG 2486

  scaffold80|si     722177 -CTGAAAGGGAATCAATGTAATTGAAAAA 722204
                           -   v  ------ v  v           
C scaffold170|s       2485 CCTGCAA------CTATTTAATTGAAAAA 2463

Matrix = 20p45g.matrix
Kimura (with divCpGMod) = 26.71
Transitions / transversions = 1.04 (196/188)
Gap_init rate = 0.04 (65 / 1687), avg. gap size = 1.28 (83 / 65)

5965 24.82 3.32 1.31 scaffold80|size783030 720725 722443 (52784) C scaffold170|size558746_(dbseq-nr_246)_[277812,288266]#LTR/Gypsy (6688) 3767 2015 m_b944s001i9 188729

  scaffold80|si     720725 TAATTGAAACTAAGCTGAAATGGAAACAATCCTAAAA-TAGTTTGATTTC 720773
                                    v v  v  v i vi i    viv     -  i  vv   i 
C scaffold170|s       3767 TAATTGAAAATTAGATGTAGTCAAGACAAGTGTAAAAATAATTGTATTCC 3718

  scaffold80|si     720774 ATCATAACTCACCTTCAA-AATTTACATGCCGCTGCCAATTGTTGTTGGC 720822
                             -ii         ii v-   v   vi           v i i      
C scaffold170|s       3717 AT-GCAACTCACCTCTATTAATATACTCGCCGCTGCCAAATATCGTTGGC 3669

  scaffold80|si     720823 AACACGGCGGTGCCAGACGGGATGCCAAACTCAGTCTGTAGGCTGAGTTT 720872
                                        v ii  ii  v               i          
C scaffold170|s       3668 AACACGGCGGTGCAAAGCGAAATCCCAAACTCAGTCTGTGGGCTGAGTTT 3619

  scaffold80|si     720873 TGGCCGTTCCTGTGGCTGG-CATGAGAATAAATA---AATTGAAAAC--- 720915
                            v vvi  i   -ii    - v  ----   v v---         v---
C scaffold170|s       3618 TCGGGATTTCTG-AACTGGGCCTG----TAACTTTTTAATTGAAAAAAAA 3574

  scaffold80|si     720916 --TAGATTAAGTCAAAACAAGTGCAAAAATTACTGAATTCATAATGACTC 720963
                           -- ivi  i   vv  vvii   v    i---v   i   i i vi    
C scaffold170|s       3573 CATGTGTTGAGTATAATAGGGTGAAAAAG---ATGAGTTCGTGAAAACTC 3527

  scaffold80|si     720964 ACCCCGAAAGTATACCTGCTGCTGCCAATTGTTGTTGACAAAACGGTCAT 721013
                                v   i         ii            v   i   v  i ivi 
C scaffold170|s       3526 ACCCCCAAAATATACCTGCCACTGCCAATTGTTCTTGGCAACACAGCGGT 3477

  scaffold80|si     721014 GCAAGGCGGGACGCCGAACTCAGTCTGTGGGCTGAGTTCCAGCCATTTCA 721063
                           v i      i i   v              i       i    v     i
C scaffold170|s       3476 CCGAGGCGGAATGCCTAACTCAGTCTGTGGACTGAGTTTCAGCGATTTCG 3427

  scaffold80|si     721064 CCAGTAGGCCTGTAGTAAATGAAT-GTAAAAAAACTGACATATGCTGTGT 721112
                                  i      iiv   v   - v       i i   i   i  v  
C scaffold170|s       3426 CCAGTAGACCTGTAACTAATTAATTGAAAAAAAATTAACACATGTTGAGT 3377

  scaffold80|si     721113 AAAATACAGTGAAAAAAGGGCTAGTTCATCATAACTCACCCCAAAACTAT 721162
                            v    vi        iiv --       v v          v   v   
C scaffold170|s       3376 ATAATAGGGTGAAAAAGATG--AGTTCATGAAAACTCACCCCCAAAATAT 3329

  scaffold80|si     721163 ACCCGCGGCTGCCAATTGTTCTTAGCTACTCGGCAGTGCCAGGCGGGAGG 721212
                                 v                i  v  v    i  v v v    i v 
C scaffold170|s       3328 ACCCGCCGCTGCCAATTGTTCTTGGCAACACGGCGGTCCAATGCGGAATG 3279

  scaffold80|si     721213 GCTAACTCAGTTTATGGCCTGAGTTTAAGACATCCCGT-GGTAGGCCTGT 721261
                           v          i i   v        vi vv  iii i-i    i     
C scaffold170|s       3278 CCTAACTCAGTCTGTGGACTGAGTTTCGGCGATTTTGCCAGTAGACCTGT 3229

  scaffold80|si     721262 AAATATTTAATTGAAAAAAATTGAATTGCGGTTAGTAAAACTTGGT---A 721308
                             v  v                i vv  i v v    v  -- i  --- 
C scaffold170|s       3228 AACTAATTAATTGAAAAAAATTAACATGTGTTGAGTACAA--TAGTGTGA 3181

  scaffold80|si     721309 GAAATGATTGGGTTCATCACAACTCACCCTATAAATATACCCATCGCTGC 721358
                           i   v   - iv     v vv        ivv         vii i    
C scaffold170|s       3180 AAAAAGAT-GATTTCATGAATACTCACCCCCAAAATATACCGGCCACTGC 3132

  scaffold80|si     721359 CAATTGTGGTTGGCTAGATGACGGGGCCAGGCGGGTGGACTAACTCAGTC 721408
                                  vv    iv v   i  ivv v    i ivv v           
C scaffold170|s       3131 CAATTGTTCTTGGTAACATGGCGATCCAAGGCAGAATGCCTAACTCAGTC 3082

  scaffold80|si     721409 TCTGGGCCAAAATTTGGTGATTTCACCAGTAGGCCTGTAAATATTTAATT 721458
                            v   i ii iv  i  i      iv v    i       v         
C scaffold170|s       3081 TGTGGACTGAGTTTCGGCGATTTCGACCGTAGACCTGTAACTATTTAATT 3032

  scaffold80|si     721459 GAAAAAAAT-GACATGTGGTGAGTATAATAATG--AAAAAGGGCAAGTTC 721505
                                vi  -                 i ii  --i  v v ivi    i
C scaffold170|s       3031 GAAAATGATTGACATGTGGTGAGTATAGTGGTGTAGAACATGAAGAGTTT 2982

  scaffold80|si     721506 ATCATAACTCACCTATAAAA-ATTGACACGCCACCGCCAATTGTTCTTGG 721554
                           vvv   v  i   ivi v  -  --  vv  ii i               
C scaffold170|s       2981 TAAATATCTTACCCCCACAATAT--ACCGGCTGCTGCCAATTGTTCTTGG 2934

  scaffold80|si     721555 CTACATGGTGGTGCCAGGCGGGAGGGCTAATTCAGTCTGTG------GGC 721598
                            v      i   v v      i v v    i          ------ii 
C scaffold170|s       2933 CAACATGGCGGTCCAAGGCGGAATGCCTAACTCAGTCTGTGTCTGTGAAC 2884

  scaffold80|si     721599 TGATTTTCAGCCATTC--CCATGGTACACCAGTAAATATTTAATTGAAAC 721646
                              v    i  v   i--   --   v   v    v  v          v
C scaffold170|s       2883 TGAGTTTCGGCGATTTTGCCA--GTAGACCTGTAACTAATTAATTGAAAA 2836

  scaffold80|si     721647 AAATTGACGTGTGGCAAGTAAAACTTGGTAGAACTGGTTGAGTTCATCAT 721696
                               vi  i    vii  i v  ivvv  ii  vvi v         v v
C scaffold170|s       2835 AAATGAACATGTGTTGAGCACAATAGTGTGAAAAAAGATGAGTTCATGAA 2786

  scaffold80|si     721697 AACTAACCCTATAAATGTACCCGCCGCTGCCAATTGTGGTTGGCTAGATA 721746
                               v    ivv    i    v               vv     v v ii
C scaffold170|s       2785 AACTCACCCCCAAAATATACCGGCCGCTGCCAATTGTTCTTGGCAACACG 2736

  scaffold80|si     721747 ACGGAGCCAGGCGGGTGGACTAACTCAGTCTCTGGGTTGAGTTTTGGCGA 721796
                           i   vv v v    ivv v            v   ii       i   i 
C scaffold170|s       2735 GCGGTCCAATGCGGAATGCCTAACTCAGTCTGTGGACTGAGTTTCGGCAA 2686

  scaffold80|si     721797 TTTCGCCAGTA--GGCCTGTAAATATTTAATTGAAAAAGATTGACGTGTG 721844
                              i   v   -- i       v          i    i vv        
C scaffold170|s       2685 TTTTGCCCGTATAGACCTGTAACTATTTAATTGGAAAAAAAGGACGTGTG 2636

  scaffold80|si     721845 GTGAGTATAATAATGCAAAA--GGGCAAGTTCAGCATAACTCACCGTTAA 721892
                                    i ii  i i  --v ivi    iviv   v  i   vii v
C scaffold170|s       2635 GTGAGTATAGTGGTGTAGAACATGAAGAGTTTTAAATATCTTACCCCCAC 2586

  scaffold80|si     721893 AA-ATTGACATGCCGCTGCCAATTGTTCTTGTCTACACAGCGGTGCCAGA 721941
                             -  --  vv  i             v   v v   ii     v v  i
C scaffold170|s       2585 AATAT--ACCGGCTGCTGCCAATTGTTGTTGGCAACATGGCGGTCCAAGG 2538

  scaffold80|si     721942 CGGGAGGGCTAACTCAGTCTGTGGGTTGAGTTTCGGCCATTCGGGTGGTG 721991
                            i i v v                ii       i i v   iv v    i
C scaffold170|s       2537 CAGAATGCCTAACTCAGTCTGTGGACTGAGTTTTGACGATTTCGCTGGTA 2488

  scaffold80|si     721992 CACCTATAAATACTTAATTAAAAAAA--TTGATGTGCGCTGAGTTGAATA 722039
                           vi   ii  v  i      i      --   vi   i v     vv    
C scaffold170|s       2487 GGCCTGCAACTATTTAATTGAAAAAAATTTGCCGTGTGGTGAGTATAATA 2438

  scaffold80|si     722040 ATGGAAAA-AAGACAAATTCATTAGAACTCACCTTCAAAATTTACATGCC 722088
                           v  v i  -        v  v v vv       ii      v   vv   
C scaffold170|s       2437 TTGTAGAACAAGACAAAATCTTGATTACTCACCCCCAAAATATACCGGCC 2388

  scaffold80|si     722089 GCTGCCAATTGTTGCTGGCAACACAGCGGTGCCAGGCGGGATCCCAAACT 722138
                                        vi         i       v        vvvvv    
C scaffold170|s       2387 GCTGCCAATTGTTCTTGGCAACACGGCGGTGCAAGGCGGGAGGGATAACT 2338

  scaffold80|si     722139 CAGTCTGTGGACTGAGTTTCGGCCGTTCCCATGCTGGGCTGAAAGGGAAT 722188
                                                            v     v vi   v-  
C scaffold170|s       2337 CAGTCTGTGGACTGAGTTTCGGCCGTTCCCATGATGGGCGGTGAGGT-AT 2289

  scaffold80|si     722189 CA---ATGTAATTGAAAAAGTAGA----GGTGATGGGAAAGCAGT--GAG 722229
                             ---              i  v ----v      v         --   
C scaffold170|s       2288 CAGTGATGTAATTGAAAAAATACACATGTGTGATGTGAAAGCAGTGAGAG 2239

  scaffold80|si     722230 TTCCCCCCGC-ACAGTTGCTGCTGGTTCAAGCACCTGTGTTGTAATGTGG 722278
                           vv v v i  -       iiv    v         vv       i i   
C scaffold170|s       2238 GGCGCACTGCTACAGTTGTCTCTGGGTCAAGCACCATTGTTGTAGTATGG 2189

  scaffold80|si     722279 TACGTTAT-----TGTATCATACTATATGCT-GTAGGCAATAATGTTGCG 722322
                              vv  i----- i  ii v   i   vv -i  v -   -   iii i
C scaffold170|s       2188 TACCATACATAGATATACTAAACTGTATTATCATACG-AAT-ATGCCACA 2141

  scaffold80|si     722323 CAAGAGTGAGGTACAGTGATACAAAGGAATAAGTTCCATTCATGTAGCCA 722372
                                i v    ivv          v        vv  vv  i    v  
C scaffold170|s       2140 CAAGAATTAGGTGACGTGATACAAACGAATAAGTAACAAACACGTAGACA 2091

  scaffold80|si     722373 AATGTTACCAAATTTCAGCCCTTTGTATTATTC-----TTGAGTTCTCAT 722417
                           v ivvii    v         iviv        -----   v     i  
C scaffold170|s       2090 CACTACGCCAATTTTCAGCCCCACTTATTATTCTTATGTTGTGTTCTTAT 2041

  scaffold80|si     722418 TTGTTGGCGCAGTCACTTCTGATAGT 722443
                             v                  i    
C scaffold170|s       2040 TTTTTGGCGCAGTCACTTCTGGTAGT 2015

Matrix = 20p45g.matrix
Kimura (with divCpGMod) = 28.74
Transitions / transversions = 0.87 (196/225)
Gap_init rate = 0.03 (49 / 1718), avg. gap size = 1.63 (80 / 49)


444 15.25 18.59 3.35 scaffold80|size783030 722440 722595 (52632) rnd-5_family-1816#Unknown 463 641 (78) m_b944s001i10 188730

  scaffold80|si     722440 TAGTCGGTAAATGGCATACTTGTGGGAAAGGAAGTCTCAACAT------- 722482
                              i i  i    i i           v     v         -------
  rnd-5_family-        463 TAGCCAGTGAATGACGTACTTGTGGGACAGGAATTCTCAACATTCGTACT 512

  scaffold80|si     722483 ----------------GGTGTTTAAAAAAT-GACAGAACAAATATAAAAC 722515
                           ----------------              -      -   - i ?    
  rnd-5_family-        513 TAATTCCTATNTGGAGGGTGTTTAAAAAATTGACAGA-CAA-TGTNAAAC 560

  scaffold80|si     722516 AAACAGAT----CAAAAATTGAAATAGGACCAATAAGACTTCACCAAATA 722561
                           ?   i   ----   v  --i                viv          
  rnd-5_family-        561 NAACGGATTCGTCAATAA--AAAATAGGACCAATAAGCTGTCACCAAATA 608

  scaffold80|si     722562 AAAT-CAAAGATCATGCCTAGAATCGACACCACAA 722595
                               -    i iv --  iv     iv    ii  
  rnd-5_family-        609 AAATACAAAAACAA--CCCCGAATCATCACCGTAA 641

Matrix = 20p45g.matrix
Kimura (with divCpGMod) = 15.30
Transitions / transversions = 1.88 (15/8)
Gap_init rate = 0.07 (11 / 155), avg. gap size = 3.18 (35 / 11)


1306 17.66 13.03 0.31 scaffold80|size783030 722526 722809 (52418) C scaffold170|size558746_(dbseq-nr_246)_[277812,288266]#LTR/Gypsy (8452) 2003 1684 m_b944s001i11 188729

  scaffold80|si     722526 AAAATTGAAATAGGACCAATAAGACTTCACCAAATAAAATCAAAGATCAT 722575
                                vvi      v    v v vvi v       i      v      v
C scaffold170|s       2003 AAAATATGAATAGGCCCAAAACGCACTAACCAAATGAAATCATAGATCAA 1954

  scaffold80|si     722576 GCCTAGAATCGACACCACAACTTGACC--CAACAGATGATCTTAATGTTT 722623
                             v      i  v    v    v  i --      i       ivv    
C scaffold170|s       1953 GCGTAGAATTGAAACCAAAACTAGATCTGCAACAGGTGATCTTGCAGTTT 1904

  scaffold80|si     722624 GTAACTTGTGATTTGCAAAATGTGAGTCATGAAACACACAAACA------ 722667
                           ii    i      i     v                v    v  ------
C scaffold170|s       1903 ACAACTCGTGATTCGCAAATTGTGAGTCATGAAACAAACAACCACTCCGA 1854

  scaffold80|si     722668 --------------------CTTAATGT-ATC--------TGTGGCTTAA 722688
                           --------------------    i   -  v--------  i       
C scaffold170|s       1853 AGATATTTTTTGCTTCAAAGCTTAGTGTGATAAACGAAAATGCGGCTTAA 1804

  scaffold80|si     722689 ACAATGGGTAAAAAGACAGGTAACCCACCCGTACACTCTTGGGACTTCCG 722738
                           ii    vi     ii  v                       ii -     
C scaffold170|s       1803 GTAATGTATAAAAGAACCGGTAACCCACCCGTACACTCTTGAAA-TTCCG 1755

  scaffold80|si     722739 GTAACCTCTCTGTACACTCTGACATTTTGAGAGTGTACCGGAAGGCTACC 722788
                                   i i                  vi       v  i   i    
C scaffold170|s       1754 GTAACCTCCCCGTACACTCTGACATTTTGCAAGTGTACGGGGAGGTTACC 1705

  scaffold80|si     722789 GGTGTTTTTTGTTTGCAGTGT 722809
                                    i           
C scaffold170|s       1704 GGTGTTTTTCGTTTGCAGTGT 1684

Matrix = 20p45g.matrix
Kimura (with divCpGMod) = 18.15
Transitions / transversions = 1.08 (26/24)
Gap_init rate = 0.02 (6 / 283), avg. gap size = 6.33 (38 / 6)

259 22.40 0.00 33.96 scaffold80|size783030 722736 722877 (52350) C scaffold170|size558746_(dbseq-nr_246)_[277812,288266]#LTR/Gypsy (5847) 4608 4503 m_b944s001i12 188729

  scaffold80|si     722736 CCGGTAACCTCTCTGTACACTCTGACATTTTGAGAGTGTACCGGAAGGCT 722785
                                      i i        -----------        v  i   i 
C scaffold170|s       4608 CCGGTAACCTCCCCGTACACTC-----------GAGTGTACAGGGAGGTT 4570

  scaffold80|si     722786 ACCGGTGTTTTTTGTTTGCAGTGTCAGACCTGGTAGTCCTCCTGTATGCT 722835
                                --------------  ivi v ivv     -  i   v   vv  
C scaffold170|s       4569 ACCGG--------------AGCCCCCGGAATGGTA-TCTTCCGGTAACCT 4535

  scaffold80|si     722836 CCGGTAAACCTCCCGTACACTCTGGTAACCCTCCTGTACACT 722877
                               ----------       iiv          v   v   
C scaffold170|s       4534 CCGG----------GTACACTTCTGTAACCCTCCGGTAAACT 4503

Matrix = 20p45g.matrix
Kimura (with divCpGMod) = 21.93
Transitions / transversions = 0.91 (10/11)
Gap_init rate = 0.26 (36 / 141), avg. gap size = 1.00 (36 / 36)


2426 15.03 4.67 0.24 scaffold80|size783030 722815 723221 (52006) scaffold170|size558746_(dbseq-nr_246)_[277812,288266]#LTR/Gypsy 4203 4627 (5828) m_b944s001i13 188731

  scaffold80|si     722815 CTGGTAGTCCTCCTGTATGCTCCGGTAAACCTCCCGTA-CACTCTGGTAA 722863
                            i    ii     v   iv    i   iv i       - vi  i   v 
  scaffold170|s       4203 CCGGTAACCCTCCGGTACTCTCCAGTAGCCTTCCCGTAACCTTCCGGTTA 4252

  scaffold80|si     722864 CCCTCCTGTACACTTACAGTAACTCACCTGTACACTTCCGGTATGCCATC 722913
                                 i        v i  v  i v  ii                  i 
  scaffold170|s       4253 CCCTCCCGTACACTTCCGGTTACCCTCCCATACACTTCCGGTATGCCACC 4302

  scaffold80|si     722914 GGTAAACATTTTTTTAGCTACACAGTAATGCAGTTATAACCACTACTTAG 722963
                                          i     vv               i      v    
  scaffold170|s       4303 GGTAAACATTTTTTTGGCTACTAAGTAATGCAGTTATAGCCACTAATTAG 4352

  scaffold80|si     722964 ATTGATATCGATTCTAAGACTTATTGAGAAGTCTGTTTTCCTG---AAAA 723010
                                   i              i                   ---    
  scaffold170|s       4353 ATTGATATTGATTCTAAGACTTACTGAGAAGTCTGTTTTCCTGTAAAAAA 4402

  scaffold80|si     723011 ATACCAATTCCTATCGTAAGTAGAAATGAATCAGAAGACTGGTTTGGGTC 723060
                           i                 v        i    v   ii  vv i v    
  scaffold170|s       4403 GTACCAATTCCTATCGTACGTAGAAATAAATCTGAAAGCTCCTCTTGGTC 4452

  scaffold80|si     723061 TCAAATTTCTGGTAACCCACCCGTAGAATCCAGTAACCCTCCGGT-CA-- 723107
                                    i       iv  v     v   i          v  -  --
  scaffold170|s       4453 TCAAATTTCCGGTAACCTCCCGGTAGACTCCGGTAACCCTCCCGTACACT 4502

  scaffold80|si     723108 ------------GGTTATAGTAGTGTACTGGGAGGTTACCAGAAGATACC 723145
                           ------------     i  v       iv          i         
  scaffold170|s       4503 AGTTTACCGGAGGGTTACAGAAGTGTACCCGGAGGTTACCGGAAGATACC 4552

  scaffold80|si     723146 ATTCCAGGGGGCTCAGGTAACCCCCCTGTACACTCGAGTGTATCGGGAGC 723195
                                -        v       i                   iv     v
  scaffold170|s       4553 ATTCC-GGGGGCTCCGGTAACCTCCCTGTACACTCGAGTGTACGGGGAGG 4601

  scaffold80|si     723196 CTACTGTTGTTTTTCGTTTGCAGTGA 723221
                           i   i v       i           
  scaffold170|s       4602 TTACCGGTGTTTTTTGTTTGCAGTGA 4627

Matrix = 20p45g.matrix
Kimura (with divCpGMod) = 14.37
Transitions / transversions = 1.35 (35/26)
Gap_init rate = 0.01 (6 / 406), avg. gap size = 3.33 (20 / 6)


282 25.71 20.00 0.00 scaffold80|size783030 723221 723325 (51902) C genome_2_20414#DNA (235) 487 362 m_b944s001i14 188718

  scaffold80|si     723221 ATCAAATCATTATAGTTTCTTGGGAACTGTAAACGTAACCTTCATTACCA 723270
                                v     ii i  i   ii   i     v ii           i  
C genome_2_2041        487 ATCAATTCATTGCAATTCCTTAAGAATTGTAATCACAACCTTCATTATCA 438

  scaffold80|si     723271 ----------------TCGTGAAATG-----GAAGGCTGACCAATTAAGC 723299
                           ----------------     i   v-----i    ii       v   i
C genome_2_2041        437 CCAATAATTACAATTCTCGTGGAATTTAATCAAAGGTCGACCAATAAAGT 388

  scaffold80|si     723300 AATTGAAATTCCATGGGAATTGCAAT 723325
                           v  iiv  v  iv         i   
C genome_2_2041        387 CATCACAAATCTCTGGGAATTGTAAT 362

Matrix = 20p45g.matrix
Kimura (with divCpGMod) = 31.45
Transitions / transversions = 2.38 (19/8)
Gap_init rate = 0.02 (2 / 104), avg. gap size = 10.50 (21 / 2)


234 21.44 3.57 8.41 scaffold80|size783030 723350 723461 (51766) genome_5_16740#DNA 247 353 (299) m_b944s001i15 188732

  scaffold80|si     723350 TACAATTCCCGTAGG-ATTGTTACCATT-TCTGATAATCATCATTGCAAA 723397
                                    i-    -     v iv   -        -   i       v
  genome_5_1674        247 TACAATTCCT-TAGGAATTGTAATAATTATCTGATAA-CATTATTGCAAT 294

  scaffold80|si     723398 TCCCTGAGAATTGTAATCAAATTACTACTT--TCACGGTCACATTTTACA 723445
                            i   ii    i    vi v  vv   i  --   v i vi  ------ 
  genome_5_1674        295 TTCCTAGGAATCGTAAATATATGCCTATTTACTCAAGATAGCA------A 338

  scaffold80|si     723446 TTTCTCCAAGAATTGT 723461
                                -v i       
  genome_5_1674        339 TTTCT-AAGGAATTGT 353

Matrix = 20p45g.matrix
Kimura (with divCpGMod) = 24.14
Transitions / transversions = 1.20 (12/10)
Gap_init rate = 0.11 (12 / 111), avg. gap size = 1.08 (13 / 12)


916 22.01 0.48 0.48 scaffold80|size783030 723725 723934 (51293) C rnd-1_family-1068#Unknown (13) 210 1 m_b944s001i16 188733

  scaffold80|si     723725 CCTTAATACATGGCTTGCAAT-GGTAGGCTGATAGTAAAGGAAGCCGAGA 723773
                              v i    v  i i     -    v-    i   ii     ? v v ?
C rnd-1_family-        210 CCTAAGTACAAGGTTCGCAATAGGTAT-CTGACAGTGGAGGAANCAGCGN 162

  scaffold80|si     723774 TCATTTTTTCTCTCCCTTAGGTCTTCTTCCCCCATAACACTTTGTTGCAC 723823
                           v  i  i  iv    i  ? ?v i   v  i    i      i vi i  
C rnd-1_family-        161 GCACTTCTTTGCTCCTTTNGNACCTCTACCTCCATGACACTTCGACGTAC 112

  scaffold80|si     723824 AAAAGATTCCCTTGCTTTTGCAGCTGTACTTACTCCTGGGTGTAGCACAA 723873
                                        i  i         i       i i?  ? i v     
C rnd-1_family-        111 AAAAGATTCCCTTACTCTTGCAGCTGCACTTACTTCCNGGNGCACCACAA 62

  scaffold80|si     723874 TCTGTTTTACACTTGCACTCTCCTGAAACCCCAACACTACTATACAAAGA 723923
                             ?vi   i        i i?  ? v   v  ?   vi   i    i?  
C rnd-1_family-         61 TCNCCTTTGCACTTGCATTTNCCNGTAACACCNACAACACTGTACAGNGA 12

  scaffold80|si     723924 TACAGCAGTTT 723934
                             v?   i   
C rnd-1_family-         11 TAGNGCAATTT 1

Matrix = 20p45g.matrix
Kimura (with divCpGMod) = 26.62
Transitions / transversions = 1.88 (30/16)
Gap_init rate = 0.01 (2 / 209), avg. gap size = 1.00 (2 / 2)


1400 26.13 3.40 2.78 scaffold80|size783030 723805 724304 (50923) C rnd-1_family-1015#DNA/Ginger (0) 503 1 m_b944s001i17 188734

  scaffold80|si     723805 CCATAACACTTTGTTGCACAAAAGATTCCCTTGCTTTTGCAGCTGTACTT 723854
                               i      i vi i               i? ii        i    
C rnd-1_family-        503 CCATGACACTTCGACGTACAAAAGATTCCCTTANTCCTGCAGCTGCACTT 454

  scaffold80|si     723855 ACTCCTGGGTGTAGCACAATCTGTTTTACACTTGCACTCTCCTGAAACCC 723904
                              ? i?  v i v       ?vi   i        i i?  ? v   v 
C rnd-1_family-        453 ACTNCCNGGAGCACCACAATCNCCTTTGCACTTGCATTTNCCNGTAACAC 404

  scaffold80|si     723905 CAACACTACTATACAAAGATACAGCAGTTTGCTCAGAAAATGTTTTGACA 723954
                            ?   vi   i    i?    v?  ii         vv vv v  ivv i
C rnd-1_family-        403 CNACAACACTGTACAGNGATAGNGCGATTTGCTCAGTCATGGGTTCTTCG 354

  scaffold80|si     723955 CGGAAGACTTTCTCATTTGCCTCATTGATTGATAGTAATTCATTAGTTAG 724004
                                 v  ---?  i ivi   i i   vvvi ii  i  v  ?  i -
C rnd-1_family-        353 CGGAAGTCT---NCACTCTTCTCGTCGATACCCAACAACTCCTTNGTCA- 308

  scaffold80|si     724005 TACGGTAATGGCATGTAATGCAGTTGATGACATTGATAGTTTTTTTGTCA 724054
                           -  ---  ?      ?      ii vv  ? ii  i  -i   i??ii  
C rnd-1_family-        307 -AC---AANGGCATGNAATGCAACTCTTGNCGCTGGTA-CTTTCNNACCA 263

  scaffold80|si     724055 AATAGCCATTCTTCATTGCAGCTTTGTAGA-CAGAGTGCCCTCTGCATGT 724103
                           i      i v    i ?  vi ii     i- iv?ii     -   iv v
C rnd-1_family-        262 GATAGCCGTGCTTCGTNGCCACCCTGTAGGTCGTNACGCCCT-TGCGAGA 214

  scaffold80|si     724104 TTTTGACACCTCCATAATTGC------------CTCCGCATCCACAGCAC 724141
                           vv i v         ? i   ------------  i  v?i iv    ? 
C rnd-1_family-        213 GGTCGTCACCTCCATNACTGCGACTGGNAGATACTTCGGNCCTTCAGCNC 164

  scaffold80|si     724142 CCCAAATGTTTTCTTCCATCTTGATATCACATATGTCACCAATGGCAAGT 724191
                            v i   v  vi i       iv i  ii  v          i?v ?   
C rnd-1_family-        163 CACGAATCTTGCCCTCCATCTCCACATTGCAAATGTCACCAACNTCNAGT 114

  scaffold80|si     724192 GACTCTTTAGTACATTTCATGTGTCTCTTGTTGACTTGCTTTGCTTGGGC 724241
                           i??  i  i? iv    ?i  i   ?v        i           ?  
C rnd-1_family-        113 ANNTCCTTGNTGAATTTNGTGCGTCNATTGTTGACCTGCTTTGCTTGNGC 64

  scaffold80|si     724242 AAC---ACT-TGATGGTGACACAGCTGCACTAATGGAACCTCTGCTTGTA 724287
                           ?  ---i  -   ----i ?  v? ?  v       vv  i v? ii v?
C rnd-1_family-         63 NACGGTGCTCTGA----AANACTNCNGCTCTAATGGCTCCCCGNCCCGGN 18

  scaffold80|si     724288 GTGTCACTGTAATGATC 724304
                                v i   v v   
C rnd-1_family-         17 GTGTCCCCGTACTCATC 1

Matrix = 20p45g.matrix
Kimura (with divCpGMod) = 30.53
Transitions / transversions = 1.54 (77/50)
Gap_init rate = 0.04 (18 / 499), avg. gap size = 1.72 (31 / 18)


925 23.29 0.46 0.00 scaffold80|size783030 724443 724661 (50566) C rnd-1_family-994#DNA/Ginger (151) 268 49 m_b944s001i18 188735

  scaffold80|si     724443 TTTCCAGCACATTGCAAACAGATTGTTTATAATTTCTCTTACCTTAGAAG 724492
                            ?i   iv      i       v  i    v            v  i   
C rnd-1_family-        268 TNCCCAAAACATTGTAAACAGAATGCTTATCATTTCTCTTACCGTAAAAG 219

  scaffold80|si     724493 ATTTAGTTAGGACTGTAGTTTGCCTTCCCTGTGGATGATCAATTATCCGT 724542
                               ii  ?  i        i      v  v ?  ? i  ?vi i i i?
C rnd-1_family-        218 ATTTGATTNGGGCTGTAGTTCGCCTTCGCTCTNGANGGTCNTCTGTTCAN 169

  scaffold80|si     724543 CTGGGCATTGACAACATGCATGCCATGCTTACTCCAATT-CTGTCATTGT 724591
                           i  v  i  v     i        i i i ?vi      -     ?    
C rnd-1_family-        168 TTGCGCGTTCACAACGTGCATGCCGTACCTNGCCCAATTCCTGTCNTTGT 119

  scaffold80|si     724592 TGTCTATCTTTCAAGCTAGTAAGGCTTCTTTAGGGGGTTGATTGCTTTGT 724641
                               i   v i  ?  i  ? i?     i  iiiv  ?i i     ?i  
C rnd-1_family-        118 TGTCCATCATCCANGCCAGNAGNGCTTCCTTGAATGGNCGGTTGCTNCGT 69

  scaffold80|si     724642 TTGGCATGTATTTGTGATTG 724661
                            i?i ?iv vi   i     
C rnd-1_family-         68 TCNACNCCTCCTTGCGATTG 49

Matrix = 20p45g.matrix
Kimura (with divCpGMod) = 26.76
Transitions / transversions = 2.64 (37/14)
Gap_init rate = 0.00 (1 / 218), avg. gap size = 1.00 (1 / 1)


2287 9.62 1.05 2.12 scaffold80|size783030 724687 725068 (50159) C rnd-5_family-921#Unknown (135) 2044 1667 m_b944s001i19 188736

  scaffold80|si     724687 TTGACAGTTTGTGTATTATACAGGGATAAAAAT-GACACATAATTGTTGT 724735
                                     ?                      -   v        i   
C rnd-5_family-       2044 TTGACAGTTTNTGTATTATACAGGGATAAAAATTGACTCATAATTGCTGT 1995

  scaffold80|si     724736 GAGCAAGGGACTTATCTTTTTTCTTTTAGAAATCAAAAATTTTGTAAGTA 724785
                           i  i  ?     i        -      v        v    i       
C rnd-5_family-       1994 AAGTAANGGACTCATCTTTTT-CTTTTATAAATCAAATATTTCGTAAGTA 1946

  scaffold80|si     724786 ATATTTCGTTCTATTTTTGTAGTGTCAATTTCTTTAGTAATTGAGTACCA 724835
                           ?    v v                  i                       
C rnd-5_family-       1945 NTATTACTTTCTATTTTTGTAGTGTCGATTTCTTTAGTAATTGAGTACCA 1896

  scaffold80|si     724836 TTAATCATTT-ATCAATAAATA-ACATACAATTGCAGTATCTTAAGCGCA 724883
                            v        -   v       -                 v   v i   
C rnd-5_family-       1895 TAAATCATTTTATCCATAAATATACATACAATTGCAGTATATTACGTGCA 1846

  scaffold80|si     724884 GATATCTTCACTATTATTAAAATCTTTTCGTATGTG-ACGTTACTGCTGT 724932
                                     i               v v       - v     v     
C rnd-5_family-       1845 GATATCTTCATTATTATTAAAATCTTGTAGTATGTGCAAGTTACAGCTGT 1796

  scaffold80|si     724933 AACACTTTCATTGGTTGATAATGTTTGTTCTCTAATGTTATACTTCGATT 724982
                               -                        i v  v           vi  
C rnd-5_family-       1795 AACA-TTTCATTGGTTGATAATGTTTGTTTTATACTGTTATACTTCTGTT 1747

  scaffold80|si     724983 ATGTCCCCGCTGTCCCACCATATCCCTCAGCAGAACATTACTTCATTACA 725032
                                          ii  --                 ---   v    v
C rnd-5_family-       1746 ATGTCCCCGCTGTCCTGCC--ATCCCTCAGCAGAACAT---TTCTTTACC 1702

  scaffold80|si     725033 TCAATCAGGAAATTTTATTTCTTTGCTTCAACCAAG 725068
                             i   -  i                i    i ii 
C rnd-5_family-       1701 TCGATC-GGGAATTTTATTTCTTTGCCTCAATCGGG 1667

Matrix = 20p45g.matrix
Kimura (with divCpGMod) = 9.29
Transitions / transversions = 1.00 (18/18)
Gap_init rate = 0.03 (12 / 381), avg. gap size = 1.00 (12 / 12)


3008 8.86 1.70 5.27 scaffold80|size783030 725714 726774 (48453) C rnd-5_family-921#Unknown (521) 1658 634 m_b944s001i20 188736

  scaffold80|si     725714 TTTTTATTTTTGATTGAAATTTATTTCTTCACATCCACACTGATTGAACA 725763
                                 ii i-   i ii v--   v                        
C rnd-5_family-       1658 TTTTTACCTC-GATCGGGAA--ATTGCTTCACATCCACACTGATTGAACA 1612

  scaffold80|si     725764 ATGTATCACTGCTTCATCTATTTGGCTTCTTTGAATTCTCTCCCCACATT 725813
                                         v   v   --------------------------- 
C rnd-5_family-       1611 ATGTATCACTGCTTGATCGATT---------------------------T 1589

  scaffold80|si     725814 GCAATGAAGAATGTGATGACGGTGAAGCATACATGAGTGGCCGTGGAATT 725863
                                 -------  i   i         v iiv           vi   
C rnd-5_family-       1588 GCAATG-------TGGTGATGGTGAAGCAGATGGGAGTGGCCGTGCGATT 1546

  scaffold80|si     725864 CCCT-GCCACCCAATTCATTTTCCAGTCAAGATGTTAG-ACATTTTACGC 725911
                               -      ii                      v  -       v   
C rnd-5_family-       1545 CCCTTGCCACCTGATTCATTTTCCAGTCAAGATGTAAGGACATTTTTCGC 1496

  scaffold80|si     725912 TGACTTATCTCTCTGCCTCAAATTTGATTTGGTTTCATCGACAGATTGGT 725961
                               ?        i   i    -   i                  ii- i
C rnd-5_family-       1495 TGACNTATCTCTCCGCCCCAAA-TTGGTTTGGTTTCATCGACAGACC-GC 1448

  scaffold80|si     725962 AGACTGTCACAGACCTTCAGCCCTTCACACCCCCACTGCCAAAGAAATTA 726011
                               i   v    v              v    ivv    viv ------
C rnd-5_family-       1447 AGACCGTCCCAGAGCTTCAGCCCTTCACTCCCCTCATGCCCGCG------ 1404

  scaffold80|si     726012 AAAAGTGGGCAACG-CCCT-AAAATGGTGAGGTCTCTTGTTTCTTTCTTA 726059
                           --   i        -    -                  -           
C rnd-5_family-       1403 --AAGCGGGCAACGACCCTGAAAATGGTGAGGTCTCTT-TTTCTTTCTTA 1357

  scaffold80|si     726060 TTTTCCTTTGTCACATGATTTAAATATCATGTTATACTCCACAGCAACAA 726109
                                          i v   v  ii????????????????????????
C rnd-5_family-       1356 TTTTCCTTTGTCACACGTTTTCAACGNNNNNNNNNNNNNNNNNNNNNNNN 1307

  scaffold80|si     726110 AGGTGGTTTGTTTGTTGCCAACTGCTCTCAAGCTTGCAAAATTCATGCCA 726159
                           ??????????????????????????????????????????????????
C rnd-5_family-       1306 NNNNNNNNNNNNNNNNNNNNNNNNNNNNNNNNNNNNNNNNNNNNNNNNNN 1257

  scaffold80|si     726160 CCCCTT----------GTCAACACAATAT-ACTAGTGGGCAATGCCTTGA 726198
                           ??????----------  v  v  i?? ?-  v         i   i   
C rnd-5_family-       1256 NNNNNNNNNNNNNACAGTAAAAACGNNANGACAAGTGGGCAACGCCCTGA 1207

  scaffold80|si     726199 AAAATGTAAGATCTCTTTTGGTTATTTTTATTTCTGTATTTCATGCACTC 726248
                                                              v              
C rnd-5_family-       1206 AAAATGTAAGATCTCTTTTGGTTATTTTTATTTCTCTATTTCATGCACTC 1157

  scaffold80|si     726249 TTAAAGTATCTTTTTAATTGTTCGTCACATCCCTCCACAACAATGATGGT 726298
                            i ?  ????????????????????????????????????????????
C rnd-5_family-       1156 TCANAGNNNNNNNNNNNNNNNNNNNNNNNNNNNNNNNNNNNNNNNNNNNN 1107

  scaffold80|si     726299 TTCTTGGCTACTTGCCGCTCCCAGAGCTTGCCAACTTCACTCCCCCCTGC 726348
                           ??????????????????????????????????????  vvivi v --
C rnd-5_family-       1106 NNNNNNNNNNNNNNNNNNNNNNNNNNNNNNNNNNNNNNACAATGTCAT-- 1059

  scaffold80|si     726349 CAAGACAA-AAGAGAAGCAGGCAATGTCAAGGAAGAAGGTGAACTCTCTT 726397
                              ?i   -         i               i       i?      
C rnd-5_family-       1058 CAANGCAANAAGAGAAGCGGGCAATGTCAAGGAAAAAGGTGAGNTCTCTT 1009

  scaffold80|si     726398 TTATCATCCATATTTTCCGATGGCAAACACTCTAAAAATATTTTTTAATT 726447
                             i  v i v?       v      vi      --    iv   v  v v
C rnd-5_family-       1008 TTGTCTTTCTNATTTTCCTATGGCACGCACTCT--AAATGATTTGTATTA 961

  scaffold80|si     726448 GTTCTTCACAACTCTCCATGGTAATGGAGGTTTGCTGGCCACCAGCCAGT 726497
                            ?????????????????????????????????????????????????
C rnd-5_family-        960 GNNNNNNNNNNNNNNNNNNNNNNNNNNNNNNNNNNNNNNNNNNNNNNNNN 911

  scaffold80|si     726498 GCAAGATCTTGCAGAGCTCACTCCCCAACTGCAAACACATCAGAGAAGCA 726547
                           ???????????????????????????????????????           
C rnd-5_family-        910 NNNNNNNNNNNNNNNNNNNNNNNNNNNNNNNNNNNNNNNTCAGAGAAGCA 861

  scaffold80|si     726548 GGCAATGCCCTGCAAAAGATTAGATCTTGTTTGTATG-TTTTATTTCTC- 726595
                              i              i     v v         i-           -
C rnd-5_family-        860 GGCGATGCCCTGCAAAAGGTTAGAACGTGTTTGTATATTTTTATTTCTCT 811

  scaffold80|si     726596 ATTTCAGACACTCTCAGAATATCTCTTAAATTGTTTGTCACACCCTTTGC 726645
                                  i      -- ? v??v???????????????????????????
C rnd-5_family-        810 ATTTCAGGCACTCT--GNAGNNGNNNNNNNNNNNNNNNNNNNNNNNNNNN 763

  scaffold80|si     726646 AGCAAAAGTGGTTGGTTTCTTGGCTACCAGCTACTCCATGAGCTCGTGAC 726695
                           ??????????????????????????????????????????????????
C rnd-5_family-        762 NNNNNNNNNNNNNNNNNNNNNNNNNNNNNNNNNNNNNNNNNNNNNNNNNN 713

  scaffold80|si     726696 ATTCACCCCCCACGACCACACTACAGAGAACCAGATGATGCCACAAAAAG 726745
                           ????????????????????? i           iii i   vi      
C rnd-5_family-        712 NNNNNNNNNNNNNNNNNNNNNTGCAGAGAACCAGGCAACGCCCTAAAAAG 663

  scaffold80|si     726746 GTTAGATCACTTTTGTACATTTTTATTTC 726774
                             ?                          
C rnd-5_family-        662 GTNAGATCACTTTTGTACATTTTTATTTC 634

Matrix = 20p45g.matrix
Kimura (with divCpGMod) = 12.53
Transitions / transversions = 1.28 (50/39)
Gap_init rate = 0.06 (63 / 1060), avg. gap size = 1.14 (72 / 63)


553 23.31 6.94 2.67 scaffold80|size783030 726765 726980 (48247) C genome_1_159620-9]7#Unspecified (407) 225 1 m_b944s001i21 188737

  scaffold80|si     726765 TTTTTATTTCAGCATGAAATTTTTCATTTT-TCATTTATT---TCACTAA 726810
                                     v i -- i i    v    i-  --   iv---i v    
C genome_1_1596        225 TTTTTATTTCTGTA--AGACTTTTGATTTCGTC--TTACGAAACCTCTAA 180

  scaffold80|si     726811 GCCTTTTCC-CGATTTTGTATGACAAAAT-------CAATTT---TTTGT 726849
                            v     iv-i     i  v    i    ------- i    ---     
C genome_1_1596        179 GACTTTTTGGTGATTTCGTCTGACGAAATGTGTTTTCGATTTGAATTTGT 130

  scaffold80|si     726850 TTTGAAATCAAATGGATACATTTTCTTGAAAATGACATCAGTTGAGGCAC 726899
                              v     v i       v              iii       - i  i
C genome_1_1596        129 TTTTAAATCTAGTGGATACCTTTTCTTGAAAATGGTGTCAGTTG-GACAT 81

  scaffold80|si     726900 AAAACTAACACCAACCTGACAATAATGCTTCATCATACAAATTGAGGTAA 726949
                           vv    i     v v       v        i  vv  i  v  - v vi
C genome_1_1596         80 CTAACTGACACCTAACTGACAAAAATGCTTCGTCTGACGAAGTG-GTTTG 32

  scaffold80|si     726950 TTTCATATGACAAAGTCCCTGGGCTCTATAT 726980
                               i v       vi vvv      i    
C genome_1_1596         31 TTTCGTCTGACAAACCCAGGGGGCTCCATAT 1

Matrix = 20p45g.matrix
Kimura (with divCpGMod) = 23.16
Transitions / transversions = 0.96 (24/25)
Gap_init rate = 0.05 (11 / 215), avg. gap size = 1.91 (21 / 11)


637 20.87 11.48 0.49 scaffold80|size783030 726798 726980 (48247) genome_11_172910-9]15#Unspecified 344 546 (0) m_b944s001i22 188738

  scaffold80|si     726798 TTTATTTCACTAAGCCTTTTCC--CGATTTTGTATGACAAAAT------- 726838
                              v    v     v     ii--i     i  v    i    -------
  genome_11_172        344 TTTTTTTCTCTAAGACTTTTTTGGTGATTTCGTCTGACGAAATGTGTTTT 393

  scaffold80|si     726839 ---------CAATTT---TTTGTTTTGAAATCAAATGGATACATTTTCTT 726876
                           ---------v     ---        v     v i       v       
  genome_11_172        394 TGCCTCGTAAAATTTGAATTTGTTTTTAAATCTAGTGGATACCTTTTCTT 443

  scaffold80|si     726877 GAAAATGACATCAGTTGAGGCACAAAACTAACACCAACCTGACAATAATG 726926
                                  iii       - i   v     i     v v       v    
  genome_11_172        444 GAAAATGGTGTCAGTTG-GACACCAAACTGACACCTAACTGACAAAAATG 492

  scaffold80|si     726927 CTTCATCATACAAATTGAGGTAATTTCATATGACAAAGTCCCTGGGCTCT 726976
                               i  vv  i  vvv    vi    i v          v v   i  i
  genome_11_172        493 CTTCGTCTGACGAAAGTAGGTTGTTTCGTCTGACAAAGTCACGGGGTTCC 542

  scaffold80|si     726977 ATAT 726980
                               
  genome_11_172        543 ATAT 546

Matrix = 20p45g.matrix
Kimura (with divCpGMod) = 21.13
Transitions / transversions = 0.81 (17/21)
Gap_init rate = 0.03 (5 / 182), avg. gap size = 4.40 (22 / 5)


254 16.67 0.00 0.00 scaffold80|size783030 726950 726991 (48236) C rnd-4_family-237#Unknown (212) 66 25 m_b944s001i23 188739

  scaffold80|si     726950 TTTCATATGACAAAGTCCCTGGGCTCTATATAACTGCCCCCT 726991
                               i vv   i       v   i  i               
C rnd-4_family-         66 TTTCGTCAGACGAAGTCCCGGGGTTCCATATAACTGCCCCCT 25

Matrix = 20p45g.matrix
Kimura (with divCpGMod) = 13.54
Transitions / transversions = 1.33 (4/3)
Gap_init rate = 0.00 (0 / 41), avg. gap size = 0.0 (0 / 0)


307 5.56 0.00 0.00 scaffold80|size783030 726991 727026 (48201) C rnd-5_family-921#Unknown (2143) 36 1 m_b944s001i24 188740

  scaffold80|si     726991 TGAATATACTTACACGTGGAGAGAGTTTGCCACTCT 727026
                            i                             i    
C rnd-5_family-         36 TAAATATACTTACACGTGGAGAGAGTTTGCCGCTCT 1

Matrix = 20p45g.matrix
Kimura (with divCpGMod) = 3.15
Transitions / transversions = 1.00 (2/0)
Gap_init rate = 0.00 (0 / 35), avg. gap size = 0.0 (0 / 0)


380 28.22 2.41 1.80 scaffold80|size783030 727265 727430 (47797) C rnd-1_family-919#DNA/Ginger (23) 517 351 m_b944s001i25 188741

  scaffold80|si     727265 ATTCATTCTTTGAGTGCTTAATTTTTTTCT----GGTATTCAATTGATCA 727310
                               i?  i i v      vv i  i   i---- v   i--- v? v  
C rnd-1_family-        517 ATTCGNTCCTCGCGTGCTTCTTCTTCTTCCCTTCGCTATC---TGNAGCA 471

  scaffold80|si     727311 ACCCATTGCTGAAGAAGGTTGATGATTCCCACAGCTTCTTCTCTTGTCTT 727360
                           v     vv   v  ? ?v v      ?    ii     v    v  ?   
C rnd-1_family-        470 TCCCATGTCTGTAGNANTTGGATGATNCCCATGGCTTCGTCTCGTGNCTT 421

  scaffold80|si     727361 GAATAGAGGATGATATGTTGGTTGCTTCAGCAACACCTCACTGATATGCT 727410
                               vv ?vii    v  ? iiv     vv i ii?i    ?v iv    
C rnd-1_family-        420 GAATCCANTGCGATAAGTNGACGGCTTCTCCGATGNTTCACNCACTTGCT 371

  scaffold80|si     727411 TGTCAATATTGATATAGAAC 727430
                               i ii  ??ii      
C rnd-1_family-        370 TGTCGACGTTNNCGTAGAAC 351

Matrix = 20p45g.matrix
Kimura (with divCpGMod) = 31.31
Transitions / transversions = 1.00 (23/23)
Gap_init rate = 0.02 (4 / 165), avg. gap size = 1.75 (7 / 4)


634 28.59 0.00 2.12 scaffold80|size783030 727659 727851 (47376) rnd-1_family-1112#Unknown 6 194 (120) m_b944s001i26 188742

  scaffold80|si     727659 TGGTGGGAGAATTCTTTTAAGTATGACTTGTTGTGCTGTTGTTGCATCAG 727708
                              ii    i vvi   v  v    ?viv      v  i     i v  ?
  rnd-1_family-          6 TGGCAGGAGGAGATTTTGAACTATGNACGGTTGTGATGCTGTTGTAGCAN 55

  scaffold80|si     727709 ATAAATCATGTAAGCATACTGTTGTTCTGCTGAGCAACAACATCACAGCC 727758
                             i  v  ?iv     v i    iv i     vvivi  i    v iv  
  rnd-1_family-         56 ATGAAACANAGAAGCAGATTGTTAGTTTGCTGCTTCGCAGCATCTCGTCC 105

  scaffold80|si     727759 ACGTTAAGATAGCTTCCCAATCAGAGATTGCATATCAACTCCTTTGGGGA 727808
                           i  i i?  i      i v i   v  iv i i   v       i?    
  rnd-1_family-        106 GCGCTGNGACAGCTTCTCCACCAGCGACGGTACATCCACTCCTTCNGGGA 155

  scaffold80|si     727809 AGCTATCAGTCAGGAAAGTCATAACCACAAAGACCCCCATGCA 727851
                           i? i----   i  i? v  i        v     ?       
  rnd-1_family-        156 GNCC----GTCGGGGNACTCGTAACCACACAGACCNCCATGCA 194

Matrix = 20p45g.matrix
Kimura (with divCpGMod) = 32.05
Transitions / transversions = 1.35 (31/23)
Gap_init rate = 0.02 (4 / 192), avg. gap size = 1.00 (4 / 4)


2560 4.18 7.40 0.00 scaffold80|size783030 727852 728162 (47065) genome_7_18422#DNA 1 334 (0) m_b944s001i27 188743

  scaffold80|si     727852 CTTAGTTGGAAATGTTGGTGACATGTCGGCCGACATGTCTTCCCATCACT 727901
                                          i  i                         i     
  genome_7_1842          1 CTTAGTTGGAAATGTCGGCGACATGTCGGCCGACATGTCTTCCCGTCACT 50

  scaffold80|si     727902 CCATGTCATCTTATTTTGGACGACAGTGACATGTCGCTGACATTGTGACT 727951
                             i    i                  i          i            
  genome_7_1842         51 CCGTGTCGTCTTATTTTGGACGACAGCGACATGTCGCCGACATTGTGACT 100

  scaffold80|si     727952 GGGAGTCAATCTTAGTCACGTGTCGGCATATTTCACGACACGACATATGC 728001
                                                                         v   
  genome_7_1842        101 GGGAGTCAATCTTAGTCACGTGTCGGCATATTTCACGACACGACATTTGC 150

  scaffold80|si     728002 AAACCTAGTGCAAAGCTAGCGTGTCGGGACAGATGTCTTCCAATGTCGTC 728051
                                                                             
  genome_7_1842        151 AAACCTAGTGCAAAGCTAGCGTGTCGGGACAGATGTCTTCCAATGTCGTC 200

  scaffold80|si     728052 TTGGGCAAGTCACAACATTCCTCATGTC---------------------- 728079
                                        i     v        ----------------------
  genome_7_1842        201 TTGGGCAAGTCACGACATTGCTCATGTCGCCGACATGTCTCATGACATGT 250

  scaffold80|si     728080 -GCCGACTTGTCGGCATGTTGGCAGCTGACATGTCATATGGGGGGTCCAG 728128
                           -      v                                          
  genome_7_1842        251 TGCCGACGTGTCGGCATGTTGGCAGCTGACATGTCATATGGGGGGTCCAG 300

  scaffold80|si     728129 CCAACATGACACGACGCCGACATTTCCTACTAAG 728162
                             i                        v      
  genome_7_1842        301 CCGACATGACACGACGCCGACATTTCCAACTAAG 334

Matrix = 20p45g.matrix
Kimura (with divCpGMod) = 1.59
Transitions / transversions = 2.25 (9/4)
Gap_init rate = 0.01 (2 / 310), avg. gap size = 11.50 (23 / 2)


349 29.30 0.00 2.02 scaffold80|size783030 728164 728264 (46963) rnd-1_family-1112#Unknown 188 286 (28) m_b944s001i28 188742

  scaffold80|si     728164 CCATGCAATGGTACCACACAGTTAAGACAAACATGTTGTCCCATTTTGAT 728213
                                  vi  ii? i       ? ?   iv i  ii     i?i v? i
  rnd-1_family-        188 CCATGCATCGGCGNCGCACAGTTNANACAGTCGTGCCGTCCCGNCTGNAC 237

  scaffold80|si     728214 GGGGGCATGTGGCCCACCACAAAGTTTCTTTGTTGCACAATTGTACTTGA 728263
                               i viv -- vii     ?  i i     i   i  i i v    v 
  rnd-1_family-        238 GGGGACCCTT--CATGCCACANAGCTCCTTTGCTGCGCAGTCGAACTTCA 285

  scaffold80|si     728264 T 728264
                            
  rnd-1_family-        286 T 286

Matrix = 20p45g.matrix
Kimura (with divCpGMod) = 27.14
Transitions / transversions = 2.62 (21/8)
Gap_init rate = 0.02 (2 / 100), avg. gap size = 1.00 (2 / 2)


782 12.84 6.90 3.33 scaffold80|size783030 729757 729901 (45326) rnd-1_family-1211#Unknown 264 413 (37) m_b944s001i29 188744

  scaffold80|si     729757 CCACAAATATCATGATCCACGCAACTTCAAACATCACCTCCATTGGTCAG 729806
                                            v          i v       -  i v      
  rnd-1_family-        264 CCACAAATATCATGATCGACGCAACTTCGACCATCACC-CCGTGGGTCAG 312

  scaffold80|si     729807 GCCCACTATCTTAAGACGTTGAGTATTCA---------TGATGATG-TGC 729846
                                          i             ---------      i -iv 
  rnd-1_family-        313 GCCCACTATCTTAAGGCGTTGAGTATTCATAGTATTCTTGATGACGACTC 362

  scaffold80|si     729847 GGAGTTCTTGTGGTAATAGGGGCAGCGTATGTGAGGGCAGCGTATGTGAG 729896
                            v         v   vi i     ---- v  vi               v
  rnd-1_family-        363 GTAGTTCTTGTCGTACCAAGGGCA----AAGTTGGGGCAGCGTATGTGAC 408

  scaffold80|si     729897 GGCAG 729901
                                
  rnd-1_family-        409 GGCAG 413

Matrix = 20p45g.matrix
Kimura (with divCpGMod) = 11.81
Transitions / transversions = 0.80 (8/10)
Gap_init rate = 0.05 (7 / 144), avg. gap size = 2.14 (15 / 7)


312 13.08 1.37 5.71 scaffold80|size783030 729940 730012 (45215) rnd-1_family-1211#Unknown 381 450 (0) m_b944s001i30 188745

  scaffold80|si     729940 AGGGCAGCATATGTGAGGGCAGCATATGTGAGGGCAGTGGGGGTGAAGAC 729989
                                 ---- v  vi       i       v                  
  rnd-1_family-        381 AGGGCA----AAGTTGGGGCAGCGTATGTGACGGCAGTGGGGGTGAAGAC 426

  scaffold80|si     729990 TTCTCTTGGTAG-GGCGGCGTATG 730012
                                 v  v  - ?i  i     
  rnd-1_family-        427 TTCTCTAGGAAGTGNTGGTGTATG 450

Matrix = 20p45g.matrix
Kimura (with divCpGMod) = 12.98
Transitions / transversions = 0.80 (4/5)
Gap_init rate = 0.07 (5 / 72), avg. gap size = 1.00 (5 / 5)


660 19.33 5.30 0.63 scaffold80|size783030 730019 730169 (45058) C rnd-1_family-451#Unknown (539) 170 13 m_b944s001i31 188746

  scaffold80|si     730019 CGATTGCAGCTGCAGCAGCAATCTTGATGTTTTGAG--TTTCTTTTTGAG 730066
                                    iv     -  i   vi  vv       --i   v  ivi  
C rnd-1_family-        170 CGATTGCAGTGGCAGC-GCGATCGCGAATTTTTGAGATCTTCGTTCGAAG 122

  scaffold80|si     730067 TTCAAGAAAAAAATTAGC----TATGGGTCCTTTTGGTCATTTACAGTGC 730112
                              i v i      v i ----i        v     v            
C rnd-1_family-        121 TTCGACAGAAAAATAAACAAGACATGGGTCCGTTTGGACATTTACAGTGC 72

  scaffold80|si     730113 G--TGTGACGGGTTCAGGTAGATTTGGTACCATACCTACTGGATGTAAAT 730160
                            --            iv     v  ?     i         v    viv 
C rnd-1_family-         71 GCGTGTGACGGGTTCGCGTAGAATTNGTACCGTACCTACTGTATGTCGTT 22

  scaffold80|si     730161 CAGGTCCAG 730169
                                  i 
C rnd-1_family-         21 CAGGTCCGG 13

Matrix = 20p45g.matrix
Kimura (with divCpGMod) = 16.28
Transitions / transversions = 0.93 (14/15)
Gap_init rate = 0.03 (4 / 150), avg. gap size = 2.25 (9 / 4)


2901 4.32 2.61 3.15 scaffold80|size783030 730170 730552 (44675) C genome_1_17335#DNA (0) 803 423 m_b944s001i32 188747

  scaffold80|si     730170 CAACTTCCTGGAAAACCACGGACTCGGTGTGACCCGGAGTCACGCTTGGG 730219
                                                                v        i   
C genome_1_1733        803 CAACTTCCTGGAAAACCACGGACTCGGTGTGACCCGGTGTCACGCTCGGG 754

  scaffold80|si     730220 TACTTCGGGATATGGAAAATTTCAAAATTAGTCCGTTTTCCCGACTTGGC 730269
                                       v                         ii          
C genome_1_1733        753 TACTTCGGGATAAGGAAAATTTCAAAATTAGTCCGTTTCTCCGACTTGGC 704

  scaffold80|si     730270 TTTACTTGTTTGCGTAACCGAGTGCACTTGGTTTCACTTGGTGTCACTCG 730319
                           i         i             -                         
C genome_1_1733        703 CTTACTTGTTCGCGTAACCGAGTG-ACTTGGTTTCACTTGGTGTCACTCG 655

  scaffold80|si     730320 GTTTCACTTGGTGTCACTCGGTTTCACTTGGTGTCACTTGGTTTCACTTG 730369
                                       -----------               i           
C genome_1_1733        654 GTTTCACTTGGT-----------TCACTTGGTGTCACTCGGTTTCACTTG 616

  scaffold80|si     730370 GTGTCACTTGGACTTGGTGTCACGTCACTCGGTGTCACTCGGTTTCACG- 730418
                                         i                                 v-
C genome_1_1733        615 GTGTCACTTGGACTCGGTGTCACGTCACTCGGTGTCACTCGGTTTCACTC 566

  scaffold80|si     730419 ---------TGTTGTCACTCGGTTTCACGTGTTGTCACTCGGTTTCACTT 730459
                           ---------                   v  v                  
C genome_1_1733        565 GGTTTCACTTGTTGTCACTCGGTTTCACTTGGTGTCACTCGGTTTCACTT 516

  scaffold80|si     730460 GGTGTCACTCGGTTTCACTTGGTGTCACACGGTTCATCTAAATTTGACTT 730509
                                    i          v          v   i              
C genome_1_1733        515 GGTGTCACTTGGTTTCACTTTGTGTCACACGTTTCGTCTAAATTTGACTT 466

  scaffold80|si     730510 ATTTAGATAACCATTACACTGTTCTTATTTCAAGTCTTTTTAC 730552
                                                                      
C genome_1_1733        465 ATTTAGATAACCATTACACTGTTCTTATTTCAAGTCTTTTTAC 423

Matrix = 20p45g.matrix
Kimura (with divCpGMod) = 3.17
Transitions / transversions = 1.29 (9/7)
Gap_init rate = 0.04 (14 / 382), avg. gap size = 1.57 (22 / 14)


570 6.67 11.11 0.00 scaffold80|size783030 730556 730645 (44582) rnd-1_family-663#Unknown 494 593 (0) m_b944s001i33 188748

  scaffold80|si     730556 AATATATAATTTCTGT----------GTACCACGGTGAAATACCTCCTAT 730595
                                           ----------       v               ?
  rnd-1_family-        494 AATATATAATTTCTGTACCACCCTGTGTACCACCGTGAAATACCTCCTAN 543

  scaffold80|si     730596 GTGTAAACACCTTCTAAGATAATTACTAAAAATGCCTTTGATGCCAAAAG 730645
                                  v              vv    v    i                
  rnd-1_family-        544 GTGTAAAAACCTTCTAAGATAAAAACTATAAATACCTTTGATGCCAAAAG 593

Matrix = 20p45g.matrix
Kimura (with divCpGMod) = 7.08
Transitions / transversions = 0.20 (1/5)
Gap_init rate = 0.01 (1 / 89), avg. gap size = 10.00 (10 / 1)


9144 7.86 0.98 0.57 scaffold80|size783030 730568 731795 (43432) C rnd-1_family-142#Unknown (0) 1235 3 m_b944s001i34 188749

  scaffold80|si     730568 CTGTGTACCACGGTGAAATACCTCCTATGTGTAAACACCTTCTAAGATAA 730617
                                      v                       v              
C rnd-1_family-       1235 CTGTGTACCACCGTGAAATACCTCCTATGTGTAAAAACCTTCTAAGATAA 1186

  scaffold80|si     730618 TTACTAAAAATGCCTTTGATGCCAAAAGGTCTAACAAACAGTAGAAATTA 730667
                           vv    v    i                             ?        
C rnd-1_family-       1185 AAACTATAAATACCTTTGATGCCAAAAGGTCTAACAAACAGNAGAAATTA 1136

  scaffold80|si     730668 GATGAGAGAGAGAAATTTTTTGCAAAGACATTTTTATTTTGGGTTTTATA 730717
                            ?       v     v    i  v                          
C rnd-1_family-       1135 GNTGAGAGACAGAAAATTTTCGCTAAGACATTTTTATTTTGGGTTTTATA 1086

  scaffold80|si     730718 TTTACTAATCAAGAAAAGTTAAGAAGCAGTGAGCTAACATCCTCCTCATT 730767
                                       v          i               i          
C rnd-1_family-       1085 TTTACTAATCAACAAAAGTTAAGGAGCAGTGAGCTAACACCCTCCTCATT 1036

  scaffold80|si     730768 CTCCACCTGTTTCTCCTTTTGTGCCTAGCCTTTCTGATTCAATTCAAATC 730817
                                        ?     ?          i         i       v 
C rnd-1_family-       1035 CTCCACCTGTTTCNCCTTTNGTGCCTAGCCCTTCTGATTCGATTCAAAAC 986

  scaffold80|si     730818 CCATGTTTGGCAACATAAAACCAAGCACACAAAGATGAGGTACGTGACAA 730867
                               v      i    v                                 
C rnd-1_family-        985 CCATTTTTGGCGACATCAAACCAAGCACACAAAGATGAGGTACGTGACAA 936

  scaffold80|si     730868 GGAGAGGGGGGAGACTTGATTCAAAGAATTATTTAGCAAGCTTCTAAAAA 730917
                              ---     i                   ?     i            
C rnd-1_family-        935 GGA---GGGGGGGACTTGATTCAAAGAATTANTTAGCGAGCTTCTAAAAA 889

  scaffold80|si     730918 CCAATGGAAAAATAGAAATGAGCATTATCTCACCTCTTCCACCAGCCCCT 730967
                                 ?      ?            i             v  i      
C rnd-1_family-        888 CCAATGNAAAAATNGAAATGAGCATTGTCTCACCTCTTCCCCCGGCCCCT 839

  scaffold80|si     730968 GTTTTCTATATTCGTGTTTAGAAAAGGAGAAAAGGCGAGGGGTGCATTTC 731017
                            i           v    ?                i           i  
C rnd-1_family-        838 GCTTTCTATATTCTTGTTNAGAAAAGGAGAAAAGGTGAGGGGTGCATCTC 789

  scaffold80|si     731018 CAGAACATTCTGGGGGTTGGGTCGTCACTGTTGGATTGATGAGGAAGTCA 731067
                               v                 ii               v    i     
C rnd-1_family-        788 CAGATCATTCTGGGGGTTGGGTTATCACTGTTGGATTGAGGAGGGAGTCA 739

  scaffold80|si     731068 ACGGCTGAGAAACATAAAAGGGGGGCTTAGAAAAAG-AACAAATATGAAG 731116
                                             v                 -  v    i     
C rnd-1_family-        738 ACGGCTGAGAAACATAAATGGGGGGCTTAGAAAAAGAAAAAAATGTGAAG 689

  scaffold80|si     731117 GATTCATATTCACCTTTTCCTCGAGGAGAAACTTTCTATTAATGCCTTTA 731166
                              i             i    i    i ?          i?     v  
C rnd-1_family-        688 GATCCATATTCACCTTTCCCTCAAGGAAANACTTTCTATTGNTGCCTGTA 639

  scaffold80|si     731167 TGGGAGGGAGAATGTGACGAGTCCAATTCAGTCTGGGGACTGCTATAATG 731216
                                         i    ?v                 i   v       
C rnd-1_family-        638 TGGGAGGGAGAATGCGACGNCTCCAATTCAGTCTGGGGGCTGATATAATG 589

  scaffold80|si     731217 TGAACAATCGTTTTAGTG-ATGAGTATTCCCATAAAAGTGAAGAAATCAT 731265
                            ?      i iv      -           v                   
C rnd-1_family-        588 TNAACAATTGCGTTAGTGCATGAGTATTCCAATAAAAGTGAAGAAATCAT 539

  scaffold80|si     731266 AACAAAATAAAAAATGGATAAATAATTTTCACCTTTCACTCATGGCCCCT 731315
                                                   v          ? i            
C rnd-1_family-        538 AACAAAATAAAAAATGGATAAATATTTTTCACCTTNCGCTCATGGCCCCT 489

  scaffold80|si     731316 GTTCTTTTTCATTGTTTGCAATGGACCAGCAGTAGCAAAAGTCTTGGATT 731365
                                     i     ?   i      i    ii  ii      i     
C rnd-1_family-        488 GTTCTTTTTCGTTGTTNGCAGTGGACCGGCAGCGGCGGAAGTCTCGGATT 439

  scaffold80|si     731366 CAATCTGTGGGCTAGGATACTAGCAATTGCTGGTAGAGGGGTAGTGGGTC 731415
                             i    ?     ii    i  i           -      i        
C rnd-1_family-        438 CAGTCTGNGGGCTGAGATATTAACAATTGCTGGT-GAGGGGCAGTGGGTC 390

  scaffold80|si     731416 GTGAGGAAATATTTTATTGAAAAAAT-AAATCAAGTAAGCAAAGGGGAAA 731464
                                                     -               v   i  v
C rnd-1_family-        389 GTGAGGAAATATTTTATTGAAAAAATAAAATCAAGTAAGCAATGGGAAAT 340

  scaffold80|si     731465 ATATGTTTCCTTACCTTTCCCTCATCCCCACTGTGAGTATTCCTTTGTTG 731514
                                            v v    v    ?                    
C rnd-1_family-        339 ATATGTTTCCTTACCTTGCGCTCAGCCCCNCTGTGAGTATTCCTTTGTTG 290

  scaffold80|si     731515 AAGCAGCAGGGCAGGGGCAGCGATCCCAGATTCACTCTGGGGGGTGATTT 731564
                                         v                            v   v  
C rnd-1_family-        289 AAGCAGCAGGGCAGCGGCAGCGATCCCAGATTCACTCTGGGGGCTGAATT 240

  scaffold80|si     731565 CAAAATATTACGCACTTACAAAAGTGCTGCTGGCG-------ATTCTGCT 731607
                                                          i   -------       i
C rnd-1_family-        239 CAAAATATTACGCACTTACAAAAGTGCTGCTAGCGTGGCATTATTCTGCC 190

  scaffold80|si     731608 GCAGTCTCCAATCACGGTTTCCTGTTTGAAAAATCGCAATTCTGTGGGAG 731657
                                        i  i   v      i         i  v i i     
C rnd-1_family-        189 GCAGTCTCCAATCGCGATTTGCTGTTTAAAAAATCGCGATGCCGCGGGAG 140

  scaffold80|si     731658 AAAGTCCCACTAACATCAGGAAGGTTTTGCGGTGGGAG-AGTGTTATTTC 731706
                            ?                      v  i          - ii  v     
C rnd-1_family-        139 ANAGTCCCACTAACATCAGGAAGGGTTCGCGGTGGGAGAAACGTGATTTC 90

  scaffold80|si     731707 TATTGGGGGGGGGGGCTGCAGGAGAGCAGACGGCCAATGGAGAT-ATTTG 731755
                               ---  i         i       i       i       i-     
C rnd-1_family-         89 TATT---GGAGGGGGCTGCGGGAGAGCGGACGGCCGATGGAGACGATTTG 43

  scaffold80|si     731756 GACATGGTCGCGATCTCTTTTGTTCTTTGTTTTGTCATGT 731795
                                                              v    
C rnd-1_family-         42 GACATGGTCGCGATCTCTTTTGTTCTTTGTTTTGTGATGT 3

Matrix = 20p45g.matrix
Kimura (with divCpGMod) = 6.45
Transitions / transversions = 1.59 (59/37)
Gap_init rate = 0.01 (13 / 1227), avg. gap size = 1.46 (19 / 13)


3298 4.52 1.13 4.93 scaffold80|size783030 731863 732304 (42923) C genome_1_17335#DNA (377) 426 1 m_b944s001i35 188747

  scaffold80|si     731863 TTAATGGTCTGACTCAAACCATCTTGTCCTTCAAAGTCAACTTTGACGTC 731912
                              v                                              
C genome_1_1733        426 TTACTGGTCTGACTCAAACCATCTTGTCCTTCAAAGTCAACTTTGACGTC 377

  scaffold80|si     731913 ATTTCATTGCCCCGTAAAGTTAACTTTGAATCACTTTGACATTGGTGTCA 731962
                                               i           i                 
C genome_1_1733        376 ATTTCATTGCCCCGTAAAGTCAACTTTGAATCGCTTTGACATTGGTGTCA 327

  scaffold80|si     731963 CTTTGGTTCACTTGGTGTCACTCGGTTTCACTTGGTGTCACTCGGTTTCA 732012
                                 --------------------                        
C genome_1_1733        326 CTTTGG--------------------TTCACTTGGTGTCACTCGGTTTCA 297

  scaffold80|si     732013 CTTGGTGTCACTCGGTTTCACTTGGTGTCACTTGGACTCGGTGTTACGTC 732062
                                vv     i                                     
C genome_1_1733        296 CTTGGGTTCACTTGGTTTCACTTGGTGTCACTTGGACTCGGTGTTACGTC 247

  scaffold80|si     732063 ACTCGGTTTCACTTGGTTTCACTTGGTGTCACTCGGTTTCACTTGGT--- 732109
                                            v     i   v     i   v     i   ---
C genome_1_1733        246 ACTCGGTTTCACTTGGTGTCACTCGGTTTCACTTGGTGTCACTCGGTTTG 197

  scaffold80|si     732110 --GTCACTCGGTTTCACTTTGGCGTCACTCGGTTTCACTTGGTTTCACTC 732157
                           --                 -  i                    v      
C genome_1_1733        196 GCGTCACTCGGTTTCACTT-GGTGTCACTCGGTTTCACTTGGTGTCACTC 148

  scaffold80|si     732158 GGTTTCACCGAAGCCAGGTAGTCGTGGACTCTCAGAGTCTTCTCTGCCTG 732207
                                                       i                  v  
C genome_1_1733        147 GGTTTCACCGAAGCCAGGTAGTCGTGGATTCTCAGAGTCTTCTCTGCGTG 98

  scaffold80|si     732208 TCGGACAGAGTATTTTTTCTCCGTTCCGAGAAAAAAAGACCACTTGGAGT 732257
                               i i                                        v  
C genome_1_1733         97 TCGGGCGGAGTATTTTTTCTCCGTTCCGAGAAAAAAAGACCACTTGGTGT 48

  scaffold80|si     732258 TACTTGGATACATTTTATTGCCAAAAAACAGGTTTTCCAGGAAGTTG 732304
                                                                          
C genome_1_1733         47 TACTTGGATACATTTTATTGCCAAAAAACAGGTTTTCCAGGAAGTTG 1

Matrix = 20p45g.matrix
Kimura (with divCpGMod) = 3.75
Transitions / transversions = 1.11 (10/9)
Gap_init rate = 0.05 (23 / 441), avg. gap size = 1.13 (26 / 23)


14 12.68 0.00 0.00 scaffold80|size783030 738499 738524 (36703) (GCT)n#Simple_repeat 1 26 (0) m_b944s252i0 188750

  scaffold80|si     738499 GCTGTTGTTGATGCTGCTGCTGCTGC 738524
                               i  i  v               
  (GCT)n#Simple          1 GCTGCTGCTGCTGCTGCTGCTGCTGC 26

Matrix = Unknown
Transitions / transversions = 2.00 (2/1)
Gap_init rate = 0.00 (0 / 25), avg. gap size = 0.0 (0 / 0)


15 26.56 0.00 0.00 scaffold80|size783030 738658 738702 (36525) (CTCCTC)n#Simple_repeat 1 45 (0) m_b944s252i1 188751

  scaffold80|si     738658 CTTCTCCACCCTCGCCTCCTACTCCGCCTACTCCTCCCTCTCCTC 738702
                             i    v  ii v      v    v   v       ii      
  (CTCCTC)n#Sim          1 CTCCTCCTCCTCCTCCTCCTCCTCCTCCTCCTCCTCCTCCTCCTC 45

Matrix = Unknown
Transitions / transversions = 1.00 (5/5)
Gap_init rate = 0.00 (0 / 44), avg. gap size = 0.0 (0 / 0)


28 3.33 0.00 0.00 scaffold80|size783030 739041 739071 (36156) (TCG)n#Simple_repeat 1 31 (0) c_b944s251i0 188752

  scaffold80|si     739041 TCGTTGTCGTCGTCGTCGTCGTCGTCGTCGT 739071
                               i                          
  (TCG)n#Simple          1 TCGTCGTCGTCGTCGTCGTCGTCGTCGTCGT 31

Matrix = Unknown
Transitions / transversions = 1.00 (1/0)
Gap_init rate = 0.00 (0 / 30), avg. gap size = 0.0 (0 / 0)


14 12.68 0.00 0.00 scaffold80|size783030 739228 739253 (35974) (TCT)n#Simple_repeat 1 26 (0) m_b944s252i2 188753

  scaffold80|si     739228 TCGTCTTTTTCTTTTTCTTCTTCTTC 739253
                             v    i     i            
  (TCT)n#Simple          1 TCTTCTTCTTCTTCTTCTTCTTCTTC 26

Matrix = Unknown
Transitions / transversions = 2.00 (2/1)
Gap_init rate = 0.00 (0 / 25), avg. gap size = 0.0 (0 / 0)


20 12.03 0.00 2.70 scaffold80|size783030 740419 740456 (34771) (GCT)n#Simple_repeat 1 37 (0) m_b944s252i3 188754

  scaffold80|si     740419 GCTGCTGCTGCTGATGCCGCCTGCTACTGATGCTGCTG 740456
                                        v   i -     i   v        
  (GCT)n#Simple          1 GCTGCTGCTGCTGCTGCTG-CTGCTGCTGCTGCTGCTG 37

Matrix = Unknown
Transitions / transversions = 1.00 (2/2)
Gap_init rate = 0.03 (1 / 37), avg. gap size = 1.00 (1 / 1)


831 18.18 4.24 0.00 scaffold80|size783030 747777 747941 (27286) C genome_1_9665#DNA (0) 580 409 m_b944s001i36 188755

  scaffold80|si     747777 ACCATCCAACCCCAACTTATGCAGGTTTTGACATAAGTTACTTAACTCAT 747826
                              v      vv      i      v  i    i      v      ii 
C genome_1_9665        580 ACCCTCCAACGGCAACTTGTGCAGGATTCGACACAAGTTAATTAACTTGT 531

  scaffold80|si     747827 GCGGAATCCTTCATAACTTAACTAAATTGACCCCATTTCAACATGTTCTG 747876
                             i i     v  i  v         v       i     v         
C genome_1_9665        530 GCAGGATCCTGCACAAGTTAACTAAAATGACCCCGTTTCATCATGTTCTG 481

  scaffold80|si     747877 GTCACTTTCAGATCGTTCTGATGCAT------AATTCCTCA-AAAAAATT 747919
                               v     vvv i         i ------        i-        
C genome_1_9665        480 GTCAGTTTCACTACATTCTGATGCGTCAGCTGAATTCCTCGCAAAAAATT 431

  scaffold80|si     747920 GGCCGCAAAGACTGCCATAACA 747941
                               vi i    ii        
C genome_1_9665        430 GGCCCTAGAGACCACCATAACA 409

Matrix = 20p45g.matrix
Kimura (with divCpGMod) = 18.05
Transitions / transversions = 1.14 (16/14)
Gap_init rate = 0.01 (2 / 164), avg. gap size = 3.50 (7 / 2)


352 23.86 0.89 2.73 scaffold80|size783030 747944 748055 (27172) genome_7_13492#DNA 1 110 (813) m_b944s001i37 188756

  scaffold80|si     747944 AGGAGGGGTGAACTCAAGCCTCCCTGAGAATTGATACCCCCGTATCTTT- 747992
                               v          iv    v     iv vv      viv    i   -
  genome_7_1349          1 AGGACGGGTGAACTCGTGCCTGCCTGAATAAAGATACCATGGTATTTTTC 50

  scaffold80|si     747993 AAGTGTTACTCAGGTGACAGGCATCTTCCGTAGAACCAATTAGATGTGGT 748042
                             i v  -      v i    v v - v       -  vv   iii    
  genome_7_1349         51 AAATTTT-CTCAGGAGGCAGGAAAC-TACGTAGAA-CACGTAGGCATGGT 97

  scaffold80|si     748043 ACAAATTTTGATA 748055
                                v    i  
  genome_7_1349         98 ACAAAATTTGGTA 110

Matrix = 20p45g.matrix
Kimura (with divCpGMod) = 27.52
Transitions / transversions = 0.62 (10/16)
Gap_init rate = 0.04 (4 / 111), avg. gap size = 1.00 (4 / 4)


248 18.53 1.79 3.64 scaffold80|size783030 748980 749035 (26192) C genome_2_3381#DNA (0) 492 438 m_b944s001i39 188757

  scaffold80|si     748980 GGGTGACTACCGTAATTCGTTTTTCCGGTCAATCGCCCAAA-AATCCCAA 749028
                                i  i           i vv i v    v  ii    -  --    
C genome_2_3381        492 GGGTGGCTGCCGTAATTCGTCTAGCTGTTCAAACGTTCAAATAA--CCAA 445

  scaffold80|si     749029 ATATTTG 749035
                                  
C genome_2_3381        444 ATATTTG 438

Matrix = 20p45g.matrix
Kimura (with divCpGMod) = 21.58
Transitions / transversions = 1.50 (6/4)
Gap_init rate = 0.05 (3 / 55), avg. gap size = 1.00 (3 / 3)

339 8.51 0.00 0.00 scaffold80|size783030 748980 749026 (26201) C genome_4_5555#DNA (0) 492 446 m_b944s001i38 188757

  scaffold80|si     748980 GGGTGACTACCGTAATTCGTTTTTCCGGTCAATCGCCCAAAAATCCC 749026
                                                   v       v        v  v  
C genome_4_5555        492 GGGTGACTACCGTAATTCGTTTTTACGGTCAAACGCCCAAATATGCC 446

Matrix = 20p45g.matrix
Kimura (with divCpGMod) = 9.11
Transitions / transversions = 0.00 (0/4)
Gap_init rate = 0.00 (0 / 46), avg. gap size = 0.0 (0 / 0)


1792 5.66 0.43 1.73 scaffold80|size783030 748991 749224 (26003) genome_10_18904#DNA 1 231 (1093) m_b944s001i40 188758

  scaffold80|si     748991 GTAATTCGTTTTTCCGGTCAATCGCCCAAAAATCCCAAATATTTGACCTG 749040
                                 i v    i       v                            
  genome_10_189          1 GTAATTTGATTTTTCGGTCAAACGCCCAAAAATCCCAAATATTTGACCTG 50

  scaffold80|si     749041 GTCAAACCCGATGCCCCCCCCACACTTTTTGGTTAGACCCGGTCAAACGG 749090
                                                -          i               v 
  genome_10_189         51 GTCAAACCCGATGCCCCCCCC-CACTTTTTGGCTAGACCCGGTCAAACCG 99

  scaffold80|si     749091 AAAAAAATCTAGGCAAAACGGGGGGGGGGTGTCCGGACACCCC-CCTTTT 749139
                                             ---i                     -      
  genome_10_189        100 AAAAAAATCTAGGCAAAA---AGGGGGGGTGTCCGGACACCCCCCCTTTT 146

  scaffold80|si     749140 TTCCTAGATCGCATTTAGCCAGAATCTGGCCTCAAATTCTGGTTCTATCA 749189
                            v  i                              v              
  genome_10_189        147 TGCCCAGATCGCATTTAGCCAGAATCTGGCCTCAATTTCTGGTTCTATCA 196

  scaffold80|si     749190 CGCACAAAACGCGAGCGATGACGGATGACGACGAC 749224
                           i                   v i            
  genome_10_189        197 TGCACAAAACGCGAGCGATGTCAGATGACGACGAC 231

Matrix = 20p45g.matrix
Kimura (with divCpGMod) = 5.89
Transitions / transversions = 1.17 (7/6)
Gap_init rate = 0.02 (5 / 233), avg. gap size = 1.00 (5 / 5)


1767 21.59 0.00 0.27 scaffold80|size783030 749214 749580 (25647) C rnd-1_family-649#Unknown (0) 367 2 m_b944s001i41 188759

  scaffold80|si     749214 ATGACGACGACGATTCGGATCATGCTCCTCCCTGCGACGGTGGCAGCCGG 749263
                               v  v        v  vv  vi   v v i   ii  i   v     
C rnd-1_family-        367 ATGAAGAGGACGATTCCGAAAATCTTCCGCGCCGCGGTGGCGGCCGCCGG 318

  scaffold80|si     749264 GCCGGAATCCCCAACTACAACAACACTGTTTTGATACCCATCGTCGAGGA 749313
                           v i  vi i         v v    ?i   i v  v            ii
C rnd-1_family-        317 CCTGGCGTTCCCAACTACCAGAACANCGTTCTCATCCCCATCGTCGAGAG 268

  scaffold80|si     749314 GATCCTTCCCAATGGGGCTGAGGCATGGCGCTTGATCGCAGCTGCCTACA 749363
                              ?  ?     i  v  i  i ??      i  i    -     ?    
C rnd-1_family-        267 GATNCTNCCCAACGGCGCCGAAGNNTGGCGCCTGGTCGC-GCTGCNTACA 219

  scaffold80|si     749364 AGGAGAAGTCTGGTAAGGCCAACTTGTGGTCCGAAGATGACCTGAAGCAC 749413
                               ii    v  ii   vv  i   i ?     i            v v
C rnd-1_family-        218 AGGAAGAGTCAGGCGAGGAGAATTTGCGNTCCGAGGATGACCTGAAGAAG 169

  scaffold80|si     749414 AACTGGGTCCGCAAGTTGTGTAACAACATGAAGAAGCCCATAGGTAGGTC 749463
                                   ?? v   i    i              i    i       v 
C rnd-1_family-        168 AACTGGGTNNGGAAGCTGTGCAACAACATGAAGAAACCCACAGGTAGGAC 119

  scaffold80|si     749464 CAGTGGCAGTGCCACTGATAGGATTCATTGTTGTCTGGAGATTCAGCAAA 749513
                           vi     ii     vv   v v  iv ii ?   v v  i   v  ?ii 
C rnd-1_family-        118 GGGTGGCGATGCCAAGGATCGCATCAACCGNTGTATCGAAATTGAGNGGA 69

  scaffold80|si     749514 GGATTTTGGATAAGACCTCTTCGGGCATCCTGGGAGCATCATCGGACGAT 749563
                                i ?  i     v        v     v     i  i  i  ?   
C rnd-1_family-         68 GGATTCTNGACAAGACGTCTTCGGGAATCCTCGGAGCGTCGTCAGANGAT 19

  scaffold80|si     749564 GACAACAGGTTTGCTCC 749580
                                        vi  
C rnd-1_family-         18 GACAACAGGTTTGACCC 2

Matrix = 20p45g.matrix
Kimura (with divCpGMod) = 22.40
Transitions / transversions = 1.19 (43/36)
Gap_init rate = 0.00 (1 / 366), avg. gap size = 1.00 (1 / 1)


2608 13.41 3.77 6.44 scaffold80|size783030 749639 750116 (25111) C rnd-1_family-835#Unknown (0) 466 1 m_b944s001i42 188760

  scaffold80|si     749639 GAAGACGATGAAGTAGTCCTGGGGACACAGTTACCTC------------- 749675
                                        ?     i            i    -------------
C rnd-1_family-        466 GAAGACGATGAAGNAGTCCCGGGGACACAGTTGCCTCGATTACCTCNACT 417

  scaffold80|si     749676 --CTTCCGTGCCAGCCACCGAAAATGTTGAATTCAACGCTGCAAATGAAT 749723
                           --  i       i    i              i  v  vv  i       
C rnd-1_family-        416 ACCTCCCGTGCCGGCCATCGAAAATGTTGAATCCACCGGAGCGAATGAAT 367

  scaffold80|si     749724 CCTTTGCGAATGCTGAAGCCACAGCTGAAGCTGAATCCCCAGAGATGGAA 749773
                               i     i                 v   v  i    vi?v      
C rnd-1_family-        366 CCTTCGCGAACGCTGAAGCCACAGCTGATGCTCAACCCCCTANTATGGAA 317

  scaffold80|si     749774 GCGATGGAATCGATGGATGTTTCGAACGGTGGTGCGGTGAGAGAAGGCGA 749823
                                  ?     i  v    ------------------------    v
C rnd-1_family-        316 GCGATGGNATCGACGGTTGTT------------------------GGCGT 291

  scaffold80|si     749824 TGCTGCTGCAGCCGA--AGACACCAACGTTGAAGTTGACAAGGCTGTCAC 749871
                                          --    i  i v      i    vi      i i 
C rnd-1_family-        290 TGCTGCTGCAGCCGATTAGACGCCGAAGTTGAAATTGAGGAGGCTGCCGC 241

  scaffold80|si     749872 CCGTGTCGCCCGACGATCATCAAGTCGTCCACCG-CAACTGTACCTTACA 749920
                                 i     v                     -  ?   iii i v i
C rnd-1_family-        240 CCGTGTTGCCCGTCGATCATCAAGTCGTCCACCGTCANCTGCGTCCTCCG 191

  scaffold80|si     749921 ATGCTCCACGCCCACCAACACCACACCCAAGGAAGGCATCGTCATCGAGG 749970
                           vi    v   i  i           v                 i    i 
C rnd-1_family-        190 CCGCTCAACGTCCGCCAACACCACAACCAAGGAAGGCATCGTCGTCGAAG 141

  scaffold80|si     749971 TCAAGCGTGTCGAGGTAAAGCAAGACAAACAAAACTAAAAACTCGACAAA 750020
                                ------    vvii       ?        ?              
C rnd-1_family-        140 TCAAG------GAGGACGGGCAAGACNAACAAAACNAAAAACTCGACAAA 97

  scaffold80|si     750021 CCATGAACTGGGTTCTGTCACAAAGTCCATCGAGCAAATTGCTTCTTCGA 750070
                           i ii    v   ?  ?  v  ?            v i  i  ?  ?    
C rnd-1_family-         96 TCGCGAACGGGGNTCNGTGACNAAGTCCATCGAGAAGATCGCNTCNTCGA 47

  scaffold80|si     750071 TTGAAAGGGGTAGTGGTGATGATATGCAGGTGATGTTAGAGATGAG 750116
                                              i       i         i        
C rnd-1_family-         46 TTGAAAGGGGTAGTGGTGACGATATGCGGGTGATGTTGGAGATGAG 1

Matrix = 20p45g.matrix
Kimura (with divCpGMod) = 10.28
Transitions / transversions = 1.86 (39/21)
Gap_init rate = 0.07 (34 / 477), avg. gap size = 1.41 (48 / 34)


14 21.66 2.22 2.22 scaffold80|size783030 750123 750167 (25060) (GGAGGA)n#Simple_repeat 1 45 (0) m_b944s252i4 188761

  scaffold80|si     750123 GGAGTGGGAGGAAGCGGAGGA-AAGGAGGAGGCAAGAGCAAGAGGA 750167
                               vi      i v      -i         - i   v i     
  (GGAGGA)n#Sim          1 GGAGGAGGAGGAGGAGGAGGAGGAGGAGGAGG-AGGAGGAGGAGGA 45

Matrix = Unknown
Transitions / transversions = 1.67 (5/3)
Gap_init rate = 0.05 (2 / 44), avg. gap size = 1.00 (2 / 2)


1446 12.55 1.17 0.78 scaffold80|size783030 750170 750426 (24801) C rnd-1_family-409#Unknown (0) 720 463 m_b944s001i43 188762

  scaffold80|si     750170 CCAGACTCGAAAGAGAGGAGAGTA-GGTGTGAGAGGATGGAGATGGAGGA 750218
                                 v   i           i -  i        iv            
C rnd-1_family-        720 CCAGACGCGAGAGAGAGGAGAGCAAGGCGTGAGAGGGAGGAGATGGAGGA 671

  scaffold80|si     750219 AAGGAAGGAAAGGCGTTTTGAGAGGCAGATGCAGCAACATACGGAAATGA 750268
                           v   vi?   - ?     v  iv ?              -          
C rnd-1_family-        670 TAGGCGNGAA-GNCGTTTGGAACGNCAGATGCAGCAACA-ACGGAAATGA 623

  scaffold80|si     750269 TGCAGACAATGATGATGTTTATGATGGGTGTGGCCAGAGGAGGCCTCCAA 750318
                                  v                    i v   ?           v v 
C rnd-1_family-        622 TGCAGACCATGATGATGTTTATGATGGGCGGGGCNAGAGGAGGCCTACCA 573

  scaffold80|si     750319 AAGACTGGCGACAAGGATAATAAT--TCTGAAAAGGAAGGGAAATAAAGT 750366
                                       i       ?   --  v           ii        
C rnd-1_family-        572 AAGACTGGCGACGAGGATAANAATGATCGGAAAAGGAAGGAGAATAAAGT 523

  scaffold80|si     750367 TAGAACTTAATTGTTGTTTAAATTTTTTGTTAGTGCAAGACATATAATAC 750416
                                i i       v        vv i      iv v          v 
C rnd-1_family-        522 TAGAATTCAATTGTTTTTTAAATTAATCGTTAGTAAATGACATATAATTC 473

  scaffold80|si     750417 CAACACAAAT 750426
                            i        
C rnd-1_family-        472 CGACACAAAT 463

Matrix = 20p45g.matrix
Kimura (with divCpGMod) = 11.48
Transitions / transversions = 0.88 (15/17)
Gap_init rate = 0.02 (4 / 256), avg. gap size = 1.25 (5 / 4)


2968 11.67 0.00 1.14 scaffold80|size783030 751236 751677 (23550) C rnd-1_family-409#Unknown (280) 440 4 m_b944s001i44 188762

  scaffold80|si     751236 GAGTGATGCCAAAAATCAAACACAAGTACTTGTAATTCATTGTGCTGCTT 751285
                            ?     ?          ?     ii     i        i       iv
C rnd-1_family-        440 GNGTGATNCCAAAAATCANACACAGATACTTATAATTCATCGTGCTGCCG 391

  scaffold80|si     751286 ATGTAAAAAAGGAGCAGTCCCAATTGCCCCTCTGACAACAATGACCATTT 751335
                                      i     i              ?  ?i    ?     i  
C rnd-1_family-        390 ATGTAAAAAAGAAGCAGCCCCAATTGCCCCTCNGANGACAANGACCACTT 341

  scaffold80|si     751336 ATGTCCTCTCCTTTTTGGCAATAATGGGTGGCCCGGTGGCTTAAGTACGT 751385
                            i         ?         -i    i  v  ?  i     i  v    
C rnd-1_family-        340 ACGTCCTCTCCNTTTTGGCAA-GATGGATGTCCNGGCGGCTTGAGAACGT 292

  scaffold80|si     751386 CGTGAAGCAATTCGAAGGCCTCTCGGGTTAAGCTCGTCATGAGAAGAAAA 751435
                                    vv?    ?           i  ? ii     v i?  i  ?
C rnd-1_family-        291 CGTGAAGCATANCGAANGCCTCTCGGGTCAANCCTGTCATCAANAGGAAN 242

  scaffold80|si     751436 GGTGACGAATCCCCATTGTGTAGTAGATGGTGCCACAGTGCGGCTGACAG 751485
                            ii    ii       ?i  ? ??     i      i       i   i 
C rnd-1_family-        241 GACGACGGGTCCCCATNATGNANNAGATGATGCCACGGTGCGGCCGACGG 192

  scaffold80|si     751486 AGGAAGAAAGGCTGATCTGGACAAAAATAGGTATGGTTACGAATGCTGTT 751535
                                   v   i     v      --     ii   i            
C rnd-1_family-        191 AGGAAGAATGGCCGATCTCGACAAA--TAGGTGCGGTCACGAATGCTGTT 144

  scaffold80|si     751536 GCTGCAGTTGATTAGTGAAATCATGAGCGCTAGTACCTTGACGTGGTGCA 751585
                               i       ?  i     ?           ?         i      
C rnd-1_family-        143 GCTGTAGTTGATNAGCGAAATNATGAGCGCTAGNACCTTGACGCGGTGCA 94

  scaffold80|si     751586 TTCTACTGCAATGCGAAGCAGTTCTCATTGCATTAACGTCCATAGTGGAA 751635
                               i    i   i                       i     v   i  
C rnd-1_family-         93 TTCTGCTGCGATGTGAAGCAGTTCTCATTGCATTAACATCCATCGTGAAA 44

  scaffold80|si     751636 TCGAATCACTGCGACGAATCAATCGGAGATGATGTTTGTAAT 751677
                                 --            i       i             
C rnd-1_family-         43 TCGAAT--CTGCGACGAATCGATCGGAGGTGATGTTTGTAAT 4

Matrix = 20p45g.matrix
Kimura (with divCpGMod) = 9.98
Transitions / transversions = 4.67 (42/9)
Gap_init rate = 0.01 (5 / 441), avg. gap size = 1.00 (5 / 5)


1744 8.70 0.43 0.00 scaffold80|size783030 751687 751916 (23311) genome_4_5555#DNA 262 492 (0) m_b944s001i45 188763

  scaffold80|si     751687 AGAGTATGCGATTTGGATGGCAGAGGCGTGACAGAACACGTCAGAACAAA 751736
                                   i                i     ii    i            
  genome_4_5555        262 AGAGTATGTGATTTGGATGGCAGAGACGTGATGGAACGCGTCAGAACAAA 311

  scaffold80|si     751737 TTAGCAAGAAAGCTAAAAGGAAAATTGGGAAATTGACAGATTTTTGGTGA 751786
                                i                   i          ii v        v 
  genome_4_5555        312 TTAGCGAGAAAGCTAAAAGGAAAATCGGGAAATTGATGGCTTTTTGGTCA 361

  scaffold80|si     751787 GTCGCATGAAAATTGAAGTTTGGCCATCAAAATAATTACGGTAACAGTTT 751836
                              i  i               i  v                        
  genome_4_5555        362 GTCACACGAAAATTGAAGTTTGACCTTCAAAATAATTACGGTAACAGTTT 411

  scaffold80|si     751837 TT-AAAATGCTGGCTAAATCTGGAATCTGGCCGAGGCATATTTGGGCGTT 751885
                             -    i            i        i  i                 
  genome_4_5555        412 TTAAAAACGCTGGCTAAATCCGGAATCTGACCAAGGCATATTTGGGCGTT 461

  scaffold80|si     751886 TGACCATAAAAACGAATTACGGTAGTCACCC 751916
                                i                         
  genome_4_5555        462 TGACCGTAAAAACGAATTACGGTAGTCACCC 492

Matrix = 20p45g.matrix
Kimura (with divCpGMod) = 6.27
Transitions / transversions = 5.67 (17/3)
Gap_init rate = 0.00 (1 / 229), avg. gap size = 1.00 (1 / 1)


503 26.69 1.74 4.17 scaffold80|size783030 753925 754096 (21131) rnd-5_family-3587#Unknown 515 682 (15) m_b944s001i46 188764

  scaffold80|si     753925 TTTAACCTCAAATTCACCAAAAACTCAAATATTCTACCTCCTCCCTGAGA 753974
                             i   i         vivvi  v --   i  i iv-  i         
  rnd-5_family-        515 TTCAACTTCAAATTCAATTTGAAGT--AATGTTTTGG-TCTTCCCTGAGA 561

  scaffold80|si     753975 ATCGATACCTGGGTAACAGCTTAAATTTGCTCAGACAGCAGGATTTTTAT 754024
                           vii     v i    v  vviv      v     iii            i
  rnd-5_family-        562 TCTGATACATAGGTATCATGCAAAATTTTCTCAGGTGGCAGGATTTTTAC 611

  scaffold80|si     754025 TAGTTTTGCTAGTTAACAGTGATACCTGCGTATTTTCAAAAA---TGGCG 754071
                              i        v     v      v iv   ---     ii--- v iv
  rnd-5_family-        612 TAGCTTTGCTAGATAACACTGATACGTAAGTA---TCAAAGGATTTTGTC 658

  scaffold80|si     754072 AGGTGGACAATATGGTGATACGGAG 754096
                              i  i -   ivv          
  rnd-5_family-        659 AGGCGGGC-ATACCTTGATACGGAG 682

Matrix = 20p45g.matrix
Kimura (with divCpGMod) = 32.58
Transitions / transversions = 1.20 (24/20)
Gap_init rate = 0.05 (8 / 171), avg. gap size = 1.25 (10 / 8)


1510 21.36 1.85 0.61 scaffold80|size783030 754132 754456 (20771) C genome_1_9665#DNA (165) 415 87 m_b944s001i47 188755

  scaffold80|si     754132 CATAACACCTACTATCATTCCAATCATCCATCTAGCGCAGCCATCATGTC 754181
                                  v    v  i i ii -                      vi   
C genome_1_9665        415 CATAACAACTACGATTACTTTA-TCATCCATCTAGCGCAGCCATCTCGTC 367

  scaffold80|si     754182 TTCTAGCACAGCCATATCATCTTTGATCAAGAACCTATGTAACCATTTTA 754231
                           v              v  i    iv         v   v  -    ivv 
C genome_1_9665        366 ATCTAGCACAGCCATCTCGTCTTCTATCAAGAACGTATTTA-CCATCAGA 318

  scaffold80|si     754232 CAGTGATCGGATGAC---CAACCATCAATCTTGATTCCTGTGCACATTGG 754278
                              iv      i   ---   i    vv   i       i    ii  v 
C genome_1_9665        317 CAGCCATCGGACGACGACCAATCATCTTTCTCGATTCCTATGCATGTTCG 268

  scaffold80|si     754279 GCCTGTTCTTACCACCAAACATTTCCTCACTTTCCCAAGACTTTTTTGCG 754328
                              i   iv    i  v      i    vv          v     v  i
C genome_1_9665        267 GCCCGTTTGTACCGCCTAACATTCCCTCCGTTTCCCAAGAGTTTTTGGCA 218

  scaffold80|si     754329 GCGTCTGGACATTATGCCTGTTCATGCTACCAAACATTCCCTTGCCTTTC 754378
                            iv  v   i v ii        i     v i     i  v i     i 
C genome_1_9665        217 GTCTCGGGATAGTGCGCCTGTTCGTGCTAACGAACATCCCATCGCCTTCC 168

  scaffold80|si     754379 AAATCACAAGCTTGGAATCCCATTACTGAAAAGATATGTT---TGATGGC 754425
                                     iv         i          i      v--- v  v  
C genome_1_9665        167 AAATCACAAGTGTGGAATCCCGTTACTGAAAAAATATGTGTCATCATTGC 118

  scaffold80|si     754426 ATGGTTTAATGCTTTAAATGTCTTAACTTAT 754456
                           ii v     i  i      ii        i 
C genome_1_9665        117 GCGCTTTAACGCCTTAAATACCTTAACTTGT 87

Matrix = 20p45g.matrix
Kimura (with divCpGMod) = 19.95
Transitions / transversions = 1.30 (39/30)
Gap_init rate = 0.01 (4 / 324), avg. gap size = 2.00 (8 / 4)


3587 19.94 5.80 0.26 scaffold80|size783030 754461 755184 (20043) rnd-1_family-402#DNA/PiggyBac 1 764 (0) m_b944s001i48 188765

  scaffold80|si     754461 CTGTCTTCCCCCTACATTCAATTCACTGGATTACATTGAATTCAATGTCA 754510
                            i         viv    v      v    ? v              i  
  rnd-1_family-          1 CCGTCTTCCCCACCCATTGAATTCAATGGANTCCATTGAATTCAATGCCA 50

  scaffold80|si     754511 GACGTAAGTGGTCGCAACTTTGTCTAACATTGGAAATGTGTTGGGGAGGC 754560
                            v   vv  i  v  v v  v   v  v       ?i             
  rnd-1_family-         51 GTCGTCCGTAGTGGCCAATTGGTCAAAAATTGGAANCGTGTTGGGGAGGC 100

  scaffold80|si     754561 AATACAGTAATGTTCATGAGGTTATAAGGAGTT-TGAAA------ACTAC 754603
                                ?  vi     ii      v        v-     ------i?i  
  rnd-1_family-        101 AATACNGTCGTGTTCGCGAGGTTCTAAGGAGTGGTGAAACGAGTGGNCAC 150

  scaffold80|si     754604 -------GC----TTCTACAGAGAGTAGTAGACATCTTTTCACGGAATTA 754642
                           -------  ----   ii  i?v   i  ii vv   v  v v  v i  
  rnd-1_family-        151 CGTNATGGCACCATTCCGCAANCAGTGGTGAAGTTCTGTTGAAGGCACTA 200

  scaffold80|si     754643 AGGTGGATTTTTGAAATTTTGGCCGTTGCAAAA-AAGAGATTTTTCATCA 754691
                             v v      i         i v    i  v -  i        i   i
  rnd-1_family-        201 AGTTCGATTTTCGAAATTTTGACAGTTGTAACACAAAAGATTTTTTATCG 250

  scaffold80|si     754692 CCAATTAAA-TTTCACATAGGAATT-------------------CTCTAC 754721
                                    -   i  i        -------------------      
  rnd-1_family-        251 CCAATTAAAATTTTACGTAGGAATTNGTNAAAATNGTACCAGACCTCTAC 300

  scaffold80|si     754722 ATCCATTCTCAACCCACCACTTTCA--AAACCACCATGGCCCAACAAAAG 754769
                           v    i i i?  --i      i  --               i  i ?  
  rnd-1_family-        301 CTCCACTTTTNAC--GCCACTTCCACAAAACCACCATGGCCCGACGANAG 348

  scaffold80|si     754770 TAGAGGATTGGTGTGGGAGTACATTGCTCCCTTTGCATCAGGTGATTGCA 754819
                           v  ?  ?       v    ii  v     iv  iv     i v       
  rnd-1_family-        349 AAGNGGNTTGGTGTCGGAGCGCAATGCTCTGTTCTCATCAAGAGATTGCA 398

  scaffold80|si     754820 CCCACAGAACCTCATCAGGCAATACCATCCCAACTATAGTGACAATGAAC 754869
                           i  ?            iv  ii i?  i        ii       i  i 
  rnd-1_family-        399 TCCNCAGAACCTCATCGCGCGGTGNCACCCCAACTACGGTGACAACGAGC 448

  scaffold80|si     754870 AGCTTGATGATGTAGTTGCTGTGCGGTAATCATTGATAACTTGTTGTGGG 754919
                           i      i     v  ? iv     ii      i       i  i i   
  rnd-1_family-        449 GGCTTGACGATGTCGTNGTGGTGCGACAATCATCGATAACTCGTCGCGGG 498

  scaffold80|si     754920 AATGAGTTGATGAC-ATCTTCTGGTCCCATCCATCCTTCCAGGAAAGTGA 754968
                             i     vi vi -      vvv        i          i      
  rnd-1_family-        499 AACGAGTTCGTCGCGATCTTCGTCTCCCATCCGTCCTTCCAGGGAAGTGA 548

  scaffold80|si     754969 CACAATCTACATCACTAAGAAATATTGTGCAGTGAAACAAGAAGGGAATC 755018
                            i i   i ii  i     viv v     ii               i   
  rnd-1_family-        549 CGCGATCCATGTCGCTAAGCGCTTTTGTGTGGTGAAACAAGAAGGGGATC 598

  scaffold80|si     755019 CTGATGAATTCTTTGACAATGATCGTGTCCAGGACAAAGTGGCAATGGAC 755068
                            i    i          i       i         i              
  rnd-1_family-        599 CCGATGGATTCTTTGACGATGATCGCGTCCAGGACGAAGTGGCAATGGAC 648

  scaffold80|si     755069 AACGCTGGGAACTTCCTTCCCAAGATTGATCCACAAGTGTTCTTTGCTTC 755118
                           i i v          v     i    i     i              ?  
  rnd-1_family-        649 GATGATGGGAACTTCGTTCCCGAGATCGATCCGCAAGTGTTCTTTGCNTC 698

  scaffold80|si     755119 AATTTGTTCTGAGGACATTGCCTTGGTTCATAACCAAGGTTATAATGTCA 755168
                           i v i  v i                   ii  i     i  ii     i
  rnd-1_family-        699 GAATCGTGCCGAGGACATTGCCTTGGTTCGCAATCAAGGCTACGATGTCG 748

  scaffold80|si     755169 ACAATGACAACAAGCC 755184
                             i i      i    
  rnd-1_family-        749 ACGACGACAACGAGCC 764

Matrix = 20p45g.matrix
Kimura (with divCpGMod) = 15.76
Transitions / transversions = 1.88 (94/50)
Gap_init rate = 0.02 (11 / 723), avg. gap size = 4.00 (44 / 11)


322 21.34 2.56 3.90 scaffold80|size783030 755119 755196 (20031) C rnd-1_family-427#DNA/PiggyBac (717) 654 578 m_b944s001i49 188766

  scaffold80|si     755119 AATTTGTTCTGAGGACATTGCC--TTGGTTCATAACCAAGGTTATAATGT 755166
                                 vi -  i         --  --   ii  i  i  i vii    
C rnd-1_family-        654 AATTTGGCC-GAAGACATTGCCAATT--TTCGCAATCAGGGCTTCGATGT 608

  scaffold80|si     755167 CAACAATGACAACAAGCCTGCTCCCAAAAA 755196
                            i  i i      i    ?     ?i    
C rnd-1_family-        607 CGACGACGACAACGAGCCNGCTCCNGAAAA 578

Matrix = 20p45g.matrix
Kimura (with divCpGMod) = 16.48
Transitions / transversions = 7.00 (14/2)
Gap_init rate = 0.05 (4 / 77), avg. gap size = 1.25 (5 / 4)


403 23.30 5.94 7.91 scaffold80|size783030 755757 755975 (19252) C rnd-1_family-783#Unknown (2) 867 653 m_b944s001i50 188767

  scaffold80|si     755757 CACCCATTTGGTAATGAATACCACACAGCTTGTTGTGGT----CAGGTAT 755802
                             i  v     v  i  i        ?iii  i      ---- ?  ?  
C rnd-1_family-        867 CATCCTTTTGGGAACGAGTACCACACNATCTGCTGTGGTGAGNCNGGNAT 818

  scaffold80|si     755803 ATTGTTTGTCATTGAGATTGTTGAAGGCAAAGATCAACCTCTTGATCTCA 755852
                           ?i      v v ?   ? v  ?  i  ?  i  i iv  v v? ------
C rnd-1_family-        817 NCTGTTTGACTTNGAGNTGGTNGAGGGNAAGGACCGCCCGCGNG------ 774

  scaffold80|si     755853 ATCTCAGAACAACTGAGTTTGAAGGTT--ATCAT-TGGCAAGACCGGAGG 755899
                            v  ii  ------   i  --     --i  iv-i  ?     i  ?  
C rnd-1_family-        773 AGCTTGGA------GAGCTT--AGGTTCAGTCGGACGGNAAGACTGGNGG 732

  scaffold80|si     755900 ATTGCTGCTGCGGATGCTGAAGAGTTGTTCCA----ATT--TTGGGAGGT 755943
                           ?        v  vv  vi  --   iiv    ---- v -- i  v v  
C rnd-1_family-        731 NTTGCTGCTCCGCTTGACGA--AGTCAATCCACAACAGTGCTCGGTATGT 684

  scaffold80|si     755944 AGTGGTGTGGGATTCAGGCTTTTGTGTGCTGA 755975
                           v   v - v      v     i     v    
C rnd-1_family-        683 TGTGCT-TTGGATTCTGGCTTCTGTGTCCTGA 653

Matrix = 20p45g.matrix
Kimura (with divCpGMod) = 25.98
Transitions / transversions = 1.04 (24/23)
Gap_init rate = 0.10 (22 / 218), avg. gap size = 1.36 (30 / 22)


964 17.90 0.00 7.69 scaffold80|size783030 756601 756824 (18403) C rnd-1_family-337#LTR/ERVK (668) 438 231 m_b944s001i51 188768

  scaffold80|si     756601 CATGGAAGGGAAAAGGCTCCTCCACGTGTCAAAGGATATCTCAGCTGTGG 756650
                                 ?v  v? v   ?     i i  i  i  ??    v  i i ?v 
C rnd-1_family-        438 CATGGANCGGTNACGGCNCCTCCGCATGCCAGAGNNTATCGCAACCGNCG 389

  scaffold80|si     756651 GTGGGTCTGCAATGTAGCTTCAAGGTACCAGCAGTATGTTTGCAAAATGG 756700
                                 ?   i i iv     i              i       iiii  
C rnd-1_family-        388 GTGGGTNTGCGACGCTGCTTCGAGGTACCAGCAGTACGTTTGCAGGGCGG 339

  scaffold80|si     756701 ATAAGTGCAAAAAACAGGTTAGCGCTTGTTGTAAGTGTAACTTGGGAGAC 756750
                            ?                    vi         i     ?       v i
C rnd-1_family-        338 ANAAGTGCAAAAAACAGGTTAGGACTTGTTGTAGGTGTANCTTGGGACAT 289

  scaffold80|si     756751 TGCACAAACTTTGAGAACCACTAATCAGCACCTCATGGAGCATTTTTTGG 756800
                             -----i  v  v --------  v        v    ?  --- v   
C rnd-1_family-        288 TG-----GCTGTGCG--------ATGAGCACCTCCTGGANCA---TGTGG 255

  scaffold80|si     756801 CAAAGGGTTCGAAAATTGAACAGA 756824
                                v    i     v  ?i i 
C rnd-1_family-        254 CAAAGCGTTCAAAAATGGANTAAA 231

Matrix = 20p45g.matrix
Kimura (with divCpGMod) = 17.56
Transitions / transversions = 1.47 (22/15)
Gap_init rate = 0.07 (16 / 223), avg. gap size = 1.00 (16 / 16)


14 13.12 0.00 0.00 scaffold80|size783030 757489 757514 (17713) (ACG)n#Simple_repeat 1 26 (0) m_b944s252i5 188769

  scaffold80|si     757489 ACGACGACGACGACGATAATGACGAC 757514
                                           ii i      
  (ACG)n#Simple          1 ACGACGACGACGACGACGACGACGAC 26

Matrix = Unknown
Transitions / transversions = 1.00 (3/0)
Gap_init rate = 0.00 (0 / 25), avg. gap size = 0.0 (0 / 0)


13 19.51 4.88 0.00 scaffold80|size783030 759112 759152 (16075) (TCTCT)n#Simple_repeat 1 43 (0) m_b944s252i6 188770

  scaffold80|si     759112 TCTCTTCTCAACTCTT-GC-TCGCTTCTTTTCTCTAGTCTTCT 759152
                                    vv     -v -  v     i      vv      
  (TCTCT)n#Simp          1 TCTCTTCTCTTCTCTTCTCTTCTCTTCTCTTCTCTTCTCTTCT 43

Matrix = Unknown
Transitions / transversions = 0.17 (1/6)
Gap_init rate = 0.05 (2 / 40), avg. gap size = 1.00 (2 / 2)


20 25.83 0.00 0.00 scaffold80|size783030 762548 762602 (12625) (TCG)n#Simple_repeat 1 55 (0) m_b944s252i7 188771

  scaffold80|si     762548 TCGTCGTCGTCGTCGTCGTCGTAGGTGCATTCGGTGTCCTTGTCGTTGTC 762597
                                                 v vi ivv   vi   v i     i   
  (TCG)n#Simple          1 TCGTCGTCGTCGTCGTCGTCGTCGTCGTCGTCGTCGTCGTCGTCGTCGTC 50

  scaffold80|si     762598 GTGGT 762602
                             v  
  (TCG)n#Simple         51 GTCGT 55

Matrix = Unknown
Transitions / transversions = 0.71 (5/7)
Gap_init rate = 0.00 (0 / 54), avg. gap size = 0.0 (0 / 0)


15 0.00 0.00 0.00 scaffold80|size783030 764330 764348 (10879) (TCG)n#Simple_repeat 1 19 (0) m_b944s252i8 188772

  scaffold80|si     764330 TCGTCGTCGTCGTCGTCGT 764348
                                              
  (TCG)n#Simple          1 TCGTCGTCGTCGTCGTCGT 19

Matrix = Unknown
Transitions / transversions = 1.00 (0/0)
Gap_init rate = 0.00 (0 / 18), avg. gap size = 0.0 (0 / 0)


17 12.41 2.86 0.00 scaffold80|size783030 769450 769484 (5743) (ATGGT)n#Simple_repeat 1 36 (0) m_b944s252i9 188773

  scaffold80|si     769450 ATGGTATGGTATTATA-GGTATCGTATTGTATGGTA 769484
                                       vi  -     v    v        
  (ATGGT)n#Simp          1 ATGGTATGGTATGGTATGGTATGGTATGGTATGGTA 36

Matrix = Unknown
Transitions / transversions = 0.33 (1/3)
Gap_init rate = 0.03 (1 / 34), avg. gap size = 1.00 (1 / 1)


236 30.69 0.00 0.00 scaffold80|size783030 769981 770081 (5146) genome_5_21030#DNA 313 413 (1225) m_b944s001i52 188774

  scaffold80|si     769981 CGAGCCAGACAAGGGGGGCGTCGACGGCGTAGTTTGGGAAGGAATGCCTA 770030
                               ii   vi vv    v vv i  v     v vv         v   v
  genome_5_2103        313 CGAGTTAGAGGATCGGGGAGAGGGCGTCGTAGGTATGGAAGGAATTCCTC 362

  scaffold80|si     770031 GCGGTGTGCTTTCCCCCGTCGTTGACGCCCCTGAAGTCGAAACTCGTCGC 770080
                           vi  v            v   iivv v   v   v      v  i i v 
  genome_5_2103        363 TTGGAGTGCTTTCCCCCCTCGCCCTCCCCCGTGACGTCGAATCTTGCCCC 412

  scaffold80|si     770081 T 770081
                            
  genome_5_2103        413 T 413

Matrix = 20p45g.matrix
Kimura (with divCpGMod) = 39.51
Transitions / transversions = 0.41 (9/22)
Gap_init rate = 0.00 (0 / 100), avg. gap size = 0.0 (0 / 0)


230 26.32 13.16 0.00 scaffold80|size783030 771138 771251 (3976) C genome_5_144#DNA (817) 129 1 m_b944s001i53 188775

  scaffold80|si     771138 AATTTTATTCGACCTCGCCTCTCTATGCATGACTAATTTTGCGAAACA-A 771186
                               i  ivvi     iviii v i  i   v i      v   vvi - 
C genome_5_144#        129 AATTCTACGAAACCTCAATCTTATGTGTATGCCCAATTTTTCGACCTATA 80

  scaffold80|si     771187 GTATGTATGTGTGTGAGTGTGT-TT---------TCT--ATGAAACCACG 771224
                           vi            v     v -  ---------   --    v  i   
C genome_5_144#         79 TCATGTATGTGTGTTAGTGTCTATTGTACCATAGTCTACATGATACTACG 30

  scaffold80|si     771225 TGATTAACACG--ATATCCGTGTTTCTTC 771251
                            v  v    i -- v   i          
C genome_5_144#         29 TCATGAACATGAAAAATCTGTGTTTCTTC 1

Matrix = 20p45g.matrix
Kimura (with divCpGMod) = 31.45
Transitions / transversions = 1.00 (15/15)
Gap_init rate = 0.04 (5 / 113), avg. gap size = 3.00 (15 / 5)


1879 9.16 0.36 1.09 scaffold80|size783030 771266 771541 (3686) C genome_2_19216#DNA (0) 414 141 m_b944s001i55 188776

  scaffold80|si     771266 CCGTAAAAATCGGTTTTTAAGAACTATCACAGTATAAGAACCACCCCTTC 771315
                                           v  i           v  i            v  
C genome_2_1921        414 CCGTAAAAATCGGTTTATAGGAACTATCACATTACAAGAACCACCCCATC 365

  scaffold80|si     771316 CATCTGACGCGTTTTCTGTCATTTTCACGCCCCTACAC-TGTTCTTCAGT 771364
                             v            i                -     -       i   
C genome_2_1921        364 CAACTGACGCGTTTTTTGTCATTTTCACGCCC-TACACATGTTCTTTAGT 316

  scaffold80|si     771365 GTTCAAAGCACTAGGAATGTATAGCCCTCAACGTCTTCAACACGCCCATA 771414
                                                         v                   
C genome_2_1921        315 GTTCAAAGCACTAGGAATGTATAGCCCTCATCGTCTTCAACACGCCCATA 266

  scaffold80|si     771415 TGTATAGCTCCTCGTAACTCCTTCTGGTTCACGAGCTATGGCATTTTCCT 771464
                               i            i                 i    ivi      i
C genome_2_1921        265 TGTACAGCTCCTCGTAATTCCTTCTGGTTCACGAGTTATGAGGTTTTCCC 216

  scaffold80|si     771465 GTGTAGCTCACATCACAACACGTCCACATCACCGACAAACCGCACACCGC 771514
                             vv       vv    v                   v            
C genome_2_1921        215 GTCAAGCTCACCACACATCACGTCCACATCACCGACACACCGCACACCGC 166

  scaffold80|si     771515 AACATGCAACCATACCAAGTAACTCTT 771541
                                    v   v --      v   
C genome_2_1921        165 AACATGCAAACATTC--AGTAACACTT 141

Matrix = 20p45g.matrix
Kimura (with divCpGMod) = 9.39
Transitions / transversions = 0.67 (10/15)
Gap_init rate = 0.01 (4 / 275), avg. gap size = 1.00 (4 / 4)


2041 1.70 0.42 0.42 scaffold80|size783030 771266 771501 (3726) genome_3_10149#DNA 1 236 (151) m_b944s001i54 188777

  scaffold80|si     771266 CCGTAAAAATCGGTTTTTAAGAACTATCACAGTATAAGAACCACCCCTTC 771315
                                                   i                      v  
  genome_3_1014          1 CCGTAAAAATCGGTTTTTAAGAACCATCACAGTATAAGAACCACCCCGTC 50

  scaffold80|si     771316 CATCTGACGCGTTTTCTGTCATTTTCACGCCCCTACAC-TGTTCTTCAGT 771364
                                          i             -        -           
  genome_3_1014         51 CATCTGACGCGTTTTTTGTCATTTTCACG-CCCTACACATGTTCTTCAGT 99

  scaffold80|si     771365 GTTCAAAGCACTAGGAATGTATAGCCCTCAACGTCTTCAACACGCCCATA 771414
                                                                             
  genome_3_1014        100 GTTCAAAGCACTAGGAATGTATAGCCCTCAACGTCTTCAACACGCCCATA 149

  scaffold80|si     771415 TGTATAGCTCCTCGTAACTCCTTCTGGTTCACGAGCTATGGCATTTTCCT 771464
                                                                            i
  genome_3_1014        150 TGTATAGCTCCTCGTAACTCCTTCTGGTTCACGAGCTATGGCATTTTCCC 199

  scaffold80|si     771465 GTGTAGCTCACATCACAACACGTCCACATCACCGACA 771501
                                                                
  genome_3_1014        200 GTGTAGCTCACATCACAACACGTCCACATCACCGACA 236

Matrix = 20p45g.matrix
Kimura (with divCpGMod) = 1.33
Transitions / transversions = 3.00 (3/1)
Gap_init rate = 0.01 (2 / 235), avg. gap size = 1.00 (2 / 2)

489 33.04 3.74 3.44 scaffold80|size783030 771402 771749 (3478) genome_3_7906#DNA 136 484 (1122) m_b944s001i56 188777

  scaffold80|si     771402 CAACACGCCCATATGTATAGCTCCTCGTAACTCCTTCTGGTTCACGAGCT 771451
                                    v     i   ivv  ii        vv      vvi   i 
  genome_3_7906        136 CAACACGCCAATATGCATAAGACCCTGTAACTCCGGCTGGTTGTTGAGTT 185

  scaffold80|si     771452 ATGGCATTTTCCTGTGTAGCTCACATCACAACACGTCCACATCACCGACA 771501
                            i vvv    v i  iv i      v    v   viii   v   vvii 
  genome_3_7906        186 ACGTACTTTTGCCGTAAAACTCACAACACACCACCCTTACAACACGTGTA 235

  scaffold80|si     771502 AACCGCACACCGCAACATGCAACCATACCA---AGTA----ACTCTTGTC 771544
                             i i    vvi    ---   vv i  v ---   i----ii      v
  genome_3_7906        236 AATCACACAAAACAAC---CAAAAACACAATGCAGTGGGTTGTTCTTGTG 282

  scaffold80|si     771545 GGGTTCCTCCCGAACGACAACGGCCGCTCGTGCGCTCTCCATCCATTTGG 771594
                             v  ii v  ii i     i  i  iivv   vv i v  i        
  genome_3_7906        283 GGCTTTTTGCCAGATGACAATGGTCGTCACTGCTATTTGCACCCATTTGG 332

  scaffold80|si     771595 ATGCGGAAACACACTAGTATTGGAGAAAGACGATCGCCATGGCGTAGGGA 771644
                                 i  i  vi  i vi vi vvi   i   i ---v  v  v  --
  genome_3_7906        333 ATGCGGGAATACCTTAATTCTCAATCGAGATGATTG---GGGGGTTGG-- 377

  scaffold80|si     771645 TGTTGA--TCCGGCTGCGC---CTTGTGGAA-GGGAGTCATCTCGCCGGC 771688
                            i  v --    vi     ---v     v  -iv   ----     vv i
  genome_3_7906        378 TATTCATCTCCGTTTGCGCATGATTGTGCAACACGAG----CTCGCGTGT 423

  scaffold80|si     771689 TACGAGGTGAAGTCCGACGGTTCGGATGGTTGTCGTGTTTGCTTTGCTGC 771738
                              ivii v  vvv        i      v     v     i  ii i  
  genome_3_7906        424 TACACAATCAACAGCGACGGTTTGGATGGATGTCGAGTTTGTTTCACCGC 473

  scaffold80|si     771739 TCGCGAGTTTG 771749
                           vv v    v  
  genome_3_7906        474 GAGGGAGTATG 484

Matrix = 20p45g.matrix
Kimura (with divCpGMod) = 42.07
Transitions / transversions = 0.95 (54/57)
Gap_init rate = 0.05 (17 / 347), avg. gap size = 1.47 (25 / 17)


1026 24.67 1.29 1.62 scaffold80|size783030 771575 771883 (3344) C rnd-1_family-786#Unknown (0) 314 7 m_b944s001i57 188778

  scaffold80|si     771575 TGCGCTCTCCATCCATTTGGATGCGGAAACACACTAGTATTGGAGAAAGA 771624
                              iv   i     i     ?  i  i  ii vi i  i      ?i?  
C rnd-1_family-        314 TGCAGTCTTCATCCGTTTGGNTGTGGGAATGCCTTGGTGTTGGAGNGNGA 265

  scaffold80|si     771625 CGATCGCCATGGCGTAGGGATGTTGATCCGGCTGCGCCTTGTGGAAGGGA 771674
                              iiv      i  v      ?v   i   ?    v  v  v  v    
C rnd-1_family-        264 CGACTTCCATGGTGTCGGGATGNAGATTCGGNTGCGGCTGGTCGATGGGA 215

  scaffold80|si     771675 GTCATCTCGCCGGCTACGAGGTGAAGTCCGACGGTTCGGATGGTTGTCGT 771724
                                     ?  v     ?  vv -? i  i  v           i  i
C rnd-1_family-        214 GTCATCTCGCNGGGTACGANGTTCA-NCTGATGGATCGGATGGTTGCCGC 166

  scaffold80|si     771725 GTTTGCTTTGCTGCTCGCGAGTTTGCGGTTGGTGCTCGCGGTCAGCGTCT 771774
                                i     v  v  v    ?   ?     vvvv     ?    v i 
C rnd-1_family-        165 GTTTGTTTTGCGGCGCGGGAGTNTGCNGTTGGACGGCGCGGNCAGCTTTT 116

  scaffold80|si     771775 TAACGGA-GCAATGATTAGCATCCGTGAGGTGATCACGGT---AGATGAC 771820
                           vi    i-  - i i iiv    ---i   v   ?ii v ---v  i   
C rnd-1_family-        115 GGACGGGTGC-ACGGTCGTCATC---AAGGAGATNGTGCTTCCCGACGAC 70

  scaffold80|si     771821 GCGAACTCTGCGAAGAGAGCGCTGTACCATCGAAACCGTGGTTATGCCAC 771870
                            v      v  i   v ivvv  v ?i  i  v        ?  i  vii
C rnd-1_family-         69 GAGAACTCGGCAAAGCGGCACCTCTNTCACCGCAACCGTGGNTACGCGGT 20

  scaffold80|si     771871 GGCAGAAGTTGTT 771883
                           v  i         
C rnd-1_family-         19 CGCGGAAGTTGTT 7

Matrix = 20p45g.matrix
Kimura (with divCpGMod) = 28.59
Transitions / transversions = 1.08 (39/36)
Gap_init rate = 0.02 (7 / 308), avg. gap size = 1.29 (9 / 7)


1129 19.15 4.09 3.79 scaffold80|size783030 771962 772303 (2924) rnd-5_family-766#DNA/TcMar-Tc2 158 500 (1347) m_b944s001i58 188779

  scaffold80|si     771962 ATATAATTATTAATT----ACATTGTCTAAAGAAACCACTTGTAGTTTGT 772007
                                 v        ----     ---    ---     vi   vii vv
  rnd-5_family-        158 ATATAAATATTAATTTACTACATT---TAAA---ACCACGCGTACCCTTG 201

  scaffold80|si     772008 TTTCAACCAGGCATTC--TGGCCCACCTGCTCA---GGGATGTTGGTGTA 772052
                                v  i --    --  --       vv  ---  i    ?v- i  
  rnd-5_family-        202 TTTCATCCGG--ATTCATTG--CCACCTGAGCATCTGGAATGTNT-TATA 246

  scaffold80|si     772053 CGCATCAACCAACCATTCCGCGACCTGTTTCCTGGACGGCTCTTTTGTGC 772102
                           -        v ?         v ii     v vi ?i     ii i i v
  rnd-5_family-        247 -GCATCAACAANCCATTCCGCTATTTGTTTGCGAGNTGGCTCCCTCGCGA 295

  scaffold80|si     772103 AGCCGTCAACGATCCCACCTCCTCCTGCCATCC-ACTCTTCCCACTTTGC 772151
                           vv     v  ?  ?  ?i v  vi i   i   - iv ?           
  rnd-5_family-        296 CTCCGTCCACNATNCCNTCACCATCCGCCGTCCTATGCNTCCCACTTTGC 345

  scaffold80|si     772152 ACGCATTGCAGCCTTCAGAGGCTTATTGATACCCACGTCAACTGGCTGAC 772201
                                 i ??v i  ?  ?     i     ?  ?  i  i  v     i 
  rnd-5_family-        346 ACGCATCGNNCCTTTNAGNGGCTTGTTGATNCCNACATCGACGGGCTGGC 395

  scaffold80|si     772202 ACAGGTACGTACAGCCACCGGGAATATGAATCACTTCGATTCCCATTTGT 772251
                               ?  ?  i  v  ?? i  ii i  ? ??        ?     i??i
  rnd-5_family-        396 ACAGNTANGTGCACCCNNCAGGGGTGTGNANNACTTCGATNCCCATCNNC 445

  scaffold80|si     772252 TGGAGTCTGTTCACAACAGAACCCATCAGGTG---TACC-CGGTACGAAT 772297
                               v? v      ?  i         v i  ---i   -   i -?   
  rnd-5_family-        446 TGGATNCGGTTCACNACGGAACCCATCCGATGGAACACCACGGCA-NAAT 494

  scaffold80|si     772298 CAAGAA 772303
                             v ? 
  rnd-5_family-        495 CATGNA 500

Matrix = 20p45g.matrix
Kimura (with divCpGMod) = 20.95
Transitions / transversions = 1.33 (36/27)
Gap_init rate = 0.06 (19 / 341), avg. gap size = 1.42 (27 / 19)


1393 26.36 1.93 3.52 scaffold80|size783030 772486 773004 (2223) C rnd-1_family-207#DNA/TcMar-Tc2 (6) 515 5 m_b944s001i59 188780

  scaffold80|si     772486 CCCTTGAAGATCATGAAGGGAGTTAACATCTTGCCACTTGCAGTGACGGT 772535
                                      ? v      v  i        v        v  ?     
C rnd-1_family-        515 CCCTTGAAGATNAGGAAGGGCGTCAACATCTTCCCACTTGCCGTNACGGT 466

  scaffold80|si     772536 CGCCGCGACAGTGACGCGTTTTGTGTCCGTTGTGGACGCACGAACCTGGA 772585
                              v  i v?        i  i     v  ?  v  ?  ?  ?i v    
C rnd-1_family-        465 CGCGGCAAGNGTGACGCGCTTCGTGTCGGTNGTTGANGCNCGNGCGTGGA 416

  scaffold80|si     772586 TTGTCTTGGTTCCCACTGCTTCCAATGTGGTACGGGAATGAAATGAATAG 772635
                           i?     v i    vii     v ii  v? iiv   i  i? i  iv v
C rnd-1_family-        415 CNGTCTTCGCTCCCTTCGCTTCGAGCGTCNTGTTGGAGTGGNACGAGAAC 366

  scaffold80|si     772636 AAGATCGGGGTTTGATCCATATGGAGGATGTCATCCTTGTTGAGGCCAAG 772685
                           ii   ?  ?  i        i vv    i   i   vv   vv v  vvv
C rnd-1_family-        365 GGGATNGGNGTCTGATCCATGTTCAGGACGTCGTCCAGGTTCCGCCCCTC 316

  scaffold80|si     772686 AATCTTCAACCTCATCATCCCACTGAAATCTTGAGACTCTGCTTCAGTTT 772735
                           v v    i? i       ?v iv    i  i v? vv  ?? i  v    
C rnd-1_family-        315 CAACTTCGNCTTCATCATNGCGATGAAGTCCTTNGCATCNNCCTCCGTTT 266

  scaffold80|si     772736 CCTTGAAATGCTTCTGGGCCGTGTGAGTTGCCATGCGCTGCGTTAGACCA 772785
                             ?    i     i  ?  ?     v  --------       v  ?  i
C rnd-1_family-        265 CCNTGAAGTGCTTTTGNGCNGTGTGCGT--------GCTGCGTGAGNCCG 224

  scaffold80|si     772786 AGGCACTTTGTAAAACGATTTA----TAATT--TGCGTCTTTGCAGTGGT 772829
                            v v iivi  i  i    v? ----i  i --    -  iv  ----- 
C rnd-1_family-        223 ATGGATCGCGTGAAGCGATGNACCGCCAACTCCTGCG-CTCGGC-----T 180

  scaffold80|si     772830 CGTTTTCTCGCGAAATGCAGGTACGAGGCGTGCTGCCTCCCTTGAAACCA 772879
                              i  ?  vivi  ?  i  ? vi ?   ?  ?     i viivv    
C rnd-1_family-        179 CGTCTTNTCCTTGAANGCGGGNAGAANGCGNGCNGCCTCTCGCACCACCA 130

  scaffold80|si     772880 TCTGGTTCGTTGTCTGTAGTCCCAGATCGCGGAGTCT---CTTGAGGAAC 772926
                             i    v  vi?i  v vv   v v       ? i --- v   -i i 
C rnd-1_family-        129 TCCGGTTGGTGANTTGAACGCCCTGCTCGCGGANTTTGAACGTGA-AAGC 81

  scaffold80|si     772927 T-GAGACAACTGCTCCTTGACTGGTTGAAGGAGACCTGGACGACCTGGGT 772975
                            -  --- i  vv         v ivvi  i v  i ?vi  i       
C rnd-1_family-         80 TCGA---AGCTCGTCCTTGACTTGCGCGAGAACACTTNCGCGGCCTGGGT 34

  scaffold80|si     772976 GGATTCTCCGAGAACTCCCATTGATGTTG 773004
                               ii v  ? v?v v  v  vi     
C rnd-1_family-         33 GGATCTTGCGNGCNGTGCCTTTCGTGTTG 5

Matrix = 20p45g.matrix
Kimura (with divCpGMod) = 29.79
Transitions / transversions = 0.94 (64/68)
Gap_init rate = 0.04 (22 / 518), avg. gap size = 1.27 (28 / 22)

526 32.01 3.46 6.21 scaffold80|size783030 772721 773183 (2044) C rnd-3_family-211#DNA/TcMar-Tc2 (22) 793 343 m_b944s001i60 188780

  scaffold80|si     772721 ACTCTGCTTCAGTTTCCTTGAAATGCTTCTGGGCCGTGTGAGTTGCCATG 772770
                               iv i  v     ? v   i ?   i  ---  i   i--  v  --
C rnd-3_family-        793 ACTCCTCCTCCGTTTCNTGGAAGTNCTTTTG---CGCGTGG--TGGCA-- 751

  scaffold80|si     772771 CGCTGCGTTAGACCAAGGCACTTTGTAAAACGATTTATAATTTGCGTCTT 772820
                             v     ?  ?  i vvvv   i     i  ??v? i iii vi-    
C rnd-3_family-        750 CGATGCGTNAGNCCGACCGTCTTCGTAAAGCGNNGNACAGCCTTT-TCTT 702

  scaffold80|si     772821 TGCAGTGGTCGTTTTCTCGCGAAATGCAGGTACGAGGCGTGCTGCCTCCC 772870
                           i  ?vi ivv ?   v  v vi     i  v vv i   v  v     i 
C rnd-3_family-        701 CGCNTCGAGGGNTTTGTCCCTGAATGCGGGAAGCAAGCGAGCGGCCTCTC 652

  scaffold80|si     772871 TTGAAACCATCTGGTTCGTTGTCT-GTAGTCCCAGATCGCG----GAGTC 772915
                           v?vi?     ?i    - i  v  - v v?   v v v?  ----   --
C rnd-3_family-        651 GNCGNACCATNCGGTT-GCTGACTTGGATNCCCTGCTGNCGATTCGAG-- 605

  scaffold80|si     772916 TCTTGAGGAACTGAGACAACTGCTCCTTGACTGGTTGAAGGAGACCTGGA 772965
                           ----  v   vi       v - vi    vvi iiv v i  vi ii vi
C rnd-3_family-        604 ----GATGAAACGAGACAAGT-CGTCTTGCGCGACGGCAAGATGCTCGCG 560

  scaffold80|si     772966 CGACCTGGGTGGATTCTCCGAGAACTCCCATTGATGTTGAAGTGAGTAAA 773015
                             v  v  i     ii i  ? vvvi?  i     v   ? vv  iii  
C rnd-3_family-        559 CGCCCGGGATGGATCTTTCGNGCCGCNCCGTTGATCTTGNATGGAACGAA 510

  scaffold80|si     773016 ACCCTCCGTTTCCTCGAGTTTAGCCACTTCGTGGATAGTTTTACGCCAGC 773065
                           i? i  ivv  v      v iiv    i iv v   i ii  viv?v i 
C rnd-3_family-        509 GNCTTCTCGTTGCTCGAGGTCGTCCACCTTCTCGATGGCCTTCTTNAAAC 460

  scaffold80|si     773066 GGTCATAGTAAAGAATCGAACATCCAATCTTGCGACAGGCAGCAGTCTAG 773115
                             v i     v  vivi i v v  i  -- ?  i -----   ?v  --
C rnd-3_family-        459 GGGCGTAGTACAGTGGTGGAAAGCCGAT--TNCGGC-----GCANGCT-- 419

  scaffold80|si     773116 GAGTATCCACGAGAAA------TGATGC----AGTCCA-CCGCATGGACG 773154
                           --- iv v   i  ? ------  ii v----      -    v      
C rnd-3_family-        418 ---TGACGACGGGANACTCCCGTGGCGACAAGAGTCCATCCGCTTGGACG 372

  scaffold80|si     773155 AGATCACGTTTCTCCTTGATGGAATAGGA 773183
                            ii  v              i     v  
C rnd-3_family-        371 AAGTCCCGTTTCTCCTTGATAGAATACGA 343

Matrix = 20p45g.matrix
Kimura (with divCpGMod) = 37.55
Transitions / transversions = 0.96 (68/71)
Gap_init rate = 0.07 (33 / 462), avg. gap size = 1.33 (44 / 33)


242 11.11 0.00 0.00 scaffold80|size783030 773146 773190 (2037) rnd-1_family-136#DNA/TcMar-Tc2 126 170 (394) m_b944s001i61 188781

  scaffold80|si     773146 GCATGGACGAGATCACGTTTCTCCTTGATGGAATAGGAACGACGA 773190
                             v  ?  ? iv  ? ?            ? ?i  ?     v   
  rnd-1_family-        126 GCTTGNACNAACTCNCNTTTCTCCTTGATNGNGTANGAACGCCGA 170

Matrix = 20p45g.matrix
Kimura (with divCpGMod) = 14.48
Transitions / transversions = 0.67 (2/3)
Gap_init rate = 0.00 (0 / 44), avg. gap size = 0.0 (0 / 0)


1021 9.86 2.82 0.00 scaffold80|size783030 773279 773420 (1807) genome_3_10149#DNA 218 363 (24) m_b944s001i62 188782

  scaffold80|si     773279 CGCGTCCATGCTTCTGAGACA--CCTTTTTGGTGTGAACCAGAAGTATCC 773326
                            i      iiiiv i  v   -- vi      i i     i         
  genome_3_1014        218 CACGTCCACATCACCGACACATTCACTTTTGGCGCGAACCGGAAGTATCC 267

  scaffold80|si     773327 CCAAGTAGAGGTAAATAGGACCATAAAAA--TATCAACCACATGTTAATT 773374
                                                        --    i              
  genome_3_1014        268 CCAAGTAGAGGTAAATAGGACCATAAAAAAATATCGACCACATGTTAATT 317

  scaffold80|si     773375 TCACTAGCTTCGAGGCAGTGAAAAAGGTATCTTGGAACATTTACTA 773420
                                                                         
  genome_3_1014        318 TCACTAGCTTCGAGGCAGTGAAAAAGGTATCTTGGAACATTTACTA 363

Matrix = 20p45g.matrix
Kimura (with divCpGMod) = 7.06
Transitions / transversions = 3.67 (11/3)
Gap_init rate = 0.01 (2 / 141), avg. gap size = 2.00 (4 / 2)


796 27.44 10.39 1.80 scaffold80|size783030 773425 773732 (1495) C scaffold170|size558746_(dbseq-nr_246)_[277812,288266]#LTR/Gypsy (6881) 3574 3241 m_b944s001i63 188783

  scaffold80|si     773425 ACATGTGCAAAGTAAAACATGGGTAAAATAAGCAAG---GTAGAACTGGA 773471
                                  ivi    v  i -    i   v iiii  ---  ii  ---- 
C scaffold170|s       3574 ACATGTGTTGAGTATAATA-GGGTGAAAAAGATGAGTTCGTGAAA----A 3530

  scaffold80|si     773472 CTCACCCTGAAAATATAGCTGCTGCTGCCAATCATTGTTGGCTACCTGGC 773521
                                  iv        v    ii        ii  v     v  vii  
C scaffold170|s       3529 CTCACCCCCAAAATATACCTGCCACTGCCAATTGTTCTTGGCAACACAGC 3480

  scaffold80|si     773522 AGTGCTAG-CAAGATACCAAAGTCAGTCTGTGAGCTGAGTTTCAGCCATT 773570
                           i  v v  - iii  i  v  v          ii            v   
C scaffold170|s       3479 GGTCCGAGGCGGAATGCCTAACTCAGTCTGTGGACTGAGTTTCAGCGATT 3430

  scaffold80|si     773571 CCGGTGGTAGGCCTTTAGGTATTCAATTGAAAAATGATCTATGCACA--- 773617
                           i  vii    i   v  iv  v i          vi  iv ii  ii---
C scaffold170|s       3429 TCGCCAGTAGACCTGTAACTAATTAATTGAAAAAAAATTAACACATGTTG 3380

  scaffold80|si     773618 -------------GCAAAACATAGGT------AGACT-----ACATAAAA 773643
                           ------------- v    v  ii  ------ i   -----v  v  v 
C scaffold170|s       3379 AGTATAATAGGGTGAAAAAGATGAGTTCATGAAAACTCACCCCCAAAATA 3330

  scaffold80|si     773644 TGCCTGCCGCTGCCAATTGTTGTTGCCTATGCGGCAATGCCAGGCGGGTG 773693
                            i  i                v   v v ii    ii v v v    ivv
C scaffold170|s       3329 TACCCGCCGCTGCCAATTGTTCTTGGCAACACGGCGGTCCAATGCGGAAT 3280

  scaffold80|si     773694 GACTAACTCAGTCTGTGAACCGAG-TTCAGCGGTTCTTGC 773732
                            v               i  i   -   i   i  -    
C scaffold170|s       3279 GCCTAACTCAGTCTGTGGACTGAGTTTCGGCGATT-TTGC 3241

Matrix = 20p45g.matrix
Kimura (with divCpGMod) = 32.60
Transitions / transversions = 1.52 (50/33)
Gap_init rate = 0.04 (13 / 307), avg. gap size = 2.92 (38 / 13)

954 24.05 10.37 1.23 scaffold80|size783030 773472 773770 (1457) C scaffold170|size558746_(dbseq-nr_246)_[277812,288266]#LTR/Gypsy (7859) 2596 2271 m_b944s001i64 188783

  scaffold80|si     773472 CTCACCCTGAAAATATAGCTGCTGCTGCCAATCATTGTTGGCTACCTGGC 773521
                             i    iv v      v v            ii        v  v    
C scaffold170|s       2596 CTTACCCCCACAATATACCGGCTGCTGCCAATTGTTGTTGGCAACATGGC 2547

  scaffold80|si     773522 AGTGCTAG-CAAGATACCAAAGTCAGTCTGTGAGCTGAGTTTCAGCCATT 773570
                           i  v v  -  ii  i  v  v          ii        iii v   
C scaffold170|s       2546 GGTCCAAGGCAGAATGCCTAACTCAGTCTGTGGACTGAGTTTTGACGATT 2497

  scaffold80|si     773571 CCGGTGGTAGGCCTTTAGGTATTCAATTGAAAAA--------------TG 773606
                           i  v          vi iv    i          --------------  
C scaffold170|s       2496 TCGCTGGTAGGCCTGCAACTATTTAATTGAAAAAAATTTGCCGTGTGGTG 2447

  scaffold80|si     773607 A-TCTA----TGCACAGCAAAACATAGG-TAGACTA--------CATAAA 773642
                            - v  ----  i v i   i   v iv- v  i  --------  v  v
C scaffold170|s       2446 AGTATAATATTGTAGAACAAGACAAAATCTTGATTACTCACCCCCAAAAT 2397

  scaffold80|si     773643 ATGCCTGCCGCTGCCAATTGTTGTTGCCTATGCGGCAATGCCAGGCGGGT 773692
                             i  v                v   v v ii    ii   v       v
C scaffold170|s       2396 ATACCGGCCGCTGCCAATTGTTCTTGGCAACACGGCGGTGCAAGGCGGGA 2347

  scaffold80|si     773693 GGACTAACTCAGTCTGTGAACCGAG-TTCAGCGGTTCTTGCAATGGGATG 773741
                             iv              i  i   -   i  v    iiiii     -i 
C scaffold170|s       2346 GGGATAACTCAGTCTGTGGACTGAGTTTCGGCCGTTCCCATGATGGG-CG 2298

  scaffold80|si     773742 GCAGGGTAG-AGTTTCAATGTAATTGAAAA 773770
                            iii    v-   ---i             
C scaffold170|s       2297 GTGAGGTATCAGT---GATGTAATTGAAAA 2271

Matrix = 20p45g.matrix
Kimura (with divCpGMod) = 27.63
Transitions / transversions = 1.37 (41/30)
Gap_init rate = 0.04 (12 / 298), avg. gap size = 2.92 (35 / 12)


298 21.11 14.44 0.00 scaffold80|size783030 773757 773846 (1381) rnd-5_family-1816#Unknown 181 283 (436) m_b944s001i65 188784

  scaffold80|si     773757 AATGTAATTGAAAAC--AATGGAGGTAAGGGGATTGAAGT-GAGAGTG-- 773801
                             ii     i     -- v v   vi       iv     -       --
  rnd-5_family-        181 AACATAATTAAAAACGCACTTGAGTCAAGGGGACAGAAGTTGAGAGTGCA 230

  scaffold80|si     773802 --------AGTCGCTGCTTGTGCAAGCAATTGTGTTGTAGACACAGCATG 773843
                           --------  ii      v         iv          ii  i i  v
  rnd-5_family-        231 CCCCCTAGAGCTGCTGCTGGTGCAAGCAGGTGTGTTGTAGGTACGGTATT 280

  scaffold80|si     773844 GTA 773846
                              
  rnd-5_family-        281 GTA 283

Matrix = 20p45g.matrix
Kimura (with divCpGMod) = 23.84
Transitions / transversions = 1.71 (12/7)
Gap_init rate = 0.04 (4 / 89), avg. gap size = 3.25 (13 / 4)


4621 4.99 0.35 0.53 scaffold80|size783030 773847 774411 (816) scaffold117|size307802_(dbseq-nr_563)_[288603,295017]#LTR/Gypsy 1 564 (5851) m_b944s001i66 188785

  scaffold80|si     773847 TGACATAGGCCAAGAATCTGGAGATTCCATGTGGAACTCCATGAGTCTCC 773896
                                                  v     v            i   -   
  scaffold117|s          1 TGACATAGGCCAAGAATCTGGAGCTTCCAGGTGGAACTCCATAAGT-TCC 49

  scaffold80|si     773897 TTTGCATTGTTTGACACAGAGGAAGGACTCAAAAGTCATAAGATATGAGT 773946
                             ii          i                                   
  scaffold117|s         50 TTCACATTGTTTGATACAGAGGAAGGACTCAAAAGTCATAAGATATGAGT 99

  scaffold80|si     773947 TTCTCAGAAATCATATCCAAACAGGATTGCTCTTCTCAAGAAA-CCACCA 773995
                                                i      -i  i i  v v  v-      
  scaffold117|s        100 TTCTCAGAAATCATATCCAAATAGGATT-TTCCTTTCTACAACTCCACCA 148

  scaffold80|si     773996 TACACATTGTAGGTGTTTTCTTCAGTTGAATATACAATAGAGGTTTTCCT 774045
                                                 vi         v    i    v      
  scaffold117|s        149 TACACATTGTAGGTGTTTTCTTGGGTTGAATATCCAATGGAGGATTTCCT 198

  scaffold80|si     774046 TCTCAGGAACCTTCACATGGGACAGTTCCTTTGGGCAGTTGAATATGGGC 774095
                                                                             
  scaffold117|s        199 TCTCAGGAACCTTCACATGGGACAGTTCCTTTGGGCAGTTGAATATGGGC 248

  scaffold80|si     774096 CAGTCATGGAACTGCCACAAATCACTGCCAATCTCTCCCATGATCATTTG 774145
                                                                             
  scaffold117|s        249 CAGTCATGGAACTGCCACAAATCACTGCCAATCTCTCCCATGATCATTTG 298

  scaffold80|si     774146 TGTTTTTTATGCATGAGATAACTAGTATCTTATTCATCACTTGTACAGTA 774195
                                                         i                   
  scaffold117|s        299 TGTTTTTTATGCATGAGATAACTAGTATCTCATTCATCACTTGTACAGTA 348

  scaffold80|si     774196 GTGTTAAGCTCATAAAAAACAAAGTCAGCAAAGTCTACAATAAGATTTTT 774245
                                        -                          i         
  scaffold117|s        349 GTGTTAAGCTCAT-AAAAACAAAGTCAGCAAAGTCTACAACAAGATTTTT 397

  scaffold80|si     774246 TAAATACTTTCTGGCTTAGGTCACTATCAATTGATAACCTACTCGAGCGA 774295
                                                                           i 
  scaffold117|s        398 TAAATACTTTCTGGCTTAGGTCACTATCAATTGATAACCTACTCGAGCAA 447

  scaffold80|si     774296 A-TTTTTTGGACCATCTGTCCATCGCCGCACTGTCTTTCGACTGTCCGTC 774344
                            -           i                     i      i       
  scaffold117|s        448 ATTTTTTTGGACCGTCTGTCCATCGCCGCACTGTCCTTCGACCGTCCGTC 497

  scaffold80|si     774345 ACCGTCAAGCCGACCACCGTCTGTTCAACACCGCCGCGTCTGTCCTCTGC 774394
                                 i              i           i             i  
  scaffold117|s        498 ACCGTCGAGCCGACCACCGTCCGTTCAACACCGTCGCGTCTGTCCTCCGC 547

  scaffold80|si     774395 CAGTCCAGCGTTCAGCA 774411
                                            
  scaffold117|s        548 CAGTCCAGCGTTCAGCA 564

Matrix = 20p45g.matrix
Kimura (with divCpGMod) = 4.32
Transitions / transversions = 2.50 (20/8)
Gap_init rate = 0.01 (5 / 564), avg. gap size = 1.00 (5 / 5)


7155 3.00 0.36 0.36 scaffold80|size783030 774393 775227 (0) scaffold202|size335976_(dbseq-nr_697)_[202599,209027]#LTR/Gypsy 2922 3756 (2673) m_b944s001i67 188786

  scaffold80|si     774393 GCCAGTCCAGCGTTCAGC-AACATCTTAGATGCAAAACATGAAAAAGCAG 774441
                               v  -     v   i-v                 i            
  scaffold202|s       2922 GCCACTC-AGCGTGCAGTTCACATCTTAGATGCAAAATATGAAAAAGCAG 2970

  scaffold80|si     774442 ACCTCCAATCAGTTGTTGACAACAATTGTCCTCACCTCAGTCTACAAGAT 774491
                                                                i            
  scaffold202|s       2971 ACCTCCAATCAGTTGTTGACAACAATTGTCCTCACCTTAGTCTACAAGAT 3020

  scaffold80|si     774492 CAAAACAAGTTGTTGGAGCTCCTCCGTAAATACGAGGACCTCTTTGATGG 774541
                                i                          i                 
  scaffold202|s       3021 CAAAATAAGTTGTTGGAGCTCCTCCGTAAATATGAGGACCTCTTTGATGG 3070

  scaffold80|si     774542 TTCACTAGGTGATTGGAATACTGAGCCTGTCTCCTTCGAACTGAAGGAAG 774591
                            v                                                
  scaffold202|s       3071 TACACTAGGTGATTGGAATACTGAGCCTGTCTCCTTCGAACTGAAGGAAG 3120

  scaffold80|si     774592 GTGCAAAACCGTACCATGACAGAGCCTACCCAGTGCCGCATTCAGTCAAA 774641
                                             i                  i        v   
  scaffold202|s       3121 GTGCAAAACCGTACCATGGCAGAGCCTACCCAGTGCCACATTCAGTAAAA 3170

  scaffold80|si     774642 GAGACCCTCATGAAAGAGCTCAAAAGACTATGTGACCTAGGGGTACTAGA 774691
                                i                                          v 
  scaffold202|s       3171 GAGACTCTCATGAAAGAGCTCAAAAGACTATGTGACCTAGGGGTACTACA 3220

  scaffold80|si     774692 GTGGCAGCCCGCATCTGAATGGGCTTCACCATCATTCATAGTACCAAAAA 774741
                                                                             
  scaffold202|s       3221 GTGGCAGCCCGCATCTGAATGGGCTTCACCATCATTCATAGTACCAAAAA 3270

  scaffold80|si     774742 AAGATCAGACTGTACGTTTCCCAAATGATTTTAGAGAAGTAAACAAAAGA 774791
                                                i  i                        i
  scaffold202|s       3271 AAGATCAGACTGTACGTTTCCTAAGTGATTTTAGAGAAGTAAACAAAAGG 3320

  scaffold80|si     774792 ATAGTTAGAAAACCATTCCTGTTACCTAAAATTAGTACAGTCATGCAAGA 774841
                                              i                              
  scaffold202|s       3321 ATAGTTAGAAAACCATTCCCGTTACCTAAAATTAGTACAGTCATGCAAGA 3370

  scaffold80|si     774842 GTTAGAAGGTTTCACTTTTGCCACAGCCCTTGATTTGAACATGGGCTACT 774891
                                                               i             
  scaffold202|s       3371 GTTAGAAGGTTTCACTTTTGCCACAGCCCTTGATTTAAACATGGGCTACT 3420

  scaffold80|si     774892 ACACCATTAGGTTGGATCCAGATGCATCAAAAATCTGCACCATTATATTT 774941
                                                       v  i                  
  scaffold202|s       3421 ACACCATTAGGTTGGATCCAGATGCATCCAAGATCTGCACCATTATATTT 3470

  scaffold80|si     774942 CCATGGGGTAAATACTCTTACCTCAGGTTACCAATGGGAATTGCTGGTTC 774991
                                      i                                      
  scaffold202|s       3471 CCATGGGGTAAGTACTCTTACCTCAGGTTACCAATGGGAATTGCTGGTTC 3520

  scaffold80|si     774992 T-CGGACATATTTCAATCAAAAATGACAGGAACTAATGGCCACCCCTTGA 775040
                            -                i        -              -       
  scaffold202|s       3521 TCCGGACATATTTCAATCGAAAATGAC-GGAACTAATGGCCA-CCCTTGA 3568

  scaffold80|si     775041 GTTCGTAGAGCTTACATTGATGATCTACTATGTATCACCAAGGGAACCCT 775090
                                                                             
  scaffold202|s       3569 GTTCGTAGAGCTTACATTGATGATCTACTATGTATCACCAAGGGAACCCT 3618

  scaffold80|si     775091 GGAAGACCACCTGGCTAAATTGGAATTGGTCCTCTCCAGACTGCAAGATG 775140
                                                                             
  scaffold202|s       3619 GGAAGACCACCTGGCTAAATTGGAATTGGTCCTCTCCAGACTGCAAGATG 3668

  scaffold80|si     775141 CGAACCT-AAAGTAAATGCTCGTAAATCAAACTTCTGTGCCATTGAAACA 775189
                                  -              i                           
  scaffold202|s       3669 CGAACCTAAAAGTAAATGCTCGCAAATCAAACTTCTGTGCCATTGAAACA 3718

  scaffold80|si     775190 GAATATCTTGGGTACATCCTCTCACGAGAGGGAATAAA 775227
                                                              v  
  scaffold202|s       3719 GAATATCTTGGGTACATCCTCTCACGAGAGGGAATTAA 3756

Matrix = 20p45g.matrix
Kimura (with divCpGMod) = 2.85
Transitions / transversions = 2.12 (17/8)
Gap_init rate = 0.01 (6 / 834), avg. gap size = 1.00 (6 / 6)


5540 14.40 1.00 2.53 scaffold816|size24194 1 1004 (22944) C rnd-1_family-263#Unknown (907) 989 1 m_b3185s001i71 188787

  scaffold816|s          1 GTCAGTTGATTGTACCACTTGCAGAT---AACTA--TAACTTTCTTTTTG 45
                                                     --- iv i--     i v     ?
C rnd-1_family-        989 GTCAGTTGATTGTACCACTTGCAGATTTCAGATGACTAACTCTATTTTTN 940

  scaffold816|s         46 AATTAATGCATCCTTTGTCGCCATTGCACATGATGACAAGTACAAT-GAC 94
                               i              i     i  v     i    v      - ii
C rnd-1_family-        939 AATTGATGCATCCTTTGTCACCATTACAGATGATAACAATTACAATAGGT 890

  scaffold816|s         95 TTTTTAAATAGTAATTGGCATAGTTGCTAAACTTCCTTCTAAAATGGTAA 144
                                     v i              i                     i
C rnd-1_family-        889 TTTTTAAATATTGATTGGCATAGTTGCCAAACTTCCTTCTAAAATGGTAG 840

  scaffold816|s        145 CAATTAGTGCAAGGTCAATGTTGAAATGAAAGATAATAAGTGCCACCAGA 194
                               ?  v i                        i               
C rnd-1_family-        839 CAATNAGGGTAAGGTCAATGTTGAAATGAAAGATGATAAGTGCCACCAGA 790

  scaffold816|s        195 CTCTCACATTGTGTAACGGTGTTTTTGCGAATACTCAAAATTTCAAGTAA 244
                                        i   v         v v          ii i  v   
C rnd-1_family-        789 CTCTCACATTGTGCAACTGTGTTTTTGGGCATACTCAAAACCTTAACTAA 740

  scaffold816|s        245 CAGTACAGAATTGATGTAACTTCAACTCCTCTGGATTAATTTCAGAGTAT 294
                                          ii   i   -----   i iv              
C rnd-1_family-        739 CAGTACAGAATTGATACAACCTCA-----TCTAGGATAATTTCAGAGTAT 695

  scaffold816|s        295 CTCTTTGCAAATTCCATATGTTTATTATAAATTACACCATCAATGCAACA 344
                                  i v i     i v  i   i v       i   ii       v
C rnd-1_family-        694 CTCTTTGTATACTCCATGTTTTCATTGTCAATTACATCATTGATGCAACT 645

  scaffold816|s        345 GTACACCAGAGGGACAGATGGAAAGAGAAAAATTGCTACTGTTTGAGATT 394
                             iii                      -   i     i            
C rnd-1_family-        644 GTGTGCCAGAGGGACAGATGGAAAGAG-AAAGTTGCTGCTGTTTGAGATT 596

  scaffold816|s        395 GATATCAGTAGGCGGACAGAATGGCTTGATTTAGGGGCTGTGCCAATGAT 444
                            v              v?       iv    i ii  i     v      
C rnd-1_family-        595 GCTATCAGTAGGCGGAGNGAATGGCCGGATTCAAAGGTTGTGCAAATGAT 546

  scaffold816|s        445 CAATTTCGGGAGGCATTTTGTGATTTCCCCACAGAATTGGAGAAGTTGGA 494
                            v    v     i     v     v i              v        
C rnd-1_family-        545 CTATTTGGGGAGACATTTGGTGATGTTCCCACAGAATTGGACAAGTTGGA 496

  scaffold816|s        495 TT-GTCGTGGTATTTTATTCATCTCTGTGAGAGTGAGAGGTGGGCCTGTA 543
                             - i  v iviv   -     v   ------             i    
C rnd-1_family-        495 TTAGCCGGGAGGGTTT-TTCATGTCT------GTGAGAGGTGGGCTTGTA 453

  scaffold816|s        544 GGGGTGTTTTCCATCATTATGGTGTTAAGTTTTGATTGTTGGGATCTTCT 593
                                i--          i  v    v       v      v  ---   
C rnd-1_family-        452 GGGGTA--TTCCATCATTGTGTTGTTCAGTTTTGTTTGTTGTGA---TCT 408

  scaffold816|s        594 TCTTACTCTTCCTAAGAGGTGGATGCAAAGG-TTTTTTCATCATGTGGAG 642
                                     vv          iiv  v   -    i       v     
C rnd-1_family-        407 TCTTACTCTTGGTAAGAGGTGGGCTCACAGGATTTTCTCATCATCTGGAG 358

  scaffold816|s        643 GCTTTAGTAAAGGGGTAAATGATGTAATGGTTCCAATGGTAGTGTTAATT 692
                                     v                          i     v  iv i
C rnd-1_family-        357 GCTTTAGTAATGGGGTAAATGATGTAATGGTTCCAATAGTAGTCTTGTTC 308

  scaffold816|s        693 TAGTCTTGTGAAAATTGAGGTTCTTATTTGTTTGTAGTGTTACTACCTAG 742
                           i                 vvv v  i v  i   v      ----i v  
C rnd-1_family-        307 CAGTCTTGTGAAAATTGACTGTGTTGTGTGCTTGAAGTGTT----TCAAG 262

  scaffold816|s        743 TATGTTTT-AGTCTTAATGGCATATTTTATTGTACTAACATATGATTCGG 791
                             vi    -      ?i  iv       i         ---  i   v  
C rnd-1_family-        261 TAAATTTTCAGTCTTNGTGAAATATTTTGTTGTACTAA---ATAATTAGG 215

  scaffold816|s        792 TGATTGTTAGACCTTCTCTATTGTATGAAGTTTTGCAGAATTGATCTGGT 841
                                          v  ?  v       v   iv i?    v  ? ?  
C rnd-1_family-        214 TGATTGTTAGACCTTGTCNATGGTATGAATTTTCTCGNAATTTATNTNGT 165

  scaffold816|s        842 GAAATGTTCATAAACATAGGTAATATCTTAAGATATTTTATTTTACGCGC 891
                              i  v  i                            i  v       v
C rnd-1_family-        164 GAAGTGATCGTAAACATAGGTAATATCTTAAGATATTTCATATTACGCGA 115

  scaffold816|s        892 ACAGTATGACCTATGAGTCCAATCACGGTTGCGTATTATGAAGTTTAACA 941
                             ?                 i   i     ?v       v  v?v i i 
C rnd-1_family-        114 ACNGTATGACCTATGAGTCCGATCGCGGTTNAGTATTATTAACNATGATA 65

  scaffold816|s        942 TCTAGTGGAATTATA-AGGTAATTCATCATAGAATTGTTCTAGGATATTG 990
                              vvi         -                   i      v       
C rnd-1_family-         64 TCTCTCGGAATTATATAGGTAATTCATCATAGAATCGTTCTATGATATTG 15

  scaffold816|s        991 ACAACCGGTAATAA 1004
                             i           
C rnd-1_family-         14 ACGACCGGTAATAA 1

Matrix = 20p43g.matrix
Kimura (with divCpGMod) = 15.35
Transitions / transversions = 1.17 (76/65)
Gap_init rate = 0.03 (32 / 1003), avg. gap size = 1.09 (35 / 32)


306 21.66 0.00 4.05 scaffold816|size24194 997 1073 (22875) C genome_9_9011#DNA (782) 184 111 m_b3185s001i72 188788

  scaffold816|s        997 GGTAATAAGCACTGCATCTGAGGTTGTACAAAACGTAAAAATGGGGATCT 1046
                                 ---i     i     v v    v   v    v   vi       
C genome_9_9011        184 GGTAAT---TACTGCGTCTGATGATGTAAAAATCGTATAAAAAGGGATCT 138

  scaffold816|s       1047 CAAAGTTGTTCCCCCCTTAGATGTGAT 1073
                             v    v iivv    i         
C genome_9_9011        137 CATAGTTTTCTGACCCTCAGATGTGAT 111

Matrix = 20p43g.matrix
Kimura (with divCpGMod) = 23.82
Transitions / transversions = 0.60 (6/10)
Gap_init rate = 0.04 (3 / 76), avg. gap size = 1.00 (3 / 3)


1394 24.71 0.70 6.17 scaffold816|size24194 1096 1522 (22426) rnd-4_family-1649#Unknown 1 405 (298) m_b3185s001i73 188789

  scaffold816|s       1096 GCAAGACAGGCAACTTGTAAATACTTTGGAAACTTTGGCAAGAAAGTTTC 1145
                                          i i   v ?vivv  v i      i v   i    
  rnd-4_family-          1 GCAAGACAGGCAACTCGCAAAAANACGTGACATTTTGGCGATAAAATTTC 50

  scaffold816|s       1146 AACTAAGTGGCGACTTGTAAAATTCTGACAACTTGTGCATGTTAAATTGA 1195
                           ii v     i     i?          i i     i  ivv v   i ? 
  rnd-4_family-         51 GGCGAAGTGACGACTCNTAAAATTCTGGCGACTTGCGCGACTGAAACTNA 100

  scaffold816|s       1196 GTACGTTTTGACGACTCTGACAATGAAAGTGATGAATCATGACTCAAGTG 1245
                           vv  i  v         v     i        ii ?   i     i  i 
  rnd-4_family-        101 CGACATTGTGACGACTCGGACAACGAAAGTGACAANTCACGACTCGAGCG 150

  scaffold816|s       1246 ACGACCTTGTGACAACCTGCAGA--GTAGTCAGTTACAACCTTGTGACAA 1293
                             v  ------ v ii vv  i --  v  v v v  i   ??  ?  v 
  rnd-4_family-        151 ACTAC------AGAGTCGTCAAAATGTCGTAACTGACGACCNNGTNACTA 194

  scaffold816|s       1294 CCTGCAGAGTCGTCAGTTACGGCCAAGTGGCAATGCGCAGAGTCATGAGT 1343
                             ?? ??          v   i  vi   i i ivvv       i v   
  rnd-4_family-        195 CCNNCNNAGTCGTCAGTGACGACCCGGTGACGACCACCAGAGTCGTCAGT 244

  scaffold816|s       1344 AATGACCAGGTGATGACCCATAGAGTCATCATGGTGACGACAATGTTACG 1393
                           i i    ?  i  i   v -i      i  i-------------?     
  rnd-4_family-        245 GACGACCNGGCGACGACAC-CAGAGTCGTCG-------------NTTACG 280

  scaffold816|s       1394 ACCCTGCAACAACCCCCAGAGTTGTCAGTTACAACTTACTGACAACCTCA 1443
                               v ii  i   v       i     ?   i  i  v    i   v v
  rnd-4_family-        281 ACCCAGTGACGACCACCAGAGTCGTCAGNTACGACCTAGTGACGACCGCC 330

  scaffold816|s       1444 AGAGTCATTAGTTACAACATGCTGACAACGCGCAGAGTTATCA-GTTACT 1492
                                 i i      i  vi v    v  v?v   -  v i v-  v  v
  rnd-4_family-        331 AGAGTCGTCAGTTACGACCCGGTGACTACCNCCAG-GTGACCCTGTGACA 379

  scaffold816|s       1493 ATCTGGTGACAACCCATTTGTCACCAGTTA 1522
                            i----    i       ??  ii    ? 
  rnd-4_family-        380 AC----TGACGACCCATTNNTCGTCAGTNA 405

Matrix = 20p43g.matrix
Kimura (with divCpGMod) = 21.91
Transitions / transversions = 1.25 (55/44)
Gap_init rate = 0.06 (27 / 426), avg. gap size = 1.04 (28 / 27)

1271 23.82 9.07 1.64 scaffold816|size24194 1246 1642 (22306) rnd-4_family-1649#Unknown 278 703 (0) m_b3185s001i74 188789

  scaffold816|s       1246 ACGACCTTGTGACAACCTGCAGAGTAGTCAGTTACAACCTTGTGACAACC 1295
                                 iv     i   vv      v     ?   i    v     i   
  rnd-4_family-        278 ACGACCCAGTGACGACCACCAGAGTCGTCAGNTACGACCTAGTGACGACC 327

  scaffold816|s       1296 TGCAGAGTCGTCAGTTACGGCCAAGTGGCAATGCGCAGA-------GTCA 1338
                           vv                 i  vi   i v iv?v   i-------  v 
  rnd-4_family-        328 GCCAGAGTCGTCAGTTACGACCCGGTGACTACCNCCAGGTGACCCTGTGA 377

  scaffold816|s       1339 TGAGTAATGACCAG----------GTGATGACCCATAGAGTCATCATGGT 1378
                           ii v i i    vi----------  ? i      ?---- ivi v  i 
  rnd-4_family-        378 CAACTGACGACCCATTNNTCGTCAGTNACGACCCAN----TTTCCTTGAT 423

  scaffold816|s       1379 GACGACAAT--GT--TACGACCCTGCAACAACCCCCAGAGTTGTCAGTTA 1424
                            ? iv  ? --  --  v    vv ii ii   i? v    i   v    
  rnd-4_family-        424 GNCATCANTTGGTCCTAGGACCAGGTGATGACCTNCTGAGTCGTCTGTTA 473

  scaffold816|s       1425 CAACTTACTGACAACCTCAAGAGTCATTAGTTACAACATGCTGACAACGC 1474
                            i  iv?v    i   ivv      i ii     i  vv -    i  v 
  rnd-4_family-        474 CGACCANGTGACGACCCGCAGAGTCGTCGGTTACGACCAG-TGACGACCC 522

  scaffold816|s       1475 GCAGAGTTATCAGTTA-CTATCTGGTGACAACC--CATTTGTCACCAGTT 1521
                           ? i    ii       - v ivv      i   --  vv-   ii     
  rnd-4_family-        523 NCGGAGTCGTCAGTTATCGACAAGGTGACGACCNCCAGA-GTCGTCAGTT 571

  scaffold816|s       1522 AAAGAATTAACTGATGACTCTGTTGACCCAACTGATGACAAGTCACCGCC 1571
                                         i     v vi           i          vi  
  rnd-4_family-        572 AAAGAATTAACTGACGACTCGGACGACCCAACTGACGACAAGTCACGACC 621

  scaffold816|s       1572 AGACTATTTTGGTCTT------------GACTCTTGCAGAAATTAATCGC 1609
                           i     i       v ------------      i  v       v    
  rnd-4_family-        622 GGACTACTTTGGTCGTGACTGAAGTGACGACTCTCGCCGAAATTATTCGC 671

  scaffold816|s       1610 AAAAAGGTAGATATTTTGGGCAAGTTGCCTGTC 1642
                           v    ii-         v   i           
  rnd-4_family-        672 TAAAAAA-AGATATTTTTGGCGAGTTGCCTGTC 703

Matrix = 20p43g.matrix
Kimura (with divCpGMod) = 21.52
Transitions / transversions = 1.21 (51/42)
Gap_init rate = 0.04 (14 / 396), avg. gap size = 3.07 (43 / 14)


401 18.29 1.22 0.00 scaffold816|size24194 1653 1734 (22214) C genome_9_9011#DNA (883) 83 1 m_b3185s001i75 188788

  scaffold816|s       1653 AGGTGCCCTTAAGTAATTTCCTGGCAATTATAGGAAAAAGGATGAAATAT 1702
                            i                 i i v v   i   v     i  v  i  vv
C genome_9_9011         83 AAGTGCCCTTAAGTAATTTTCCGTCTATTGTAGCAAAAAAGAAGAGATCG 34

  scaffold816|s       1703 CATCTGA-GCAAAAAATAACTTTGAGAACCCCT 1734
                                  - v      v             v  
C genome_9_9011         33 CATCTGAGGAAAAAAAAAACTTTGAGAACCACT 1

Matrix = 20p43g.matrix
Kimura (with divCpGMod) = 19.53
Transitions / transversions = 0.67 (6/9)
Gap_init rate = 0.01 (1 / 81), avg. gap size = 1.00 (1 / 1)


442 17.27 0.93 8.00 scaffold816|size24194 1742 1848 (22100) C rnd-1_family-35#Unknown (430) 107 8 m_b3185s001i76 188790

  scaffold816|s       1742 GGCATGTGACT-CAAGCATATCTTACTTTGATTTCAAATGTACGTCTTCC 1790
                                iiv   -      -------    -        v           
C rnd-1_family-        107 GGCATACTACTACAAGCA-------CTTT-ATTTCAAAAGTACGTCTTCC 66

  scaffold816|s       1791 TCTGTTTCTACAAATTGAATTCTGTCAAGCTCTCCACATATAATCTTGCA 1840
                                i         i v       ivv   vv i   v v         
C rnd-1_family-         65 TCTGTCTCTACAAATCGCATTCTGTTTCGCTAGCTACAAAAAATCTTGCA 16

  scaffold816|s       1841 GTGACTGC 1848
                            i i    
C rnd-1_family-         15 GCGGCTGC 8

Matrix = 20p43g.matrix
Kimura (with divCpGMod) = 17.19
Transitions / transversions = 0.89 (8/9)
Gap_init rate = 0.08 (9 / 106), avg. gap size = 1.00 (9 / 9)

478 14.46 0.00 1.20 scaffold816|size24194 1765 1848 (22100) C rnd-1_family-73#Unknown (69) 90 8 m_b3185s001i77 188790

  scaffold816|s       1765 ACTTTGATTTCAAATGTACGTCTTCCTCTGTTTCTACAAATTGAATTCTG 1814
                                -    i   v                i         i v      
C rnd-1_family-         90 ACTTT-ATTTTAAAAGTACGTCTTCCTCTGTCTCTACAAATCGCATTCTG 42

  scaffold816|s       1815 TCAAGCTCTCCACATATAATCTTGCAGTGACTGC 1848
                             v     v i   v v          i i    
C rnd-1_family-         41 TCTAGCTCGCTACAAAAAATCTTGCAGCGGCTGC 8

Matrix = 20p43g.matrix
Kimura (with divCpGMod) = 13.43
Transitions / transversions = 1.00 (6/6)
Gap_init rate = 0.01 (1 / 83), avg. gap size = 1.00 (1 / 1)


885 12.49 21.89 0.41 scaffold816|size24194 1850 2050 (21898) rnd-5_family-66#Unknown 59 302 (943) m_b3185s001i78 188791

  scaffold816|s       1850 ATTGGAGCCATCCCATAATTCTGGGCTTCCCTAGGTTCTATTTTTCACAG 1899
                                          v     i                        vvi 
  rnd-5_family-         59 ATTGGAGCCATCCCAAAATTCCGGGCTTCCCTAGGTTCTATTTTTCTAGG 108

  scaffold816|s       1900 CCTACT-----TTTTTAGGCTAGAGAATGCTTCCCATTCCCAAAAT--TT 1942
                               i -----             i                     --  
  rnd-5_family-        109 CCTATTTTTTATTTTTAGGCTAGAAAATGCTTCCCATTCCCAAAATTCTT 158

  scaffold816|s       1943 CATAGCCTAACACCTT-GTGTTTTCTAG-----ACGG------------C 1974
                            v i   i   i v v-  i        -----    ------------ 
  rnd-5_family-        159 CTTGGCCCAACGCATGAGTATTTTCTAGACCTAACGGGACTGCTATATCC 208

  scaffold816|s       1975 ATGAATTATTTA---------TCATTAT---------TGTCGCAATGTCC 2006
                             vv   -    ---------   v   ---------  ?   i     v
  rnd-5_family-        209 ATCCATT-TTTACAATACCGCTCAATATAACGCTTCATGNCGCGATGTCG 257

  scaffold816|s       2007 GACAGTGACTAT-AAGAAGAGAGCTCTGTCCCTTTTGAGGATGGC 2050
                                i     i-    ?  i     i       i   i      
  rnd-5_family-        258 GACAGCGACTACGAAGANGAAAGCTCCGTCCCTTCTGAAGATGGC 302

Matrix = 20p43g.matrix
Kimura (with divCpGMod) = 10.64
Transitions / transversions = 1.50 (15/10)
Gap_init rate = 0.04 (9 / 200), avg. gap size = 5.00 (45 / 9)


2920 20.98 3.90 5.85 scaffold816|size24194 2171 3041 (20907) rnd-5_family-66#Unknown 391 1245 (0) m_b3185s001i79 188791

  scaffold816|s       2171 CCATTGCACCTGCTGTTGCTCCTGCTGATGCCTCTGCTTGGAGGGGTGCT 2220
                              v    vi  ?  v   vv   i  v    i v   v           
  rnd-5_family-        391 CCAATGCAGTTGNTGGTGCAGCTGTTGCTGCCCCGGCTGGGAGGGGTGCT 440

  scaffold816|s       2221 GCTGCTGCTGCAGGTTGAGGTTGAGGTTGGGGGGCCATGGACATGGGTGT 2270
                             v i   v  i  --   ----   vi vi   -- i  i--   i  i
  rnd-5_family-        441 GCAGTTGCAGCGGG--GAG----AGGACGCAGGG--ACGGG--TGGATGC 480

  scaffold816|s       2271 GGTGGTCGTGGTCTTGGTCATGGAGGTGGACGTCGCAGTGGCTTTGGGTT 2320
                               i-   i   v     i          i --  i      i ?   v
  rnd-5_family-        481 GGTGA-CGTAGTCGTGGTCGTGGAGGTGGATG--GCGGTGGCTCTNGGTA 527

  scaffold816|s       2321 ATTTCACCAGGGTTAAGGGGGATGACAGATGGGAACATAAAACTACTCAA 2370
                                i      iv    i   v i    i   i v  vv        i 
  rnd-5_family-        528 ATTTCGCCAGGGCGAAGGAGGAAGGCAGACGGGGAGATCCAACTACTCGA 577

  scaffold816|s       2371 GAGGTGAGATTGATCACCTTCTTGAAGCAGTTTGTGACATCCTCCGTATC 2420
                            ii       ?      v v  i     ?i  i       i  ? vv   
  rnd-5_family-        578 GGAGTGAGATNGATCACATGCTCGAAGCNATTCGTGACATTCTNCCGATC 627

  scaffold816|s       2421 TCAGGTGCCAAGTGGGAATTA-----------TCATGCA-ACTTATCACC 2458
                             -    --i       v   -----------i  i  i-  v vi    
  rnd-5_family-        628 TC-GGTG--GAGTGGGACTTAGTCGCNNCCCGCCACGCGGACATTCCACC 674

  scaffold816|s       2459 CTGAATTGGATTGCATGGGAGATCAGTTGATGAAGAAGTTCAACAAGATT 2508
                                     vi   i?        ii   v   -     i      i v
  rnd-5_family-        675 CTGAATTGGAACGCACNGGAGATCAACTGAAGAA-AAGTTTAACAAGGTA 723

  scaffold816|s       2509 GCAAGGACTATGATACCCACTGAGAATCCAAACATTCCACCTCATGTTAG 2558
                             i     v     v     i i            i  v  i     vv 
  rnd-5_family-        724 GCGAGGACAATGATTCCCACCGGGAATCCAAACATCCCTCCCCATGTATG 773

  scaffold816|s       2559 AGAGGCCAAGGAGATCAAGGTGTTGATTATTGAGAAGAGCAACGGAGTAA 2608
                              ?  v     i     v v         ii i  v--i  -    i  
  rnd-5_family-        774 AGANGCAAAGGAAATCAACGAGTTGATTATCAAAAAT--TAA-GGAGCAA 820

  scaffold816|s       2609 CTGGTTCGGAAGAAGA-------TGATGTTGAAGAGGGTGGA-----CAC 2646
                            -  i  v        -------   i  v  i    i i  -----  v
  rnd-5_family-        821 C-GGCTCTGAAGAAGAGCTCTGATGACGTAGAGGAGGATAGAGGTGGCAA 869

  scaffold816|s       2647 TTGAG------GCTGAAGGAGAGGAAGTTGGCAAAGGAGA--TGAGGGCA 2688
                           i    ------ ?ii   i     i  ii ivi       --  i i   
  rnd-5_family-        870 CTGAGNTTAATGNCAAAGAAGAGGGAGCCGAGGAAGGAGAANTGGGAGCA 919

  scaffold816|s       2689 CCGGATGATGTGAAATGGTAACTTTGTTTTTGCA-AGCATATTTTACTTC 2737
                           vv   -- v ?    i   v v   ?       v- iiv           
  rnd-5_family-        920 GGGGA--AGGNGAAACGGTCAGTTTNTTTTTGCTTAATTTATTTTACTTC 967

  scaffold816|s       2738 TATGCTTGCATGTCTTACATTCATGATTCCTTACTCTTGAAACTATAAGA 2787
                           vv  i ii?  v  v?      ---------  -   vvv  i iivv? 
  rnd-5_family-        968 ACTGTTCANATTTCANACATTC---------TA-TCTGTCAATTGCTTNA 1007

  scaffold816|s       2788 GTAACCTGCAGCTGCATCATAGACTACACTGGCGGCCACACCAATCACTC 2837
                            v  i i           i v?   i  i    i---             
  rnd-5_family-       1008 GGAATCCGCAGCTGCATCGTCNACTGCATTGGCA---ACACCAATCACTC 1054

  scaffold816|s       2838 GTCAAAGAAG-TAGGAAAAGCCATGGGGCTGATGCAGTGAACCCAGTTTC 2886
                              i      -       i ---- v   -  i  v -------      
  rnd-5_family-       1055 GTCGAAGAAGGTAGGAAAGG----GTGGC-GACGCCG-------AGTTTC 1092

  scaffold816|s       2887 AGCCAAGTATTCTTGCTGATCAACAATCAACAGCAACATGAGCAGCGCAT 2936
                           i       v? v   v                i  -  v  i        
  rnd-5_family-       1093 GGCCAAGTCNTGTTGATGATCAACAATCAACAACA-CAGGAACAGCGCAT 1141

  scaffold816|s       2937 TGGGTAGGAAGAGAAAGAGGAGTCATGGGAAGAGCATCGTCAGCATCAGG 2986
                           ??  i    i            v  v         iv  v          
  rnd-5_family-       1142 NNGGCAGGAGGAGAAAGAGGAGGCAAGGGAAGAGCGACGACAGCATCAGG 1191

  scaffold816|s       2987 AGGAACAGAGGGAGGACCTGAAGGATGCAATTTCAGATGCATCAAGATAC 3036
                            v  i  iv       v -     v      vi              i v
  rnd-5_family-       1192 ACGAGCAACGGGAGGAGC-GAAGGTTGCAATACCAGATGCATCAAGACAA 1240

  scaffold816|s       3037 CATGC 3041
                                
  rnd-5_family-       1241 CATGC 1245

Matrix = 20p43g.matrix
Kimura (with divCpGMod) = 21.33
Transitions / transversions = 1.26 (96/76)
Gap_init rate = 0.07 (58 / 870), avg. gap size = 1.45 (84 / 58)


582 26.67 1.32 1.32 scaffold816|size24194 3963 4190 (19758) C rnd-1_family-336#Unknown (1) 258 31 m_b3185s001i80 188792

  scaffold816|s       3963 CCGTCCAAAGTTCCCCAAACAGTCTCTAACTCAGGATGTTTACAT---GC 4009
                             i    v?  v     ?   v v  ? ivv       ?iv? i ---ii
C rnd-1_family-        258 CCATCCATNGTGCCCCANACATTGTCNAGGACAGGATGNCGNCGTTGAAT 209

  scaffold816|s       4010 CATGGTGTCCATATATTCATGCAGCTTTTCATTTGTTGTGATGGAGAACT 4059
                              --i i  i-   i  v v   i  i   viv ?  v? vvvv  v  
C rnd-1_family-        208 CAT--CGCCCG-ATACTCCTCCAGTTTCTCAGCGGNTGGNAGCCTGATCT 162

  scaffold816|s       4060 TTGCGAGCTCATCTTTTTTCAGTAATTTAATGATGATCCTTATCACAAAT 4109
                            v  v  v v  v ii   v  v vi  ? i  v?     iv ?i    i
C rnd-1_family-        161 TGGCCAGATGATGTCCTTTGAGAACCTTNACGAGNATCCTCCTNGCAAAC 112

  scaffold816|s       4110 TGAAGGTATTTGGCCAGTGGGGACATTGTCATCCCAAAGATGAGTTGGAG 4159
                             ?     i  v  ? vv  i ?   ?    ??     i  v ii  v  
C rnd-1_family-        111 TGNAGGTACTTCGCNACAGGAGNCATNGTCANNCCAAAAATCAACTGCAG 62

  scaffold816|s       4160 AACCATCATCGAGCCACTGGTGCGAGTCCAC 4190
                                   v   ?  ? v   ?   v     
C rnd-1_family-         61 AACCATCAACGANCCNCGGGTNCGACTCCAC 31

Matrix = 20p43g.matrix
Kimura (with divCpGMod) = 32.71
Transitions / transversions = 0.71 (25/35)
Gap_init rate = 0.02 (4 / 227), avg. gap size = 1.50 (6 / 4)


481 26.36 4.78 4.78 scaffold816|size24194 4282 4532 (19416) C rnd-5_family-2312#Unknown (17) 425 175 m_b3185s001i81 188793

  scaffold816|s       4282 GATAGTTGAATGCTTCCATTGTAAAGCCGGTCAGCGTGATCATT-CCTGA 4330
                                     v   --- i? vi  v  i?   v   v     ?-    i
C rnd-5_family-        425 GATAGTTGAAGGCT---ACNGAGAATCCANTCATCGTCATCATNGCCTGG 379

  scaffold816|s       4331 TCTTTGTTGG-GGCAAGGACATGGCGCCAAGGG-CTGCTGCTTGAGGGCA 4378
                             v     ? -      v     ii    ??  -   v ivvv  i  v 
C rnd-5_family-        378 TCATTGTTNGAGGCAAGCACATGATGCCANNGGACTGGTAGAAGAAGGAA 329

  scaffold816|s       4379 ACAATGAGATGCAAGGAATCCTCCTCTGCCTAATATAGCGA--CCAGTCT 4426
                           i   v     v ii     i   ?    i  i  i   v  --  vvi  
C rnd-5_family-        328 GCAAGGAGATTCGGGGAATTCTCNTCTGTCTGATGTAGAGATCCCTTCCT 279

  scaffold816|s       4427 CATTGACCTGTTGATGCTGTTCGTGCCTGTTTTCGGAATGCACAA---TG 4473
                            iiv  -- vvi        vv      i  vivv   v v    ---  
C rnd-5_family-        278 CGCAGA--TTACGATGCTGTGAGTGCCTATTGCGCGAAAGGACAAAGCTG 231

  scaffold816|s       4474 CCCT--GTGCAGATCTCTTGCAAGCATGAAGCAGAAAC--CGGCCCACAA 4519
                           i   --    i-----i   iiv  v v  i   v ? --  --  i i 
C rnd-5_family-        230 TCCTTCGTGCG-----TTTGTGCGCTTTAAACAGCANCAACG--CCGCGA 188

  scaffold816|s       4520 CATAGAACTTCAT 4532
                             vvi        
C rnd-5_family-        187 CAGCAAACTTCAT 175

Matrix = 20p43g.matrix
Kimura (with divCpGMod) = 29.80
Transitions / transversions = 0.91 (30/33)
Gap_init rate = 0.08 (19 / 250), avg. gap size = 1.26 (24 / 19)


923 19.13 0.00 0.55 scaffold816|size24194 4371 4554 (19394) rnd-5_family-222#Unknown 37 219 (306) m_b3185s001i82 188794

  scaffold816|s       4371 TGAGGGCAACAATGAGATGCAAGGAATCCTCCTCTGCCTAATATAGCGAC 4420
                              v     ?? v    ??      ? i?i        ? ? ?iv   ? 
  rnd-5_family-         37 TGACGGCAANNAGGAGANNCAAGGANTTNCCCTCTGCCNANTNCCGCGNC 86

  scaffold816|s       4421 CAGTCTCATTGACCTGTTGATGCTGTTCGTGCCTGTTTTCGGAATGCACA 4470
                            i?    ii   v    i  i                vivv         
  rnd-5_family-         87 CGNTCTCGCTGAGCTGTCGACGCTGTTCGTGCCTGTTGCGCGAATGCACA 136

  scaffold816|s       4471 ATGCCCTGTGCAGATCTCTTGCAAGCATGAAGCAGAAACCGGCCCACAAC 4520
                            v  v i       i       i   vii        i v? v  i    
  rnd-5_family-        137 AAGCGCCGTGCAGACCTCTTGCGAGCTCAAAGCAGAAGCANGACCGCAAC 186

  scaffold816|s       4521 ATAGAACTTCATCTTGATTGTGATAGTAATGAAT 4554
                            v           v  v   i   - ?i i  i 
  rnd-5_family-        187 AGAGAACTTCATCGTGCTTGCGAT-GNGACGAGT 219

Matrix = 20p43g.matrix
Kimura (with divCpGMod) = 17.13
Transitions / transversions = 1.33 (20/15)
Gap_init rate = 0.01 (1 / 183), avg. gap size = 1.00 (1 / 1)


581 7.98 5.19 16.39 scaffold816|size24194 4538 4672 (19276) rnd-1_family-780#Unknown 183 304 (26) m_b3185s001i83 188795

  scaffold816|s       4538 TTGTGATAGTAAT-GAA------TTTTACTATGCATTACAACCTGTGTTT 4580
                            i      i    -   ------        v     vi  ?        
  rnd-1_family-        183 TCGTGATAATAATTGAACTGTCATTTTACTAGGCATTTTAANCTGTGTTT 232

  scaffold816|s       4581 TCTTAGTCCGTGATATTTTCGTGAAGACTTAGATACTAGAGGATACTAGT 4630
                                                                 ------------
  rnd-1_family-        233 TCTTAGTCCGTGATATTTTCGTGAAGACTTAGATACTA------------ 270

  scaffold816|s       4631 TAGTAGAGGTTAGTAGTAGGACCTTTTGTATTCCGTATTAAT 4672
                           --------          v           ? i i    v  
  rnd-1_family-        271 --------GTTAGTAGTATGACCTTTTGTANTTCATATTTAT 304

Matrix = 20p43g.matrix
Kimura (with divCpGMod) = 7.55
Transitions / transversions = 1.25 (5/4)
Gap_init rate = 0.16 (22 / 134), avg. gap size = 1.23 (27 / 22)


1288 14.95 1.15 5.58 scaffold816|size24194 13677 13938 (10010) genome_12_17919#DNA 1 251 (222) m_b3185s001i84 188796

  scaffold816|s      13677 TCCCAGTACGTTTGAAATTCTGCCGATACGGCAGGATTTCACGTGGCCGT 13726
                                    v                 v      i    v    i     
  genome_12_179          1 TCCCAGTACTTTTGAAATTCTGCCGATTCGGCAGAATTTGACGTAGCCGT 50

  scaffold816|s      13727 GGTATATTTAAATGGGGCTTTTGAAATTCAGCCAC--CTGGCAGAATTTC 13774
                               i    vv ii   v-          v     -- i       -   
  genome_12_179         51 GGTACATTTCTACAGGGA-TTTGAAATTCTGCCACAGCCGGCAGAA-TTC 98

  scaffold816|s      13775 GAGGACGATTCCTATGTTAAAATTTAG-AAAAATCCCTTGGGCCCAGAGG 13823
                           vv            i  i         -                      
  genome_12_179         99 TTGGACGATTCCTACGTCAAAATTTAGTAAAAATCCCTTGGGCCCAGAGG 148

  scaffold816|s      13824 TTGTAACAACATTATCTCCAAAAGGAGTTCGACGCTCTGTGCCAAAATAA 13873
                                  v   v     iv             v   v      ---  --
  genome_12_179        149 TTGTAACCACAATATCTTGAAAAGGAGTTCGAGGCTATGTGCC---AT-- 193

  scaffold816|s      13874 AAGAAAATAAAGCAATGCCAACAATTTTTTTGGTTAAGACACATTGTTTG 13923
                           -----v      i            vv   i v  i  v   i viv   
  genome_12_179        194 -----TATAAAGTAATGCCAACAATGGTTTCGTTTGAGCCACGTGAATTG 238

  scaffold816|s      13924 AATCCAAAGTCTACA 13938
                            v   --     i  
  genome_12_179        239 ATTCC--AGTCTGCA 251

Matrix = 20p43g.matrix
Kimura (with divCpGMod) = 14.84
Transitions / transversions = 0.68 (15/22)
Gap_init rate = 0.06 (16 / 261), avg. gap size = 1.06 (17 / 16)


635 8.00 0.00 9.90 scaffold816|size24194 14362 14472 (9476) C rnd-1_family-374#Unknown (24) 1513 1413 m_b3185s001i85 188797

  scaffold816|s      14362 ATCAGGTGAGTTGGATAATTCCTCCGTCCGTGGTTTCTTTTTATCTCAAA 14411
                                      v    ?    ----                  i   i v
C rnd-1_family-       1513 ATCAGGTGAGTGGGATNATTC----GTCCGTGGTTTCTTTTTACCTCGAC 1468

  scaffold816|s      14412 GATCGAGTTCAGTTGCAAATGAACTAACGACCGTTTTCGTTTTCTTCGTT 14461
                                     ?i    i  i ?            ------       i  
C rnd-1_family-       1467 GATCGAGTTCNATTGCGAACGNACTAACGACCGT------TTTCTTCATT 1424

  scaffold816|s      14462 ACCTTTTCTTT 14472
                              ?       
C rnd-1_family-       1423 ACCNTTTCTTT 1413

Matrix = 20p43g.matrix
Kimura (with divCpGMod) = 5.69
Transitions / transversions = 3.00 (6/2)
Gap_init rate = 0.09 (10 / 110), avg. gap size = 1.00 (10 / 10)


11059 9.38 0.19 0.46 scaffold816|size24194 14472 16012 (7936) C rnd-1_family-374#Unknown (0) 1537 1 m_b3185s001i86 188798

  scaffold816|s      14472 TACAACGTTTTCTTCTGTGAATTGCATCAATCAGATGAGTGGGATTATTT 14521
                                    iv ?-         i     ---- i          ?   i
C rnd-1_family-       1537 TACAACGTTCACN-CTGTGAATTACATCA----GGTGAGTGGGATNATTC 1493

  scaffold816|s      14522 GTCCCTGGTTTCTTTTTAGCTCAACGATCGAGTTCAATTGCAAATGAACT 14571
                               v             v   i            ?     i  i ?   
C rnd-1_family-       1492 GTCCGTGGTTTCTTTTTACCTCGACGATCGAGTTCNATTGCGAACGNACT 1443

  scaffold816|s      14572 AATGACCGTTTTCTTCATTACCTTTTCTTTTAATACAACTAAAAGATATC 14621
                             i                   ?       v    ?              
C rnd-1_family-       1442 AACGACCGTTTTCTTCATTACCNTTTCTTTGAATANAACTAAAAGATATC 1393

  scaffold816|s      14622 ATTAGTTTTATTTAACAAATTGACTAATTATCACATTTGAAAATTTCTTT 14671
                                  v?                                  i?     
C rnd-1_family-       1392 ATTAGTTANATTTAACAAATTGACTAATTATCACATTTGAAAACNTCTTT 1343

  scaffold816|s      14672 TCATTTCAAACTGTGATATAGTCCTTTGTTTGTGTTGACCCAATTTAGTT 14721
                                        i              v    v             i? 
C rnd-1_family-       1342 TCATTTCAAACTGCGATATAGTCCTTTGATTGTCTTGACCCAATTTAANT 1293

  scaffold816|s      14722 TAGTCAGCTAAGA--GTAACTCTTGCAATCATCTGCCACTGTTCGTAC-C 14768
                                   ?  ? --  v             v           -    - 
C rnd-1_family-       1292 TAGTCAGCNAANATTGTCACTCTTGCAATCAGCTGCCACTGTT-GTACGC 1244

  scaffold816|s      14769 TTCTTCTTGTAGCAACCACCCTCTGAACGCCCTTTGCAGATGTAGATTCA 14818
                           i   v                                   i     i   
C rnd-1_family-       1243 CTCTACTTGTAGCAACCACCCTCTGAACGCCCTTTGCAGACGTAGACTCA 1194

  scaffold816|s      14819 GATCAGGCGCAGTTCTGGGGTGGTTGCTACATTTAGTTGCTACACAACAT 14868
                                     ?     i          ii        i   ??       
C rnd-1_family-       1193 GATCAGGCGCNGTTCTAGGGTGGTTGCCGCATTTAGTCGCTNNACAACAT 1144

  scaffold816|s      14869 GTGGTCAGCGGGTTGCATTTGTTGCTCTCCTGACACGGTTCAGCAGCCAT 14918
                                   ?                  i                  ?   
C rnd-1_family-       1143 GTGGTCAGNGGGTTGCATTTGTTGCTCCCCTGACACGGTTCAGCAGNCAT 1094

  scaffold816|s      14919 CCGCATGCAAGGTACTCGCAGGCACCCCGCCAAGGACCACAGACGTCACC 14968
                            i  ii ? v?     i     ?      i       viv?      i  
C rnd-1_family-       1093 CTGCGCGNACNGTACTTGCAGGNACCCCGTCAAGGACAGGNGACGTCGCC 1044

  scaffold816|s      14969 TACGTCAAATGTCAGAATTGTAGCTCGAAAGTGTGCAATTTCTGTGTCAG 15018
                             i  ?? ?                 v  i  v    i   i       v
C rnd-1_family-       1043 TATGTNNANTGTCAGAATTGTAGCTCCAAGGTTTGCAGTTTTTGTGTCAT 994

  scaffold816|s      15019 CGGTCTAACCCAGCTTCTTGCCACAAGCAACAAGGAATTCCAGCAAGATG 15068
                           v        v   i vv i  vi           i       i     ? 
C rnd-1_family-        993 GGGTCTAACGCAGTTAGTCGCAGCAAGCAACAAGAAATTCCAACAAGANG 944

  scaffold816|s      15069 ATCCCTCATTCTCGGCCCTCAAGTCAATGGCAGAAGCATTGAATACAATT 15118
                                   v   i            v       v         v  v ? 
C rnd-1_family-        943 ATCCCTCAATCTTGGCCCTCAAGTCCATGGCAGTAGCATTGAAGACCANT 894

  scaffold816|s      15119 GATGACCCACAGGTAGACTTTGGATTTTGCTGCTCGTTTAAGCAATCCAT 15168
                                v   v                         i        i     
C rnd-1_family-        893 GATGAACCAAAGGTAGACTTTGGATTTTGCTGCTCATTTAAGCAGTCCAT 844

  scaffold816|s      15169 TCCATCCTGTACCAAGAGTACCTTTGTTCCTCCTCCTCGGGCTCCTGAGT 15218
                                   v             v     v                    i
C rnd-1_family-        843 TCCATCCTCTACCAAGAGTACCATTGTTACTCCTCCTCGGGCTCCTGAGC 794

  scaffold816|s      15219 TCTCAAAGGAAGATCCATCTGATACTGATTTCGTTTTGATCAGTAATGAA 15268
                                 v  v                                  i i   
C rnd-1_family-        793 TCTCAACGGCAGATCCATCTGATACTGATTTCGTTTTGATCAGTGACGAA 744

  scaffold816|s      15269 TCCGCCAACAAGAAGTGTTGCAGATTTCTCAACAACCACAAGGATAACGA 15318
                             i               i      v      v                 
C rnd-1_family-        743 TCTGCCAACAAGAAGTGTCGCAGATATCTCAAGAACCACAAGGATAACGA 694

  scaffold816|s      15319 TCCTTCCACCGTTAACTTCCTTTCTGCTTACTTTCAAGATGATGCTCCAC 15368
                               ?    i                 ?     i                
C rnd-1_family-        693 TCCTNCCACTGTTAACTTCCTTTCTGCNTACTTCCAAGATGATGCTCCAC 644

  scaffold816|s      15369 CAGCATCCATGAAACCAGCCAACACATCTGAAATAGTTGGACTGCTTAAC 15418
                                  v                 i   v          i  ?      
C rnd-1_family-        643 CAGCATCAATGAAACCAGCCAACACGTCTCAAATAGTTGGGCTNCTTAAC 594

  scaffold816|s      15419 AAGAGTCGTAAGAAGTCCCGAAGACCAAAATACACCATGAACAACTTTCA 15468
                                      i      ?    i  i  i     ?     i        
C rnd-1_family-        593 AAGAGTCGTAAAAAGTCCNGAAGGCCGAAGTACACNATGAATAACTTTCA 544

  scaffold816|s      15469 AGGTGCTTTGGTATTTCCACCATTTGGTTTATTGGTGAAGGGAGACGCGA 15518
                              ?   i                    i            v?  i  i 
C rnd-1_family-        543 AGGNGCTCTGGTATTTCCACCATTTGGTCTATTGGTGAAGGCNGATGCAA 494

  scaffold816|s      15519 CAAATCATCACTTCAGTTGCGATGATATGGCCTTGGCAGAATCATCAGAA 15568
                            ?           v         v i     i           ?      
C rnd-1_family-        493 CNAATCATCACTTAAGTTGCGATCACATGGCTTTGGCAGAATCNTCAGAA 444

  scaffold816|s      15569 GACAGCACCAAGGCAATCATGCATGGAGTTATTTCCGACACAAACGCCAA 15618
                              v       i   i    v           i  i     i  i     
C rnd-1_family-        443 GACTGCACCAAAGCAGTCATTCATGGAGTTATCTCTGACACGAATGCCAA 394

  scaffold816|s      15619 GACAATTCAAGATTATGTTGACGTCAAAAAGAAACTCCTTCGATCATTCA 15668
                                     i ?   ?    i   i        v        i i    
C rnd-1_family-        393 GACAATTCAAAANTATNTTGATGTCGAAAAGAAAGTCCTTCGACCGTTCA 344

  scaffold816|s      15669 CAAGTGAAAAAGAGCGTATTGTGCTCAAAGTCACATCACCAGAAGATGTC 15718
                                  v        i  i  i     ?        ?        i   
C rnd-1_family-        343 CAAGTGACAAAGAGCGCATCGTACTCAANGTCACATCNCCAGAAGACGTC 294

  scaffold816|s      15719 AAGAAAACTATGAATGTCATCGTTGACGTCTTCTTCGTTGACCAAGTGAA 15768
                                            ?i i     i      v    i  ?       v
C rnd-1_family-        293 AAGAAAACTATGAATGTNGTTGTTGATGTCTTCGTCGTCGANCAAGTGAC 244

  scaffold816|s      15769 AAAGTGTTCAGAATTCCAAAACTGGAAAGGTGATACTGATTTTGATCCAG 15818
                           i                  i          ?? ?   ?          i 
C rnd-1_family-        243 GAAGTGTTCAGAATTCCAAGACTGGAAAGGNNANACTNATTTTGATCCGG 194

  scaffold816|s      15819 ACTTCATCACTGATCTACAGATATTCGGGCAAAGCGATATAGCATATGTG 15868
                            v      v ?              i      ii         i      
C rnd-1_family-        193 AGTTCATCTCNGATCTACAGATATTTGGGCAAGACGATATAGCGTATGTG 144

  scaffold816|s      15869 TCTGTTTATTTCTCGCTTTGCATATATTCTTTTAGTTTAACAGAGTTCAA 15918
                                  v   i  i ?    v   i                  i     
C rnd-1_family-        143 TCTGTTTCTTTTTCACNTTGCTTATGTTCTTTTAGTTTAACAGAATTCAA 94

  scaffold816|s      15919 TCTCATTCTGCTTTCCTTTTTTTGGTTTTCAGTGCCGATTGCAATGTCAC 15968
                                 v    i  -         i          i        i     
C rnd-1_family-         93 TCTCATACTGCCTT-CTTTTTTTGATTTTCAGTGCTGATTGCAACGTCAC 45

  scaffold816|s      15969 CATAATTCTCGGAGAGTTTACATTGGAGGATGAAGCCAAAGCAC 16012
                              v                                        
C rnd-1_family-         44 CATCATTCTCGGAGAGTTTACATTGGAGGATGAAGCCAAAGCAC 1

Matrix = 20p43g.matrix
Kimura (with divCpGMod) = 8.53
Transitions / transversions = 1.77 (92/52)
Gap_init rate = 0.01 (9 / 1540), avg. gap size = 1.11 (10 / 9)

9470 11.55 0.00 0.29 scaffold816|size24194 14798 16194 (7754) C rnd-1_family-359#Unknown (0) 1393 1 m_b3185s001i87 188798

  scaffold816|s      14798 CCCTTTGCAGATGTAGATTCAGATCAGGCGCAGTTCTGGGGTGGTTGCTA 14847
                                   v ii  v   i v       i  v        v       i 
C rnd-1_family-       1393 CCCTTTGCTGGCGTTGATCCTGATCAGGTGCTGTTCTGGGCTGGTTGCCA 1344

  scaffold816|s      14848 CATTTAGTTGCTACACAACATGTGGTCAGCGGGTTGCATTTGTTGCTCTC 14897
                                        ?   v                              i 
C rnd-1_family-       1343 CATTTAGTTGCTANACATCATGTGGTCAGCGGGTTGCATTTGTTGCTCCC 1294

  scaffold816|s      14898 CTGACACGGTTCAGCAGCCATCCGCATGCAAGGTACTCGCAGGCACCCCG 14947
                            ?               ?       ?i v              v      
C rnd-1_family-       1293 CNGACACGGTTCAGCAGNCATCCGCNCGGAAGGTACTCGCAGGAACCCCG 1244

  scaffold816|s      14948 CCAAGGACCACAGACGTCACCTACGTCAAATGTCAGAATTGTAGCTCGAA 14997
                           i       viv       i    i  ? ?v                 v  
C rnd-1_family-       1243 TCAAGGACAGAAGACGTCGCCTATGTNANCTGTCAGAATTGTAGCTCCAA 1194

  scaffold816|s      14998 AGTGTGCAATTTCTGTGTCAGCGGTCTAACCCAGCTTCTTGCCACAAGCA 15047
                           i  v    i   i  i    ?v        v   i vv i  vi      
C rnd-1_family-       1193 GGTTTGCAGTTTTTGCGTCANGGGTCTAACGCAGTTAGTCGCAGCAAGCA 1144

  scaffold816|s      15048 ACAAGGAATTCCAGCAAGATGATCCCTCATTCTCGGCCCTCAAGTCAATG 15097
                                i  ?   vi     ?         v   i            v   
C rnd-1_family-       1143 ACAAGAAANTCCCACAAGANGATCCCTCAATCTTGGCCCTCAAGTCCATG 1094

  scaffold816|s      15098 GCAGAAGCATTGAATACAATTGATGACCCACAGGTAGACTTTGGATTTTG 15147
                              ?v         v ?v        v   v                   
C rnd-1_family-       1093 GCANTAGCATTGAAGANCATTGATGAACCAAAGGTAGACTTTGGATTTTG 1044

  scaffold816|s      15148 CTGCTCGTTTAAGCAATCCATTCCATCCTGTACCAAGAGTACCTTTGTTC 15197
                                 ?        i             v             v     v
C rnd-1_family-       1043 CTGCTCNTTTAAGCAGTCCATTCCATCCTCTACCAAGAGTACCATTGTTA 994

  scaffold816|s      15198 CTCCTCCTCGGGCTCCTGAGTTCTCAAAGGAAGATCCATCTGATACTGAT 15247
                                               i      v  v                   
C rnd-1_family-        993 CTCCTCCTCGGGCTCCTGAGCTCTCAACGGCAGATCCATCTGATACTGAT 944

  scaffold816|s      15248 TTCGTTTTGATCAGTAATGAATCCGCCAACAAGAAGTGTTGCAGATTTCT 15297
                               i          i i     i               i    i v   
C rnd-1_family-        943 TTCGCTTTGATCAGTGACGAATCTGCCAACAAGAAGTGTCGCAGGTATCT 894

  scaffold816|s      15298 CAACAACCACAAGGATAACGATCCTTCCACCGTTAACTTCCTTTCTGCTT 15347
                              v                     ?    i                 ? 
C rnd-1_family-        893 CAAGAACCACAAGGATAACGATCCTNCCACTGTTAACTTCCTTTCTGCNT 844

  scaffold816|s      15348 ACTTTCAAGATGATGCTCCACCAGCATCCATGAAACCAGCCAACACATCT 15397
                               i                       v         v       i   
C rnd-1_family-        843 ACTTCCAAGATGATGCTCCACCAGCATCAATGAAACCACCCAACACGTCT 794

  scaffold816|s      15398 GAAATAGTTGGACTGCTTAACAAGAGTCGTAAGAAGTCCCGAAGACCAAA 15447
                           v          ? ?v  ?              i      ?    i     
C rnd-1_family-        793 CAAATAGTTGGNCNTCTNAACAAGAGTCGTAAAAAGTCCNGAAGGCCAAA 744

  scaffold816|s      15448 ATACACCATGAACAACTTTCAAGGTGCTTTGGTATTTCCACCATTTGGTT 15497
                           i     v     i           ?   i                i   i
C rnd-1_family-        743 GTACACAATGAATAACTTTCAAGGNGCTCTGGTATTTCCACCATTCGGTC 694

  scaffold816|s      15498 TATTGGTGAAGGGAGACGCGACAAATCATCACTTCAGTTGCGATGATATG 15547
                            ?i         v?  i  i  ?           v         v i?  
C rnd-1_family-        693 TNCTGGTGAAGGCNGATGCAACNAATCATCACTTAAGTTGCGATCACNTG 644

  scaffold816|s      15548 GCCTTGGCAGAATCATCAGAAGACAGCACCAAGGCAATCATGCATGGAGT 15597
                             i           ?         v       i   i    v        
C rnd-1_family-        643 GCTTTGGCAGAATCNTCAGAAGACTGCACCAAAGCAGTCATTCATGGAGT 594

  scaffold816|s      15598 TATTTCCGACACAAACGCCAAGACAATTCAAGATTATGTTGACGTCAAAA 15647
                              i  i   i i  i               i??   -    i   i   
C rnd-1_family-        593 TATCTCTGACGCGAATGCCAAGACAATTCAAANNTAT-TTGATGTCGAAA 545

  scaffold816|s      15648 AGAAACTCCTTCGATCATTCACAAGTGAAAAAGAGCGTATTGTGCTCAAA 15697
                                v    ? i i i?              -    i  i  i     ?
C rnd-1_family-        544 AGAAAGTCCTNCAACCGNTCACAAGTGAAAAA-AGCGCATCGTACTCAAN 496

  scaffold816|s      15698 GTCACATCACCAGAAGATGTCAAGAAAACTATGAATGTCATCGTTGACGT 15747
                                   ?        i       i            ?i i     i  
C rnd-1_family-        495 GTCACATCNCCAGAAGACGTCAAGAGAACTATGAATGTNGTTGTTGATGT 446

  scaffold816|s      15748 CTTCTTCGTTGACCAAGTGAAAAAGTGTTCAGAATTCCAAAACTGGAAAG 15797
                               v    ?i v                           i         
C rnd-1_family-        445 CTTCGTCGTNAAACAAGTGAAAAAGTGTTCAGAATTCCAAGACTGGAAAG 396

  scaffold816|s      15798 GTGATACTGATTTTGATCCAGACTTCATCACTGATCTACAGATATTCGGG 15847
                            v? ?   ?             v   i  v ?              i   
C rnd-1_family-        395 GGNANACTNATTTTGATCCAGAGTTCGTCTCNGATCTACAGATATTTGGG 346

  scaffold816|s      15848 CAAAGCGATATAGCATATGTGTCTGTTTATTTCTCGCTTTGCATATATTC 15897
                              ii         i             v      i ?    v   i i 
C rnd-1_family-        345 CAAGACGATATAGCGTATGTGTCTGTTTCTTTCTCACNTTGCTTATGTCC 296

  scaffold816|s      15898 TTTTAGTTTAACAGAGTTCAATCTCATTCTGCTTTCCTTTTTTTGGTTTT 15947
                                vv  ?  v  i           v    i   --      v     
C rnd-1_family-        295 TTTTATGTTNACCGAATTCAATCTCATACTGCCTTC--TTTTTTCGTTTT 248

  scaffold816|s      15948 CAGTGCCGATTGCAATGTCACCATAATTCTCGGAGAGTTTACATTGGAGG 15997
                                 ?                 v                         
C rnd-1_family-        247 CAGTGCNGATTGCAATGTCACCATCATTCTCGGAGAGTTTACATTGGAGG 198

  scaffold816|s      15998 ATGAAGCCAAAGCACCGAAGTTAATACTTCTCCGTCCCAGTGGTGTGCTC 16047
                                        ?  i   i  v             v      i    i
C rnd-1_family-        197 ATGAAGCCAAAGCNCCAAAGCTACTACTTCTCCGTCCAAGTGGTATGCTT 148

  scaffold816|s      16048 TGCAATGATGTCTTCACGAAACCGCAACGTGATGCTTTTGCGGTCAATAT 16097
                                   i        v  i  i   v v  i ?       vv?     
C rnd-1_family-        147 TGCAATGACGTCTTCACCAAGCCACAAAGGGACGNTTTTGCGCANAATAT 98

  scaffold816|s      16098 TTACAATCATGTTAGGTCTTTAGCAGGCAGAAGAGGGTTTGAGATAAGAA 16147
                           i        ii    i  v  ?              ?     ii v   v
C rnd-1_family-         97 CTACAATCACATTAGATCGTTNGCAGGCAGAAGAGGNTTTGAAGTCAGAC 48

  scaffold816|s      16148 GGACATGTGGCTCGTCTGGGAAAGTAAGCCACGAGACAGACAAGGAT 16194
                                     v  ?  i  ?     v                     
C rnd-1_family-         47 GGACATGTGGGTCNTCCGGNAAAGTCAGCCACGAGACAGACAAGGAT 1

Matrix = 20p43g.matrix
Kimura (with divCpGMod) = 11.49
Transitions / transversions = 1.33 (92/69)
Gap_init rate = 0.00 (4 / 1396), avg. gap size = 1.00 (4 / 4)


5754 14.36 0.78 3.11 scaffold816|size24194 15950 16970 (6978) rnd-1_family-438#Unknown 1 998 (2025) m_b3185s001i88 188799

  scaffold816|s      15950 GTGCCGATTGCAATGTCACCATAATTCTCGGAGAGTTTACATTGGAGGAT 15999
                               i                 v                           
  rnd-1_family-          1 GTGCTGATTGCAATGTCACCATCATTCTCGGAGAGTTTACATTGGAGGAT 50

  scaffold816|s      16000 GAAGCCAAAGCACCGAAGTTAATACTTCTCCGTCCCAGTGGTGTGCTCTG 16049
                                         i   i  v    ?        v      i    i  
  rnd-1_family-         51 GAAGCCAAAGCACCAAAGCTACTACTNCTCCGTCCAAGTGGTATGCTTTG 100

  scaffold816|s      16050 CAATGATGTCTTCACGAAACCGCAACGTGATGCTTTTGCGGTCAATATTT 16099
                                 i      i v     i   v v  i ??      vvvi    i 
  rnd-1_family-        101 CAATGACGTCTTCGCCAAACCACAAAGGGACGNNTTTGCGCAAGATATCT 150

  scaffold816|s      16100 ACAATCATGTTAGGTCTTTAGCAGGCAGAAGAGGGTTTGAGATAAGAAGG 16149
                                  ii    i  v  ?              ?     i  v   v  
  rnd-1_family-        151 ACAATCACATTAGATCGTTNGCAGGCAGAAGAGGNTTTGAAATCAGACGG 200

  scaffold816|s      16150 ACATGTGGCTCGTCTGGGAAAGTAAGCCACGAGACAGACAAGGATTTATT 16199
                                   v  ?     ?     v                     i ?  
  rnd-1_family-        201 ACATGTGGGTCNTCTGGNAAAGTCAGCCACGAGACAGACAAGGATCTNTT 250

  scaffold816|s      16200 GAGATTTTTGAGTCATCACGCAGCGGTCTTACCACGATTTGCACACGGGT 16249
                            ?     i  ?  i i    v   ii  i    ?          i?    
  rnd-1_family-        251 GNGATTTCTGNGTTACCACGAAGCAATCCTACCNCGATTTGCACGNGGGT 300

  scaffold816|s      16250 GCGTAATCATTCGAGCTGGAGACTGTTATTCATTTTGCTACGCCAAAACT 16299
                               ?     ?       i    v v    ii        i  ?   i v
  rnd-1_family-        301 GCGTNATCATNCGAGCTGAAGACAGATATTTGTTTTGCTATGCNAAAGCG 350

  scaffold816|s      16300 ACCCCAGCATCTGAGAAGAAGTTCGTCTTATGGAGTTATTGTCCTCCTAA 16349
                             i  ?v v? v     v         v i                 ?  
  rnd-1_family-        351 ACTCCNTCTNCAGAGAACAAGTTCGTCGTGTGGAGTTATTGTCCTCCNAA 400

  scaffold816|s      16350 GCCGGGTGGAGCCTTCGATATGCCAGACTCCTGCATTTCCATGTTTCCTC 16399
                            v       v  v     i     v            v ? i        
  rnd-1_family-        401 GGCGGGTGGTGCATTCGACATGCCCGACTCCTGCATTGCNACGTTTCCTC 450

  scaffold816|s      16400 CCATTGCCGAAATGATTTACCTGAAAGCTTTTTCAGTTTCCGTCATTGTC 16449
                             i i  ?  i           ?     i      i       iv     
  rnd-1_family-        451 CCGTCGCNGAGATGATTTACCTNAAAGCCTTTTCAATTTCCGTTCTTGTC 500

  scaffold816|s      16450 AGTCTGAATAATTACTTTCAAGAATGTAACAAGCCTTCTGTTGCTACTGG 16499
                             i       iv        v  vi  ii i     v          v  
  rnd-1_family-        501 AGCCTGAATAGATACTTTCATGACCGTGGCGAGCCTGCTGTTGCTACGGG 550

  scaffold816|s      16500 TCCGTTGAAGTTTGAGCTTGCCAGTTTGGAAAGTGCCAGGAAGGTATTCA 16549
                              ?                ii        ivi                 
  rnd-1_family-        551 TCCNTTGAAGTTTGAGCTTGTTAGTTTGGAGCATGCCAGGAAGGTATTCA 600

  scaffold816|s      16550 ACAATTCGCATCCTGAAGAGGCTATGTACAGTTTTCTTTGCTGCTTCAAC 16599
                           i      ? v         i        iv    i               
  rnd-1_family-        601 GCAATTCNCCTCCTGAAGAAGCTATGTATCGTTTCCTTTGCTGCTTCAAC 650

  scaffold816|s      16600 AGCTTCAATCATTACAGTATGGTAGCGTATCCGGTAGGAATGCATTGTGA 16649
                                   i  i  i        i           ?           i  
  rnd-1_family-        651 AGCTTCAACCACTATAGTATGGTGGCGTATCCGGTNGGAATGCATTGCGA 700

  scaffold816|s      16650 TCACTTTCGACATGGGAAAGAAAGTTTGGAAAACAAAATGTTGTTTTGTT 16699
                                    ?        i                 i  i          
  rnd-1_family-        701 TCACTTTCGNCATGGGAAGGAAAGTTTGGAAAACAAGATATTGTTTTGTT 750

  scaffold816|s      16700 TGAAGCCAAATGTTGGTAGCGGTGTGGGTAGGGGTGGTTGTCTTGTCGGT 16749
                               v      i       i                 ?        i  ?
  rnd-1_family-        751 TGAATCCAAATATTGGTAGTGGTGTGGGTAGGGGTGGNTGTCTTGTTGGN 800

  scaffold816|s      16750 AGTTCTTATGTGTATTGTTTGCTTGATTGGTAGTTATCGTGAATTATTCA 16799
                                v                             v vi    ?  --  
  rnd-1_family-        801 AGTTCGTATGTGTATTGTTTGCTTGATTGGTAGTTTTGATGAANTA--CA 848

  scaffold816|s      16800 GTTCTTTATTCTAAACGCAGTTGTTCATCT--AAAC-CGATTATTCATGA 16846
                           ------     -----------    i ? --i   -i     v    v 
  rnd-1_family-        849 ------TATTC-----------GTTCGTNTCGGAACGTGATTAATCATCA 881

  scaffold816|s      16847 GTGTAGATTA--ATTACT-TCGAAAGAGCATAATAATATTGAATATGATA 16893
                              i  vv  --    i - i i  ?v v v  ------i      i  -
  rnd-1_family-        882 GTGCAGCGTACTATTATTGTTGGAANTGAAAAA------CGAATATAAT- 924

  scaffold816|s      16894 TTTTGCAATCACTCTTTGTTGTTAACACTTAAT--TTCTTTCCATTTGAC 16941
                               i ??  i     ----- i vi  v v  --  v      v     
  rnd-1_family-        925 TTTTACNNTCGCTCTT-----TCACTACATCATGCTTGTTTCCAATTGAC 969

  scaffold816|s      16942 ATTCATTCCCCATTAACTGACTATGAGCT 16970
                               i  ii viiii   vi    v  i 
  rnd-1_family-        970 ATTCGTTTTCAGCCGACTCGCTATCAGTT 998

Matrix = 20p43g.matrix
Kimura (with divCpGMod) = 14.75
Transitions / transversions = 1.54 (86/56)
Gap_init rate = 0.04 (36 / 1020), avg. gap size = 1.08 (39 / 36)


6680 5.49 2.62 0.12 scaffold816|size24194 16973 17812 (6136) rnd-5_family-1784#Unknown 1 861 (0) m_b3185s001i89 188800

  scaffold816|s      16973 GTCTTTGCGTAGATTCAAACCAAATCTGCCACCTACAATGCTTTCATTCA 17022
                                                    v                       i
  rnd-5_family-          1 GTCTTTGCGTAGATTCAAACCAAATGTGCCACCTACAATGCTTTCATTCG 50

  scaffold816|s      17023 CATCAACTTCGATTTCGGGCAATGTGTCCACTACAATGTTTTGATTGGTA 17072
                           i                                                 
  rnd-5_family-         51 TATCAACTTCGATTTCGGGCAATGTGTCCACTACAATGTTTTGATTGGTA 100

  scaffold816|s      17073 TCAACTTCGATTTCGGGCAAAGGAGGTAACGCTTCATCCTCAAGTTCATT 17122
                                                                        ?    
  rnd-5_family-        101 TCAACTTCGATTTCGGGCAAAGGAGGTAACGCTTCATCCTCAAGTNCATT 150

  scaffold816|s      17123 CGAACTCCATCCACCGTCGACCTCTGCCATACTTTCGTTTGCACCATCGT 17172
                           i i               ?                    i          
  rnd-5_family-        151 TGGACTCCATCCACCGTCNACCTCTGCCATACTTTCGTTCGCACCATCGT 200

  scaffold816|s      17173 TGTAATTGATATCTTCAT----------------------CAAACTCACA 17200
                              v              ----------------------         i
  rnd-5_family-        201 TGTCATTGATATCTTCATAGAATGAAATGAGTTCTCCTCTCAAACTCACG 250

  scaffold816|s      17201 CGAACCGTCATTTTCATCATCACATGTTCTTTTTCGCTTTTTGATTTGTT 17250
                              i        v     i  i  -                  v      
  rnd-5_family-        251 CGAGCCGTCATTGTCATCGTCGCA-GTTCTTTTTCGCTTTTTGTTTTGTT 299

  scaffold816|s      17251 TCGAGGTACACATTAATGCATGTTGCTTTTCATGCTCTACCAACAGATTG 17300
                                          ii                         ?     i 
  rnd-5_family-        300 TCGAGGTACACATTAGCGCATGTTGCTTTTCATGCTCTACCANCAGATCG 349

  scaffold816|s      17301 TCAGCTTCGTGCCACAAATTATAACATGATTTTGGACAAGGATCTGCTTA 17350
                                                                v          v 
  rnd-5_family-        350 TCAGCTTCGTGCCACAAATTATAACATGATTTTGGACCAGGATCTGCTGA 399

  scaffold816|s      17351 TGTATTGTCGCATTCGTCGTCATTCACATCAAACGTTTCACAACACAGTG 17400
                                i               i  vii                     i 
  rnd-5_family-        400 TGTATCGTCGCATTCGTCGTCGTTAGTATCAAACGTTTCACAACACAGCG 449

  scaffold816|s      17401 GAACCTCACAAGTGCCACATTGCCACCTTGTCTGTCGCCGACCACCTTTT 17450
                                                                            ?
  rnd-5_family-        450 GAACCTCACAAGTGCCACATTGCCACCTTGTCTGTCGCCGACCACCTTTN 499

  scaffold816|s      17451 GTCTTGGAGCATAACGCACAATAAAGTTGAGCAACTTTCCCCCTTTTGAT 17500
                                         ?       vv   i                i     
  rnd-5_family-        500 GTCTTGGAGCATAANGCACAATTTAGTCGAGCAACTTTCCCCCTCTTGAT 549

  scaffold816|s      17501 TTTGCTAGACGCACAGGCTTATGATGCAATGCTCGACTATTACTCTTTCT 17550
                                      v                             i        
  rnd-5_family-        550 TTTGCTAGACGGACAGGCTTATGATGCAATGCTCGACTATTGCTCTTTCT 599

  scaffold816|s      17551 TATTCCTTGTAGCTGCTCATCATTCGAGAAGCGTTTTAGACGGTCGTAAG 17600
                                        i ?        i              ?          
  rnd-5_family-        600 TATTCCTTGTAGCCGNTCATCATTTGAGAAGCGTTTTAGNCGGTCGTAAG 649

  scaffold816|s      17601 TGATAGGCCATTTACCCTTTTGTGCCTCCTTATCAATGTGGTCAATGAGC 17650
                                           i           ?           ?v        
  rnd-5_family-        650 TGATAGGCCATTTACCTTTTTGTGCCTCNTTATCAATGTGNACAATGAGC 699

  scaffold816|s      17651 TCATAGTCTTGTCGAGATTCACGCGGCACGGTGCGAATAGAAGAGAGTGC 17700
                                      ?               i  ?             ? v   
  rnd-5_family-        700 TCATAGTCTTGNCGAGATTCACGCGGCGCGNTGCGAATAGAAGANATTGC 749

  scaffold816|s      17701 AGCATTAAACCTATGCGACACAGCATACTTTAGTAGCTCTGCACCAAATC 17750
                           i  i               i v        i  ?  v             
  rnd-5_family-        750 GGCGTTAAACCTATGCGACGCCGCATACTTCAGNAGATCTGCACCAAATC 799

  scaffold816|s      17751 CGATCACCCAGTCGTCTATAGAATTGGTCACATTATTTAACTTATTGCGT 17800
                                             ??    i            i     v      
  rnd-5_family-        800 CGATCACCCAGTCGTCTANNGAATCGGTCACATTATTCAACTTTTTGCGT 849

  scaffold816|s      17801 ATCTGCCCCATG 17812
                                 i     
  rnd-5_family-        850 ATCTGCTCCATG 861

Matrix = 20p43g.matrix
Kimura (with divCpGMod) = 3.83
Transitions / transversions = 2.07 (31/15)
Gap_init rate = 0.00 (2 / 839), avg. gap size = 11.50 (23 / 2)


497 26.41 1.25 0.62 scaffold816|size24194 17884 18043 (5905) C rnd-1_family-1229#Unknown (23) 173 13 m_b3185s001i90 188801

  scaffold816|s      17884 TCGCCACGTAGT-ATAGCTAATGCATTAACCATTCATAGGACATAAAGAC 17932
                                 v   v - ivi i ?iv  iv  i     v   i i    v vv
C rnd-1_family-        173 TCGCCAAGTATTNACCACCANCCCACAAATCATTCTTAGAATATAATGCG 124

  scaffold816|s      17933 TCTCGACACAGAGTTGCATTCCGTGACCT-AATACCCGTTCATTGAACTT 17981
                           ii    v   i vi v      -i?  v -  i  v  ?   vvv ?i i
C rnd-1_family-        123 CTTCGAAACAAACCTTCATTCC-CNACATGAACACACGNTCAGACANTTC 75

  scaffold816|s      17982 GGTATTTTTATCAAGACCCCATTTCGGTTTGTAGTACTGGTATTGTTGGT 18031
                              i  i     ?  i     i  i i     v   ? ?      i    
C rnd-1_family-         74 GGTGTTCTTATCNAGGCCCCACTTTGATTTGTTGTANTNGTATTGCTGGT 25

  scaffold816|s      18032 AGTGTTTTAATA 18043
                                  v    
C rnd-1_family-         24 AGTGTTTGAATA 13

Matrix = 20p43g.matrix
Kimura (with divCpGMod) = 34.07
Transitions / transversions = 1.21 (23/19)
Gap_init rate = 0.02 (3 / 159), avg. gap size = 1.00 (3 / 3)


2744 9.50 0.00 0.00 scaffold816|size24194 18111 18489 (5459) rnd-1_family-1230#Unknown 1 379 (89) m_b3185s001i91 188802

  scaffold816|s      18111 GCCATCATTTTCCACTACTCTGGTTCTAATCTTATTATATAGCGCACACC 18160
                                 i        ?                 ?     i          
  rnd-1_family-          1 GCCATCGTTTTCCACNACTCTGGTTCTAATCTTNTTATACAGCGCACACC 50

  scaffold816|s      18161 ACATGGGATACCGACTACGAAACACATTTTTTTGTTCATCGGTGAGCCAG 18210
                                     v         ?         i      v           i
  rnd-1_family-         51 ACATGGGATAACGACTACGANACACATTTTCTTGTTCCTCGGTGAGCCAA 100

  scaffold816|s      18211 TCAGGGAAGTCGTCATCTCTCATGTAACCTCGATCCAGTGCTTGATTGTT 18260
                             i   v           ?   vi  ?            i      i  i
  rnd-1_family-        101 TCGGGGCAGTCGTCATCTNTCAAATANCCTCGATCCAGTACTTGATCGTC 150

  scaffold816|s      18261 GTACAGCCAACCTAACAATCGTCAACCTATCGTGTTGACACGATCAAAAT 18310
                                                  i                     i    
  rnd-1_family-        151 GTACAGCCAACCTAACAATCGTCGACCTATCGTGTTGACACGATCGAAAT 200

  scaffold816|s      18311 GTCCATCTCTCTCTTCATCAGAGAATCTAACGATGACCAGCTGGCAGATT 18360
                                     ?        i       v   ? i     ?          
  rnd-1_family-        201 GTCCATCTCTNTCTTCATCGGAGAATCGAACNACGACCANCTGGCAGATT 250

  scaffold816|s      18361 TCAGACTCTCCATCAACTAAGATTGCCGATACATATACTCCATATGTCAA 18410
                                      ?                v?   v   ??     iv   i
  rnd-1_family-        251 TCAGACTCTCCNTCAACTAAGATTGCCGTNACAAATANNCCATACTTCAG 300

  scaffold816|s      18411 ACCCGTAACCATTGCCTGGTGAAGCAGCTGTTTCCTGTTCTCGCTAAAAA 18460
                                     i ?     i  ?  i     i    ?   ?     iii  
  rnd-1_family-        301 ACCCGTAACCGTNGCCTGATGNAGTAGCTGCTTCCNGTTNTCGCTGGGAA 350

  scaffold816|s      18461 CACAATCTTTGAATGTGTCACTCCCATAA 18489
                                  ?  i  i i    iiv      
  rnd-1_family-        351 CACAATCNTTAAACGCGTCATCGCCATAA 379

Matrix = 20p43g.matrix
Kimura (with divCpGMod) = 7.35
Transitions / transversions = 3.00 (27/9)
Gap_init rate = 0.00 (0 / 378), avg. gap size = 0.0 (0 / 0)


5043 6.04 0.32 0.00 scaffold816|size24194 18496 19124 (4824) C genome_5_2387#DNA (0) 631 1 m_b3185s001i92 188803

  scaffold816|s      18496 CAAGACAGGCAACTTTGGACTTTGGCGATAAGTATCGCCAGATGGAGTCG 18545
                                                                             
C genome_5_2387        631 CAAGACAGGCAACTTTGGACTTTGGCGATAAGTATCGCCAGATGGAGTCG 582

  scaffold816|s      18546 TCCAATGTCGTCCGATGTCGTCAGTTGACGTCACTTAAAAATATATGGTC 18595
                                                                       vv    
C genome_5_2387        581 TCCAATGTCGTCCGATGTCGTCAGTTGACGTCACTTAAAAATATCGGGTC 532

  scaffold816|s      18596 ATTTCATGCCTTCACTACGGGTCGTTAAAATGTCGTCAGGTGTCGTCACT 18645
                                                                             
C genome_5_2387        531 ATTTCATGCCTTCACTACGGGTCGTTAAAATGTCGTCAGGTGTCGTCACT 482

  scaffold816|s      18646 TGGGTCGTCATTGAGTCGTCCGTGTCGTCACTTGGGTCGTCAGAAGGACT 18695
                               i    i   v      v                     i       
C genome_5_2387        481 TGGGCCGTCGTTGTGTCGTCAGTGTCGTCACTTGGGTCGTCAAAAGGACT 432

  scaffold816|s      18696 TCACGTTCGTCACTTGGGTCGTCAGAAGGACTTCA--GTTTTTTTACTTA 18743
                                v          v        vvv v     --i v     i   i
C genome_5_2387        431 TCACGGTCGTCACTTGTGTCGTCAGTTTGTCTTCACTATGTTTTTGCTTG 382

  scaffold816|s      18744 GGGTCGTCAGTCGTCTTTGTCGTCACTTTGTTCGTCACTATCGTCAGTAG 18793
                                              v                              
C genome_5_2387        381 GGGTCGTCAGTCGTCTTTGACGTCACTTTGTTCGTCACTATCGTCAGTAG 332

  scaffold816|s      18794 GCAGTAGAATATATACCACGTAGGAGTCGTCAGTGTCATCAGGAAGTTCG 18843
                                v v                i            i   v        
C genome_5_2387        331 GCAGTCGTATATATACCACGTAGGGGTCGTCAGTGTCGTCACGAAGTTCG 282

  scaffold816|s      18844 TCAGTGTCGTCACGAAGGGTCGTTAAAATGTCGTTAACTGCCTTCAGTTT 18893
                                        v                               v   i
C genome_5_2387        281 TCAGTGTCGTCACTAAGGGTCGTTAAAATGTCGTTAACTGCCTTCTGTTC 232

  scaffold816|s      18894 GGTCGTCACTGTGTCTTCAGTGCCGTCACTTGGGTCGTCATTTTGTCTTC 18943
                                   i v                             i         
C genome_5_2387        231 GGTCGTCATTTTGTCTTCAGTGCCGTCACTTGGGTCGTCACTTTGTCTTC 182

  scaffold816|s      18944 AGTGTCGTCACTTAGCGTCGTCATTTTTTCTTCAGTGTCGTCACATGGTG 18993
                                          v           v                      
C genome_5_2387        181 AGTGTCGTCACTTAGGGTCGTCATTTTGTCTTCAGTGTCGTCACATGGTG 132

  scaffold816|s      18994 CCTTCTTTTGTCATCACTTAGTCAGTCACATTAACGAGATAATGTAAAAG 19043
                                  v    i      i  i           i               
C genome_5_2387        131 CCTTCTTATGTCGTCACTTGGTTAGTCACATTAATGAGATAATGTAAAAG 82

  scaffold816|s      19044 ACGTCAGTTGTCTTCAGTTGTTGTCAGTTGACGTCAGTTAATCGCACAAA 19093
                                                i                       v    
C genome_5_2387         81 ACGTCAGTTGTCTTCAGTTGTCGTCAGTTGACGTCAGTTAATCGCTCAAA 32

  scaffold816|s      19094 AATCATCCACGTGGCAAACTTGCCTGTCTTG 19124
                                                          
C genome_5_2387         31 AATCATCCACGTGGCAAACTTGCCTGTCTTG 1

Matrix = 20p43g.matrix
Kimura (with divCpGMod) = 5.52
Transitions / transversions = 0.73 (16/22)
Gap_init rate = 0.00 (1 / 628), avg. gap size = 2.00 (2 / 1)


11443 11.29 1.57 0.89 scaffold816|size24194 19122 20899 (3049) rnd-1_family-673#Unknown 52 1841 (0) m_b3185s001i93 188804

  scaffold816|s      19122 TTGCAGTACACAATAGTGCCGTGACGATCATTAGCTGTGCGAGTCTGTTC 19171
                            i   iv        - ?           v  ?    i            
  rnd-1_family-         52 TCGCAAAACACAATA-TNCCGTGACGATCTTTNGCTGCGCGAGTCTGTTC 100

  scaffold816|s      19172 TATTGTAGTAGGGCTCTGTCTTGTTTTAATTTCCACAAACATAACGACGT 19221
                                                      v  i  ?  i        vi   
  rnd-1_family-        101 TATTGTAGTAGGGCTCTGTCTTGTTTTCATCTCNACGAACATAACTGCGT 150

  scaffold816|s      19222 TTTCATCTTCGGCAAAGCAACCATCTGGTGATGAAATTGTCCCAACTGCA 19271
                            v  i  i   i      i?        i                 ?   
  rnd-1_family-        151 TGTCGTCCTCGACAAAGCGNCCATCTGGCGATGAAATTGTCCCAACNGCA 200

  scaffold816|s      19272 ATTGCATCTGGAGAAACAGCAAGCCAGCCACCACCACGTTTTGACTGTAG 19321
                             ?                 ? ?                  i        
  rnd-1_family-        201 ATNGCATCTGGAGAAACAGCNANCCAGCCACCACCACGTTTCGACTGTAG 250

  scaffold816|s      19322 CATACCCACCTTGAAGATATCTGAAATCCATTTCTCACATGACAATCGCT 19371
                                 v    i   ? i     ?              i  ?        
  rnd-1_family-        251 CATACCAACCTCGAANACATCTGNAATCCATTTCTCACGTGNCAATCGCT 300

  scaffold816|s      19372 GCAATACAAAGTTCTCATTTTCAGTCCCCTGCCTCATAACATCACTGGAT 19421
                                       i       ? i ?            ?i           
  rnd-1_family-        301 GCAATACAAAGTCCTCATTTNCGGNCCCCTGCCTCATNGCATCACTGGAT 350

  scaffold816|s      19422 GCATGTCTACCAAACCAAGAATCTATGCACTTATCTAGCATGGAGACTTT 19471
                            ?      ?                          i ?   ? v      
  rnd-1_family-        351 GNATGTCTNCCAAACCAAGAATCTATGCACTTATCCANCATNGTGACTTT 400

  scaffold816|s      19472 CCAATCGTCATTGTCTGATGCATAACCATCGTCATCACTGAAAGATGAAC 19521
                            ? v       i   i           i         i          ? 
  rnd-1_family-        401 CNACTCGTCATCGTCCGATGCATAACCGTCGTCATCATTGAAAGATGANC 450

  scaffold816|s      19522 GTACTGTACTGGTGAATCGCATTTCCCTTCCAATGAACCAATCACCCGTG 19571
                           vv     ? i?                      ii        ?      
  rnd-1_family-        451 CAACTGTNCCNGTGAATCGCATTTCCCTTCCAACAAACCAATCNCCCGTG 500

  scaffold816|s      19572 CGCTGTGTGATGGTATATGGCTCACAACTCTCTCATAGGTTGGACTCTGC 19621
                                     i   ??               ?  i  iv  v ?   i  
  rnd-1_family-        501 CGCTGTGTGACGGTNNATGGCTCACAACTCTNTCGTAATTTCGNCTCCGC 550

  scaffold816|s      19622 AATGATCCTATTCATGGAGGGATGCCTCG---CAGAAAAAAGATAGCTTC 19668
                           i   i    i  -ii   v   i    i --- i  i             
  rnd-1_family-        551 GATGGTCCTGTT-GCGGACGGACGCCTTGCGTCGGAGAAAAGATAGCTTC 599

  scaffold816|s      19669 CATCTATGGACACGTTCTTTTCTATTGCCACCCAGACATTGGCAGTGCTT 19718
                                     i i         i     v           v         
  rnd-1_family-        600 CATCTATGGATATGTTCTTTTCCATTGCAACCCAGACATTCGCAGTGCTT 649

  scaffold816|s      19719 AAGTTGACGTCACGATCAGTGTTAAAGAAACGCAGATGTTTGACAGGAGT 19768
                           ?      i   i v i i           ?    v  v      ? v?v 
  rnd-1_family-        650 NAGTTGATGTCGCCACCGGTGTTAAAGAANCGCATATCTTTGACNGCNTT 699

  scaffold816|s      19769 CTTTTTGTTATAAATGTCCCTGATCCCATGTGCATAAATGGTGCAAGTCG 19818
                              i    i   ? i   ? ?i  v    i?       i   i  vv i 
  rnd-1_family-        700 CTTCTTGTCATANACGTCNCNAATGCCATANGCATAAACGGTACATCTTG 749

  scaffold816|s      19819 CATTTCCACTCTCTCTAAGCTGCCAATCTG--TTTGC-----TGACTTGA 19861
                             iiv        v                --     ----- ?      
  rnd-1_family-        750 CACCGCCACTCTCACTAAGCTGCCAATCTGTCTTTGCGTATGTNACTTGA 799

  scaffold816|s      19862 GCTCCTACGTATTTAGATCCATCCAAAATAAACTGCTCAAACAAAGCTAT 19911
                             ?   v    vi v i   i  ? i?     ?v    i          i
  rnd-1_family-        800 GCNCCTCCGTAGCTCGGTCCGTCNAGNATAAANGGCTCGAACAAAGCTAC 849

  scaffold816|s      19912 TTTTGCGTCCACATTTGGATCATTTGCATTCCTTAACTTTGAGATGTAAT 19961
                                 i   i-            ?  i           i ?i       
  rnd-1_family-        850 TTTTGCATCCG-ATTTGGATCATTNGCGTTCCTTAACTTCGNAATGTAAT 898

  scaffold816|s      19962 CCTGTGCCACATCTGGGTAGATAAAAGGAGTTTTCGATCCTATTTCTGGC 20011
                                     ?           i  ?   vv   v     ?     ?v ?
  rnd-1_family-        899 CCTGTGCCACNTCTGGGTAGATGAANGGATGTTTGGATCCNATTTCNCGN 948

  scaffold816|s      20012 GCGATGGTACTCATGGAGTACCCAAGAACACCAACTGTGGTCACGTTCTT 20061
                               i   ?                             i i        i
  rnd-1_family-        949 GCGACGGTNCTCATGGAGTACCCAAGAACACCAACTGTAGCCACGTTCTC 998

  scaffold816|s      20062 C-TTTCCTCCG--AAACCACGATCCATTTTTAGTCGTACATCATGATTTT 20108
                            - v   i   --    i-     i --------- i        -?  i
  rnd-1_family-        999 CATATCCCCCGTCAAACT-CGATCTA---------GCACATCATG-NTTC 1037

  scaffold816|s      20109 GTGACGAAAGAACCGGAAGACGTTTGCACAACTCTAACACATTATTCTGG 20158
                            v    i   ?iii        ?   v      ?i ??     ?   v v
  rnd-1_family-       1038 GGGACGGAAGNGTTGGAAGACGNTTGAACAACTNCANNACATTNTTCAGT 1087

  scaffold816|s      20159 TCTGTCTCGCCAACGACACGTAACCTCATCCCAAGCATAATTCCAGTATG 20208
                             v        ??            v                   i?   
  rnd-1_family-       1088 TCAGTCTCGCCNNCGACACGTAACCGCATCCCAAGCATAATTCCAANATG 1137

  scaffold816|s      20209 GGCGCATGCAAAGCAATTCGCAACTACTCCATCCTTGCCCACTTTCCTTA 20258
                           i viiv     v vv  iv      iv?        ?  ?i         
  rnd-1_family-       1138 AGAATCTGCAATGGCATCGGCAACTGGNCCATCCTTNCCNGCTTTCCTTA 1187

  scaffold816|s      20259 GACTGTGTGTTTGTCTTGCCTGGTTGACATCACATGCGCGGGAACCTATT 20308
                                  ?             -  i      i ?      ?        ?
  rnd-1_family-       1188 GACTGTGNGTTTGTCTTGCCT-GTCGACATCGCNTGCGCGNGAACCTATN 1236

  scaffold816|s      20309 AGCTCATCGTCGAGGACTACTTCACCACATTTCCTGTTCATAACAATGTC 20358
                             i     i  v     ? ?   i         i                
  rnd-1_family-       1237 AGTTCATCATCCAGGACNANTTCGCCACATTTCTTGTTCATAACAATGTC 1286

  scaffold816|s      20359 CAATGTCGGTTGGAACATGACTTTTTCTAACTCTGCTAATTTTTGCAGGC 20408
                                ?            ?  i            - i i    i   i? 
  rnd-1_family-       1287 CAATGNCGGTTGGAACATNACCTTTTCTAACTCT-CCAGTTTTCGCAANC 1335

  scaffold816|s      20409 GATTCTTTTTCTGAAACCAAGTGCCTTCGGTGTCATCGTCACCACATCTC 20458
                                  ?     ? ?       i v           i     i ?    
  rnd-1_family-       1336 GATTCTTNTTCTGNANCCAAGTGTCGTCGGTGTCATCATCACCGCNTCTC 1385

  scaffold816|s      20459 CCTGCAACTTCATAGCCCCTAAGACACTTGAGGATAGCAATGTAGCGGTC 20508
                                            ? v     i                  i     
  rnd-1_family-       1386 CCTGCAACTTCATAGCCNCGAAGACGCTTGAGGATAGCAATGTAACGGTC 1435

  scaffold816|s      20509 TTTTTTCATTAGCGAAACATTGTATTTCAATTCGACTAT------GAATG 20552
                                  i      vv           ii          ------i    
  rnd-1_family-       1436 TTTTTTCGTTAGCGTTACATTGTATTTTGATTCGACTATAACCCCAAATG 1485

  scaffold816|s      20553 AGTCGAAGAACAGATCATTTGAAACTCGAAATCTGTTTCTAATGAACATG 20602
                                                 v            i             v
  rnd-1_family-       1486 AGTCGAAGAACAGATCATTTGATACTCGAAATCTGCTTCTAATGAACATC 1535

  scaffold816|s      20603 GTCCCAAAGAATTGGTGCATCTCTGTGATGGTGGTTACGGCGTGATGTCC 20652
                                                       i     i            i  
  rnd-1_family-       1536 GTCCCAAAGAATTGGTGCATCTCTGTGACGGTGGCTACGGCGTGATGCCC 1585

  scaffold816|s      20653 ATTTTTGACAAGTTGCTGTGTTGTATGCATCCAAATTTTCTCTACAGCAG 20702
                             ii        i    v   i      i   i                 
  rnd-1_family-       1586 ATCCTTGACAAGCTGCTCTGTCGTATGCGTCCGAATTTTCTCTACAGCAG 1635

  scaffold816|s      20703 TATTTGAAAGTAGCACAGTGAACACAGCTGCATCATGATTATCAATTCCG 20752
                                  i i    i i          ?i     i vi     ?? ?  i
  rnd-1_family-       1636 TATTTGAGAATAGCGCGGTGAACACAGNCGCATCGTCGTTATCNNTNCCA 1685

  scaffold816|s      20753 TGACGAACACAGTACTTCGATACACTGTCTGCCATGTTGAA-GTATGTCT 20801
                                ii i  i     ?        i  ?           - ?      
  rnd-1_family-       1686 TGACGGGCGCAATACTTNGATACACTATCNGCCATGTTGAATGNATGTCT 1735

  scaffold816|s      20802 CTCTAAATCTCTGTGATGCATACTGCTCTGCATATTCGGATTC-CGAT-A 20849
                                 i     v      i        ?  i  i        -  i - 
  rnd-1_family-       1736 CTCTAAGTCTCTTTGATGCGTACTGCTCNGCGTACTCGGATTCTCGGTAA 1785

  scaffold816|s      20850 TGATTT----GGCACTTAGACA-TGTTAGGCTTCTGA-AGAAGGATCCAA 20893
                               i ----         i  -    ?v        -  ?  v?i    
  rnd-1_family-       1786 TGATCTCAAAGGCACTTAGGCACTGTTNCGCTTCTGACAGNAGCNCCCAA 1835

  scaffold816|s      20894 CCACCA 20899
                                 
  rnd-1_family-       1836 CCACCA 1841

Matrix = 20p43g.matrix
Kimura (with divCpGMod) = 9.74
Transitions / transversions = 2.37 (140/59)
Gap_init rate = 0.02 (28 / 1777), avg. gap size = 1.57 (44 / 28)

1576 17.08 5.29 2.16 scaffold816|size24194 20593 20951 (2997) rnd-1_family-1279#Unknown 136 505 (60) m_b3185s001i94 188804

  scaffold816|s      20593 AATGAACATGGTCCCAAAGAATTGGTGCATCTCTGTGATGGTGGTTACGG 20642
                                i   v   v   v           ?     ?? iv    i i   
  rnd-1_family-        136 AATGAGCATCGTCGCAACGAATTGGTGCANCTCTGNNACTGTGGCTGCGG 185

  scaffold816|s      20643 CGTGATGTCCATTTTTGACAAGTTGCTGTGTTGTATGCATCCAAATTTTC 20692
                             i    i    ii  ?  ?  i    v   i  i   i   ii  i?  
  rnd-1_family-        186 CGCGATGCCCATCCTTNACNAGCTGCTCTGTCGTGTGCGTCCGGATCNTC 235

  scaffold816|s      20693 TCTACAGCAGTATTTGAAAGTAGCACAGTGAACACAGCTGCATCATGATT 20742
                             ?i          ?  i i    i       ?    ?  ?   i vi  
  rnd-1_family-        236 TCNGCAGCAGTATTNGAGAATAGCGCAGTGAANACAGNTGNATCGTCGTT 285

  scaffold816|s      20743 ATCAATTCCGTGACGAACACA----GTACTTCGATACACTGTCTGCCATG 20788
                           i  ?? ?  i  ? ?ii i  ----     --- -     i  ?      
  rnd-1_family-        286 GTCNNTNCCATGNCNGGCGCAATGGGTACT---A-ACACTATCNGCCATG 331

  scaffold816|s      20789 TTGAAGTATGTCTCTCTAAATCTCTGTGA--TGCATACTGCTCTGCATAT 20836
                            vi v ?          ? i     v   --     -  i   ?  i  i
  rnd-1_family-        332 TGAATGNATGTCTCTCTNAGTCTCTTTGAGCTGCAT-CTACTCNGCGTAC 380

  scaffold816|s      20837 TCGGATTC--CGAT-ATGATTT-------GGCACTTAGACATGTTAGGCT 20876
                             -     --  i -     i -------                ?v   
  rnd-1_family-        381 TC-GATTCTTCGGTAATGATCTCAAAAGCGGCACTTAGACATGTTNCGCT 429

  scaffold816|s      20877 TCTGA-AGAAGGATCCAACCACCATCCTCAACACAAGACCTTATACTG-- 20923
                                -  ?  v?i            vv     vii i--  i? v? --
  rnd-1_family-        430 TCTGACAGNAGCNCCCAACCACCATCGGCAACAGGGGG--TTGNAGNGCA 477

  scaffold816|s      20924 GCAGGAAGTTCCTTGATCAAAGGATTTC 20951
                                      vii      vv   i  
  rnd-1_family-        478 GCAGGAAGTTCGCCGATCAATCGATCTC 505

Matrix = 20p43g.matrix
Kimura (with divCpGMod) = 17.82
Transitions / transversions = 2.33 (42/18)
Gap_init rate = 0.04 (15 / 358), avg. gap size = 1.80 (27 / 15)


13 21.19 0.00 6.52 scaffold816|size24194 20955 21003 (2945) (CTCTTC)n#Simple_repeat 1 46 (0) m_b3185s252i0 188805

  scaffold816|s      20955 CTCCTCCTCTTCCTCTACCTGTACCTCGGCCTAGCATTCGTCCTCCTCT 21003
                              i            v   v v    vv   -- -   v  i      
  (CTCTTC)n#Sim          1 CTCTTCCTCTTCCTCTTCCTCTTCCTCTTCCT--C-TTCCTCTTCCTCT 46

Matrix = Unknown
Transitions / transversions = 0.33 (2/6)
Gap_init rate = 0.06 (3 / 48), avg. gap size = 1.00 (3 / 3)


1315 10.19 3.61 9.32 scaffold816|size24194 21015 21139 (3060) C genome_1_17335#DNA (0) 803 680 m_b3185s001i95 188806

  scaffold816|s      21015 CAACTTCCTGGAAAACCACGGACTCGGTGTGACTCGGTGTCACGCTCGGG 21064
                                                            i                
C genome_1_1733        803 CAACTTCCTGGAAAACCACGGACTCGGTGTGACCCGGTGTCACGCTCGGG 754

  scaffold816|s      21065 TACTTCGGGATAAGTAAAAATTTCAAAATTAGTCCATTTCTCCGACTTGG 21114
                                         -i                   i              
C genome_1_1733        753 TACTTCGGGATAAG-GAAAATTTCAAAATTAGTCCGTTTCTCCGACTTGG 705

  scaffold816|s      21115 TCTTACTTGTTCGCGTAACCGAGTG 21139
                           i                        
C genome_1_1733        704 CCTTACTTGTTCGCGTAACCGAGTG 680

Matrix = 20p43g.matrix
Kimura (with divCpGMod) = 9.69
Transitions / transversions = 1.00 (4/0)
Gap_init rate = 0.01 (1 / 124), avg. gap size = 1.00 (1 / 1)


65 9.60 2.60 3.27 scaffold816|size24194 21140 21293 (2906) (ACTTGGTGTC)n#Simple_repeat 1 153 (0) c_b3185s251i0 188807

  scaffold816|s      21140 ACTTGGTTTCACTTGGTGTCACTCGGTTTCACTTGGTGTCACTCGGTTTC 21189
                                  v               i   v               i   v  
  (ACTTGGTGTC)n          1 ACTTGGTGTCACTTGGTGTCACTTGGTGTCACTTGGTGTCACTTGGTGTC 50

  scaffold816|s      21190 ACTTGGTGTCAC-T--TG-AACTCGGTGTCACATCACTCAGTGTCACTTG 21235
                                       - --  -v   i        - --- -i          
  (ACTTGGTGTC)n         51 ACTTGGTGTCACTTGGTGTCACTTGGTGTCAC-T---T-GGTGTCACTTG 95

  scaffold816|s      21236 GTGTCACTCGGTTTCACGTGGTGTCACTCGGTTTCACTTGGTGTCACTTG 21285
                                   i   v    v          i   v                 
  (ACTTGGTGTC)n         96 GTGTCACTTGGTGTCACTTGGTGTCACTTGGTGTCACTTGGTGTCACTTG 145

  scaffold816|s      21286 GTGTCACT 21293
                                   
  (ACTTGGTGTC)n        146 GTGTCACT 153

Matrix = Unknown
Transitions / transversions = 0.86 (6/7)
Gap_init rate = 0.05 (8 / 153), avg. gap size = 1.12 (9 / 8)


1315 10.19 3.61 9.32 scaffold816|size24194 21294 21406 (2793) C genome_1_17335#DNA (124) 679 579 m_b3185s001i95 188806

  scaffold816|s      21294 C--AGTTTCACTC-GTTTCGTCTAAATTTGACTTATTTAGATAACCATTA 21340
                            --i        i-  v  i-  vii   v    iv  ------------
C genome_1_1733        679 CTTGGTTTCACTTGGTGTCA-CTCGGTTTCACTTGGTT------------ 643

  scaffold816|s      21341 CACTGTTCTTATTTCAAGTCTTTTGTTTTACTTGGTGTCACTTGGATTCG 21390
                               ---- vi v   ----i iv    i                 i   
C genome_1_1733        642 CACT----TGGTGTCA----CTCGGTTTCACTTGGTGTCACTTGGACTCG 601

  scaffold816|s      21391 GTGTTACGTCACTCG------C 21406
                               i          ------ 
C genome_1_1733        600 GTGTCACGTCACTCGGTGTCAC 579

Matrix = 20p43g.matrix
Kimura (with divCpGMod) = 9.69
Transitions / transversions = 1.71 (12/7)
Gap_init rate = 0.21 (24 / 112), avg. gap size = 1.25 (30 / 24)

1318 5.56 3.24 2.69 scaffold816|size24194 21365 21406 (2793) C genome_1_17335#DNA (617) 186 147 m_b3185s001i96 188806

  scaffold816|s      21365 GTTTTACTTGGTGTCACTTGGATTCGGTGTTACGTCACTCGC 21406
                               i             i  v   iv - vii        -
C genome_1_1733        186 GTTTCACTTGGTGTCACTCGGTTTCACT-TGGTGTCACTCG- 147

Matrix = 20p43g.matrix
Kimura (with divCpGMod) = 5.25
Transitions / transversions = 1.67 (5/3)
Gap_init rate = 0.05 (2 / 41), avg. gap size = 1.00 (2 / 2)


49 11.47 0.00 2.06 scaffold816|size24194 21407 21505 (2694) (TGTCACTTGG)n#Simple_repeat 1 97 (0) c_b3185s251i1 188808

  scaffold816|s      21407 TGTCACTTGGTGTCACTTGGCGTCACTTGGCGTCACTCGGTTTCACTTTG 21456
                                               i         i      i   v    -   
  (TGTCACTTGG)n          1 TGTCACTTGGTGTCACTTGGTGTCACTTGGTGTCACTTGGTGTCAC-TTG 49

  scaffold816|s      21457 GCGTCACTCGGTTTCACTTTGGCGTCACTCGGTTTCACTTGGTGTCACT 21505
                            i      i   v    -    i      i   v               
  (TGTCACTTGG)n         50 GTGTCACTTGGTGTCAC-TTGGTGTCACTTGGTGTCACTTGGTGTCACT 97

Matrix = Unknown
Transitions / transversions = 2.33 (7/3)
Gap_init rate = 0.02 (2 / 98), avg. gap size = 1.00 (2 / 2)


1318 5.56 3.24 2.69 scaffold816|size24194 21506 21647 (2552) C genome_1_17335#DNA (657) 146 1 m_b3185s001i96 188806

  scaffold816|s      21506 CGGTTTCACCGATGCCAGGTAGTCGTGGATTCTCAGAGTCTTCTCTGCGT 21555
                           --          v                                     
C genome_1_1733        146 --GTTTCACCGAAGCCAGGTAGTCGTGGATTCTCAGAGTCTTCTCTGCGT 99

  scaffold816|s      21556 GTCGGGCGGAGTATTCTTTC-----TCCGAG-AAAAAAGACCACTTGGTG 21599
                                          i    -----      -                  
C genome_1_1733         98 GTCGGGCGGAGTATTTTTTCTCCGTTCCGAGAAAAAAAGACCACTTGGTG 49

  scaffold816|s      21600 TTACTTGGATACATTTTATTGCCAAAAAACAGGTTTTCCAGGAAGTTG 21647
                                                                           
C genome_1_1733         48 TTACTTGGATACATTTTATTGCCAAAAAACAGGTTTTCCAGGAAGTTG 1

Matrix = 20p43g.matrix
Kimura (with divCpGMod) = 5.25
Transitions / transversions = 1.00 (1/1)
Gap_init rate = 0.03 (4 / 141), avg. gap size = 2.00 (8 / 4)


2502 5.02 8.15 0.00 scaffold816|size24194 21649 21967 (2232) C rnd-1_family-1193#Unknown (0) 345 1 m_b3185s001i97 188809

  scaffold816|s      21649 AGCAGTTTGACCCACTCTGCCTCTACTAGGCGTTCGAACCCCTCTTCCTC 21698
                                  i                  i          ?            
C rnd-1_family-        345 AGCAGTTCGACCCACTCTGCCTCTACCAGGCGTTCGANCCCCTCTTCCTC 296

  scaffold816|s      21699 TCACACCATAAGATGAGCCTCCTCCAGCAGCAGTTTCACTTGTTGTTGGC 21748
                                                                i            
C rnd-1_family-        295 TCACACCATAAGATGAGCCTCCTCCAGCAGCAGTTTCGCTTGTTGTTGGC 246

  scaffold816|s      21749 CTAGGTACAGCAGAAGGACTAACATCCTCCTGTGGGGGTACAACTGTTGA 21798
                              v             ?                        ?i  ii  
C rnd-1_family-        245 CTATGTACAGCAGAAGGNCTAACATCCTCCTGTGGGGGTACANTTGCCGA 196

  scaffold816|s      21799 CAAAGGGTGGACCATGGCAGAGCAACTATTTGCTGGATTACTTGACAGCT 21848
                                   v     i          i    i                   
C rnd-1_family-        195 CAAAGGGTCGACCACGGCAGAGCAATTATTCGCTGGATTACTTGACAGCT 146

  scaffold816|s      21849 CGATGTAGTATCTTGATGTAGTTTGACTATTTTGATGTGTGTACACTAAG 21898
                           v                                           i ?   
C rnd-1_family-        145 AGATGTAGTATCTTGATGTAGTTTGACTATTTTGATGTGTGTACGCNAAG 96

  scaffold816|s      21899 AAAAAGTTGGAATCAACTGCCTGAGATGTGG------------------- 21929
                                                  v       -------------------
C rnd-1_family-         95 AAAAAGTTGGAATCAACTGCCTGCGATGTGGAGGTTAGGCAAATGTCGCT 46

  scaffold816|s      21930 -------GTGAGGAAAGGTTTGAAGCAATTGTCGCCCATGCCAAT 21967
                           -------             v                     v  
C rnd-1_family-         45 GTGTTATGTGAGGAAAGGTTGGAAGCAATTGTCGCCCATGCCTAT 1

Matrix = 20p43g.matrix
Kimura (with divCpGMod) = 3.44
Transitions / transversions = 1.67 (10/6)
Gap_init rate = 0.01 (2 / 318), avg. gap size = 13.00 (26 / 2)


879 14.18 0.00 0.00 scaffold816|size24194 21965 22105 (2094) genome_12_17919#DNA 333 473 (0) m_b3185s001i98 188810

  scaffold816|s      21965 AATGTTTTGTTACTAAGGTTAGAAAATGATAGCACAGGAATTAGTACAAA 22014
                             v    i               v  v i v   i        i      
  genome_12_179        333 AAAGTTTCGTTACTAAGGTTAGACAAAGGTCGCATAGGAATTAATACAAA 382

  scaffold816|s      22015 ATGAAATTCTGCCGGCGGGCAGAATTTCAATTTTTACGATTTAGCACAAA 22064
                           v v           iiv          vi      i           i  
  genome_12_179        383 CTCAAATTCTGCCGATCGGCAGAATTTGGATTTTTGCGATTTAGCACGAA 432

  scaffold816|s      22065 ACAAAATTCTGCAGTATCGGCAGAATTTCAAAGTACTGGGA 22105
                             v         v v                          
  genome_12_179        433 ACCAAATTCTGCCGAATCGGCAGAATTTCAAAGTACTGGGA 473

Matrix = 20p43g.matrix
Kimura (with divCpGMod) = 14.17
Transitions / transversions = 0.82 (9/11)
Gap_init rate = 0.00 (0 / 140), avg. gap size = 0.0 (0 / 0)


12 13.67 4.17 8.70 scaffold816|size24194 22148 22195 (2004) (ACCT)n#Simple_repeat 1 46 (0) m_b3185s252i1 188811

  scaffold816|s      22148 ACC-ACCTACCATTACAATACCTA-CAAACAACCTACAATACCTACCTAC 22195
                              -       --   -v      - v v v      -v           
  (ACCT)n#Simpl          1 ACCTACCTACC--TAC-CTACCTACCTACCTACCTAC-CTACCTACCTAC 46

Matrix = Unknown
Transitions / transversions = 0.00 (0/5)
Gap_init rate = 0.13 (6 / 47), avg. gap size = 1.00 (6 / 6)


560 2.90 0.00 0.00 scaffold816|size24194 22452 22520 (1679) C rnd-1_family-91#Unknown (0) 69 1 m_b3185s001i99 188812

  scaffold816|s      22452 TATCAAGATTTTTTCAAAATCTTAGTTGTGTTGGAAACTGAGCCGTTTTC 22501
                                                                             
C rnd-1_family-         69 TATCAAGATTTTTTCAAAATCTTAGTTGTGTTGGAAACTGAGCCGTTTTC 20

  scaffold816|s      22502 TCCTTCTTTTTCTTCTTCT 22520
                                   i i        
C rnd-1_family-         19 TCCTTCTTCTCCTTCTTCT 1

Matrix = 20p43g.matrix
Kimura (with divCpGMod) = 2.99
Transitions / transversions = 1.00 (2/0)
Gap_init rate = 0.00 (0 / 68), avg. gap size = 0.0 (0 / 0)


35 8.53 0.00 0.00 scaffold816|size24194 22521 22571 (1628) (TCT)n#Simple_repeat 1 51 (0) m_b3185s252i2 188813

  scaffold816|s      22521 TCTTCTTCTTCTTCTCCTTCTTCTCCTTCTTCTCCTTCTTCTCCTTCTTC 22570
                                          i        i        i        i       
  (TCT)n#Simple          1 TCTTCTTCTTCTTCTTCTTCTTCTTCTTCTTCTTCTTCTTCTTCTTCTTC 50

  scaffold816|s      22571 T 22571
                            
  (TCT)n#Simple         51 T 51

Matrix = Unknown
Transitions / transversions = 1.00 (4/0)
Gap_init rate = 0.00 (0 / 50), avg. gap size = 0.0 (0 / 0)


410 21.90 2.38 4.88 scaffold816|size24194 22574 22741 (1458) rnd-1_family-17#Unknown 38 201 (355) m_b3185s001i100 188814

  scaffold816|s      22574 TTCTTCTCCTTCTCCTTCTTCAGTGAGACAGTTTTTTTGCTTTTTGCCAA 22623
                             ?  i       i  i v  -        v      ii     v    v
  rnd-1_family-         38 TTNTTTTCCTTCTTCTCCGTC-GTGAGACACTTTTTTCACTTTTGGCCAT 86

  scaffold816|s      22624 AACAGGTACAGATC-AATAAGTTGATCTGAAC-TTACCTGTAAAAAATTG 22671
                           v iv    - v   -i  v v  --i ?v   -           v --  
  rnd-1_family-         87 TATTGGTA-ACATCTGATTATTT--CCNCAACATTACCTGTAAATA--TG 131

  scaffold816|s      22672 CCTTTTTTGT-TTGGACTAACATGGGTAGCTATATCGTTTTAAGCTATCA 22720
                            iv    i  -  v   vvi         ii i viv     iv  i-- 
  rnd-1_family-        132 CTGTTTTCGTGTTTGACATGCATGGGTAGTCACAATCTTTTAGTCTG--A 179

  scaffold816|s      22721 T-TTACCTTTAAAAATATATCT 22741
                            -                    
  rnd-1_family-        180 TGTTACCTTTAAAAATATATCT 201

Matrix = 20p43g.matrix
Kimura (with divCpGMod) = 25.58
Transitions / transversions = 0.94 (17/18)
Gap_init rate = 0.07 (12 / 167), avg. gap size = 1.00 (12 / 12)

2086 11.48 2.79 0.54 scaffold816|size24194 22595 22953 (1246) rnd-5_family-2086#Unknown 679 1045 (0) m_b3185s001i101 188814

  scaffold816|s      22595 AGTGAGACAGTTTTTTTGCTTTTTGCCAAAACAGGTACAGATCAATAAGT 22644
                                           i                     v  i  vv    
  rnd-5_family-        679 AGTGAGACAGTTTTTTCGCTTTTTGCCAAAACAGGTACTGACCATAAAGT 728

  scaffold816|s      22645 TGATCTGAACTTACCTGTAAAAAATTGCCTTTTTTGTTTGGACTAACATG 22694
                               v                v    - v     i i       v     
  rnd-5_family-        729 TGATGTGAACTTACCTGTAAATAATT-CATTTTTCGCTTGGACTTACATG 777

  scaffold816|s      22695 GGTAGCTATATCGTTTTAAGCTATCATTTACCTTTAAAAATATATCTTGT 22744
                                i     i  ii    iv   iii           v          
  rnd-5_family-        778 GGTAGTTATATTGTCCTAAGTAATCGCCTACCTTTAAAATTATATCTTGT 827

  scaffold816|s      22745 TAATAGTATGAAAGAACAACGTGT-CAAT---TTTTATAAGAATGGTAAT 22790
                           v     vv              i -   i---     i       ?    
  rnd-5_family-        828 GAATAGGTTGAAAGAACAACGTATACAACATCTTTTACAAGAATGNTAAT 877

  scaffold816|s      22791 ATGGTAACTTGAA----CTACTAGTCAATTTTTCGTAGAA-TGGTAATAG 22835
                           ?  ?i        ---- i   v    - i    ii i  - v     i 
  rnd-5_family-        878 NTGNCAACTTGAAGGGACCACTTGTCA-TCTTTCACAAAAATTGTAATGG 926

  scaffold816|s      22836 TAACTTGAAGTGATCAGAAGTTATCAACGCATCAGTTTTTTACAAGA-AT 22884
                                          i  i ??  ??????      i ? i      -  
  rnd-5_family-        927 TAACTTGAAGTGATCGGAGGNNATNNNNNNATCAGTCTNTCACAAGAGAT 976

  scaffold816|s      22885 AGTAATGGTAACTTGAAGTGAACAACTTGTCATCTTTCACAAAAATTGTA 22934
                           ?        i                                        
  rnd-5_family-        977 NGTAATGGTGACTTGAAGTGAACAACTTGTCATCTTTCACAAAAATTGTA 1026

  scaffold816|s      22935 ATGGTAACTTGAAGTGTAA 22953
                                              
  rnd-5_family-       1027 ATGGTAACTTGAAGTGTAA 1045

Matrix = 20p43g.matrix
Kimura (with divCpGMod) = 11.85
Transitions / transversions = 1.93 (27/14)
Gap_init rate = 0.02 (7 / 358), avg. gap size = 1.71 (12 / 7)

618 9.89 7.11 17.88 scaffold816|size24194 22823 23019 (1180) rnd-5_family-2086#Unknown 867 1045 (0) m_b3185s001i102 188814

  scaffold816|s      22823 AGAATGGTAATA--GTAACTTGAAGTGATCAGAAGTTATCAACGCATCAG 22870
                                 ?    ?--?i         v  i  v---  i   ---------
  rnd-5_family-        867 AGAATGNTAATNTGNCAACTTGAAGGGACCAC---TTGTCA--------- 904

  scaffold816|s      22871 TTTTTTACAAGAATAGTAATGGTAACTTGAAGTGAAC----------AAC 22910
                            i   i    i   v                    v ----------???
  rnd-5_family-        905 TCTTTCACAAAAATTGTAATGGTAACTTGAAGTGATCGGAGGNNATNNNN 954

  scaffold816|s      22911 TTGTCA-TCTTTCACAAAA-ATTGTAATGGTAACTTGAAGTGTAAGCCAT 22958
                           ??i   -   ?      i -  ?        i          -- i v i
  rnd-5_family-        955 NNATCAGTCTNTCACAAGAGATNGTAATGGTGACTTGAAGTG--AACAAC 1002

  scaffold816|s      22959 TTCCAATAGTCAAAATACGGGTCATCTTTCACAAAAATTGTAATGGTAAC 23008
                             ------------------                              
  rnd-5_family-       1003 TT------------------GTCATCTTTCACAAAAATTGTAATGGTAAC 1034

  scaffold816|s      23009 TTGAAGTGTAA 23019
                                      
  rnd-5_family-       1035 TTGAAGTGTAA 1045

Matrix = 20p43g.matrix
Kimura (with divCpGMod) = 11.24
Transitions / transversions = 2.20 (11/5)
Gap_init rate = 0.18 (36 / 196), avg. gap size = 1.28 (46 / 36)

643 9.61 4.46 7.19 scaffold816|size24194 22860 23016 (1183) rnd-5_family-2086#Unknown 844 996 (49) m_b3185s001i103 188814

  scaffold816|s      22860 CAACGCAT-CAG--TTTTTTACAAGAATAGTAAT--GGTAACTTGAAGTG 22904
                                i  -  i-- i            i?    -- ?i         - 
  rnd-5_family-        844 CAACGTATACAACATCTTTTACAAGAATGNTAATNTGNCAACTTGAAG-G 892

  scaffold816|s      22905 AACAACTTGTCATCTTTCACAAAAATTGTAATGGTAACTTGAAGTGTAAG 22954
                           i  v                                          ----
  rnd-5_family-        893 GACCACTTGTCATCTTTCACAAAAATTGTAATGGTAACTTGAAGTG---- 938

  scaffold816|s      22955 CCATTTCCAATAGTCAAAATACGGGTCA-TCTTTCACAA-AAATTGTAAT 23002
                           --  --- ii-  v?? v??????i   -   ?      - i  ?     
  rnd-5_family-        939 --AT---CGG-AGGNNATNNNNNNATCAGTCTNTCACAAGAGATNGTAAT 982

  scaffold816|s      23003 GGTAACTTGAAGTG 23016
                              i          
  rnd-5_family-        983 GGTGACTTGAAGTG 996

Matrix = 20p43g.matrix
Kimura (with divCpGMod) = 10.65
Transitions / transversions = 3.67 (11/3)
Gap_init rate = 0.10 (16 / 156), avg. gap size = 1.12 (18 / 16)


635 6.63 0.00 19.15 scaffold816|size24194 23020 23131 (1068) rnd-1_family-24#Unknown 25 118 (0) m_b3185s001i104 188815

  scaffold816|s      23020 GCCATTTCCAATAGTCAAAATACGGATTTACACCACGGCCGTGTCCCATA 23069
                              i v   v     v                                  
  rnd-1_family-         25 GCCGTGTCCCATAGTGAAAATACGGATTTACACCACGGCCGTGTCCCATA 74

  scaffold816|s      23070 GTGAAAATATGGATTTACACAAAATTCAGATTTACACCACGGCCATGTCC 23119
                                    i      ------------------          i     
  rnd-1_family-         75 GTGAAAATACGGATTT------------------CACCACGGCCGTGTCC 106

  scaffold816|s      23120 CATAGTGAAAAT 23131
                                       
  rnd-1_family-        107 CATAGTGAAAAT 118

Matrix = 20p43g.matrix
Kimura (with divCpGMod) = 3.60
Transitions / transversions = 1.00 (3/3)
Gap_init rate = 0.16 (18 / 111), avg. gap size = 1.00 (18 / 18)

883 3.47 0.00 15.25 scaffold816|size24194 23033 23168 (1031) rnd-1_family-24#Unknown 1 118 (0) m_b3185s001i105 188815

  scaffold816|s      23033 GTCAAAATACGGATTTACACCACGGCCGTGTCCCATAGTGAAAATATGGA 23082
                             v                                           i   
  rnd-1_family-          1 GTGAAAATACGGATTTACACCACGGCCGTGTCCCATAGTGAAAATACGGA 50

  scaffold816|s      23083 TTTACACAAAATTCAGATTTACACCACGGCCATGTCCCATAGTGAAAATA 23132
                                -----------------         i                  
  rnd-1_family-         51 TTTAC-----------------ACCACGGCCGTGTCCCATAGTGAAAATA 83

  scaffold816|s      23133 CGGATTTACACCACGGCCATGTCCCATAGTGAAAAT 23168
                                  -          i                 
  rnd-1_family-         84 CGGATTT-CACCACGGCCGTGTCCCATAGTGAAAAT 118

Matrix = 20p43g.matrix
Kimura (with divCpGMod) = 1.11
Transitions / transversions = 3.00 (3/1)
Gap_init rate = 0.13 (18 / 135), avg. gap size = 1.00 (18 / 18)

781 6.32 0.00 0.00 scaffold816|size24194 23090 23184 (1015) rnd-1_family-24#Unknown 4 98 (20) m_b3185s001i106 188815

  scaffold816|s      23090 AAAATTCAGATTTACACCACGGCCATGTCCCATAGTGAAAATACGGATTT 23139
                                v i                i                         
  rnd-1_family-          4 AAAATACGGATTTACACCACGGCCGTGTCCCATAGTGAAAATACGGATTT 53

  scaffold816|s      23140 ACACCACGGCCATGTCCCATAGTGAAAATACGGAGTTCACCATGG 23184
                                      i                      v       i  
  rnd-1_family-         54 ACACCACGGCCGTGTCCCATAGTGAAAATACGGATTTCACCACGG 98

Matrix = 20p43g.matrix
Kimura (with divCpGMod) = 2.57
Transitions / transversions = 2.00 (4/2)
Gap_init rate = 0.00 (0 / 94), avg. gap size = 0.0 (0 / 0)

656 12.28 3.39 3.39 scaffold816|size24194 23124 23241 (958) rnd-1_family-24#Unknown 1 118 (0) m_b3185s001i107 188815

  scaffold816|s      23124 GTGAAAATACGGATTTACACCACGGCCATGTCCCATAGTGAAAATACGGA 23173
                                                      i                      
  rnd-1_family-          1 GTGAAAATACGGATTTACACCACGGCCGTGTCCCATAGTGAAAATACGGA 50

  scaffold816|s      23174 GTT-CACCATGGAATACGGATT---TACACAAAATACGGATTTATACCAC 23219
                           v  -     i  ---v  vi i---  vvv             -i     
  rnd-1_family-         51 TTTACACCACGG---CCGTGTCCCATAGTGAAAATACGGATTT-CACCAC 96

  scaffold816|s      23220 GGCTGTGTCCCGTTGTGAAAAT 23241
                              i       i v        
  rnd-1_family-         97 GGCCGTGTCCCATAGTGAAAAT 118

Matrix = 20p43g.matrix
Kimura (with divCpGMod) = 10.63
Transitions / transversions = 1.00 (7/7)
Gap_init rate = 0.05 (6 / 117), avg. gap size = 1.33 (8 / 6)

987 4.35 0.00 0.00 scaffold816|size24194 23200 23314 (885) rnd-1_family-24#Unknown 4 118 (0) m_b3185s001i109 188815

  scaffold816|s      23200 AAAATACGGATTTATACCACGGCTGTGTCCCGTTGTGAAAATACGGATTT 23249
                                         i        i       i v                
  rnd-1_family-          4 AAAATACGGATTTACACCACGGCCGTGTCCCATAGTGAAAATACGGATTT 53

  scaffold816|s      23250 ACACCACCGCCGTGTCCCATAGTGAAAATACGGATTTCACCACGGCCGTG 23299
                                  v                                          
  rnd-1_family-         54 ACACCACGGCCGTGTCCCATAGTGAAAATACGGATTTCACCACGGCCGTG 103

  scaffold816|s      23300 TCCCATAGTGAAAAT 23314
                                          
  rnd-1_family-        104 TCCCATAGTGAAAAT 118

Matrix = 20p43g.matrix
Kimura (with divCpGMod) = 3.66
Transitions / transversions = 1.50 (3/2)
Gap_init rate = 0.00 (0 / 114), avg. gap size = 0.0 (0 / 0)

1025 1.71 0.85 0.00 scaffold816|size24194 23234 23350 (849) rnd-1_family-24#Unknown 1 118 (0) m_b3185s001i110 188815

  scaffold816|s      23234 GTGAAAATACGGATTTACACCACCGCCGTGTCCCATAGTGAAAATACGGA 23283
                                                  v                          
  rnd-1_family-          1 GTGAAAATACGGATTTACACCACGGCCGTGTCCCATAGTGAAAATACGGA 50

  scaffold816|s      23284 TTT-CACCACGGCCGTGTCCCATAGTGAAAATACGGATTTCACCACGGCC 23332
                              -                                              
  rnd-1_family-         51 TTTACACCACGGCCGTGTCCCATAGTGAAAATACGGATTTCACCACGGCC 100

  scaffold816|s      23333 GTGTCCCGTAGTGAAAAT 23350
                                  i          
  rnd-1_family-        101 GTGTCCCATAGTGAAAAT 118

Matrix = 20p43g.matrix
Kimura (with divCpGMod) = 1.73
Transitions / transversions = 1.00 (1/1)
Gap_init rate = 0.01 (1 / 116), avg. gap size = 1.00 (1 / 1)

813 2.08 2.08 0.00 scaffold816|size24194 23271 23366 (833) rnd-1_family-24#Unknown 1 98 (20) m_b3185s001i111 188815

  scaffold816|s      23271 GTGAAAATACGGATTT-CACCACGGCCGTGTCCCATAGTGAAAATACGGA 23319
                                           -                                 
  rnd-1_family-          1 GTGAAAATACGGATTTACACCACGGCCGTGTCCCATAGTGAAAATACGGA 50

  scaffold816|s      23320 TTT-CACCACGGCCGTGTCCCGTAGTGAAAATACGGATTTCATCACGG 23366
                              -                 i                    i     
  rnd-1_family-         51 TTTACACCACGGCCGTGTCCCATAGTGAAAATACGGATTTCACCACGG 98

Matrix = 20p43g.matrix
Kimura (with divCpGMod) = 2.13
Transitions / transversions = 1.00 (2/0)
Gap_init rate = 0.02 (2 / 95), avg. gap size = 1.00 (2 / 2)


433 14.11 5.62 4.44 scaffold816|size24194 23164 23252 (947) C rnd-1_family-27#Unknown (9) 90 1 m_b3185s001i108 188816

  scaffold816|s      23164 AAAATACGGAGTT-CACCATGGAATACGGATTTACACA----AAATACGG 23208
                                     v  -     i  v---  vi ii-  i ----        
C rnd-1_family-         90 AAAATACGGATTTACACCACGGC---CGTGTCC-CATAGTGAAAATACGG 45

  scaffold816|s      23209 ATTTATACCACGGCTGTGTCCCGTTGTGAAAATACGGATTTACA 23252
                                i        i       i v                   
C rnd-1_family-         44 ATTTACACCACGGCCGTGTCCCATAGTGAAAATACGGATTTACA 1

Matrix = 20p43g.matrix
Kimura (with divCpGMod) = 13.19
Transitions / transversions = 2.00 (8/4)
Gap_init rate = 0.07 (6 / 88), avg. gap size = 1.50 (9 / 6)


635 6.63 0.00 19.15 scaffold816|size24194 23020 23131 (1068) rnd-1_family-24#Unknown 25 118 (0) m_b3185s001i104 188815

  scaffold816|s      23020 GCCATTTCCAATAGTCAAAATACGGATTTACACCACGGCCGTGTCCCATA 23069
                              i v   v     v                                  
  rnd-1_family-         25 GCCGTGTCCCATAGTGAAAATACGGATTTACACCACGGCCGTGTCCCATA 74

  scaffold816|s      23070 GTGAAAATATGGATTTACACAAAATTCAGATTTACACCACGGCCATGTCC 23119
                                    i      ------------------          i     
  rnd-1_family-         75 GTGAAAATACGGATTT------------------CACCACGGCCGTGTCC 106

  scaffold816|s      23120 CATAGTGAAAAT 23131
                                       
  rnd-1_family-        107 CATAGTGAAAAT 118

Matrix = 20p43g.matrix
Kimura (with divCpGMod) = 3.60
Transitions / transversions = 1.00 (3/3)
Gap_init rate = 0.16 (18 / 111), avg. gap size = 1.00 (18 / 18)

883 3.47 0.00 15.25 scaffold816|size24194 23033 23168 (1031) rnd-1_family-24#Unknown 1 118 (0) m_b3185s001i105 188815

  scaffold816|s      23033 GTCAAAATACGGATTTACACCACGGCCGTGTCCCATAGTGAAAATATGGA 23082
                             v                                           i   
  rnd-1_family-          1 GTGAAAATACGGATTTACACCACGGCCGTGTCCCATAGTGAAAATACGGA 50

  scaffold816|s      23083 TTTACACAAAATTCAGATTTACACCACGGCCATGTCCCATAGTGAAAATA 23132
                                -----------------         i                  
  rnd-1_family-         51 TTTAC-----------------ACCACGGCCGTGTCCCATAGTGAAAATA 83

  scaffold816|s      23133 CGGATTTACACCACGGCCATGTCCCATAGTGAAAAT 23168
                                  -          i                 
  rnd-1_family-         84 CGGATTT-CACCACGGCCGTGTCCCATAGTGAAAAT 118

Matrix = 20p43g.matrix
Kimura (with divCpGMod) = 1.11
Transitions / transversions = 3.00 (3/1)
Gap_init rate = 0.13 (18 / 135), avg. gap size = 1.00 (18 / 18)

781 6.32 0.00 0.00 scaffold816|size24194 23090 23184 (1015) rnd-1_family-24#Unknown 4 98 (20) m_b3185s001i106 188815

  scaffold816|s      23090 AAAATTCAGATTTACACCACGGCCATGTCCCATAGTGAAAATACGGATTT 23139
                                v i                i                         
  rnd-1_family-          4 AAAATACGGATTTACACCACGGCCGTGTCCCATAGTGAAAATACGGATTT 53

  scaffold816|s      23140 ACACCACGGCCATGTCCCATAGTGAAAATACGGAGTTCACCATGG 23184
                                      i                      v       i  
  rnd-1_family-         54 ACACCACGGCCGTGTCCCATAGTGAAAATACGGATTTCACCACGG 98

Matrix = 20p43g.matrix
Kimura (with divCpGMod) = 2.57
Transitions / transversions = 2.00 (4/2)
Gap_init rate = 0.00 (0 / 94), avg. gap size = 0.0 (0 / 0)

656 12.28 3.39 3.39 scaffold816|size24194 23124 23241 (958) rnd-1_family-24#Unknown 1 118 (0) m_b3185s001i107 188815

  scaffold816|s      23124 GTGAAAATACGGATTTACACCACGGCCATGTCCCATAGTGAAAATACGGA 23173
                                                      i                      
  rnd-1_family-          1 GTGAAAATACGGATTTACACCACGGCCGTGTCCCATAGTGAAAATACGGA 50

  scaffold816|s      23174 GTT-CACCATGGAATACGGATT---TACACAAAATACGGATTTATACCAC 23219
                           v  -     i  ---v  vi i---  vvv             -i     
  rnd-1_family-         51 TTTACACCACGG---CCGTGTCCCATAGTGAAAATACGGATTT-CACCAC 96

  scaffold816|s      23220 GGCTGTGTCCCGTTGTGAAAAT 23241
                              i       i v        
  rnd-1_family-         97 GGCCGTGTCCCATAGTGAAAAT 118

Matrix = 20p43g.matrix
Kimura (with divCpGMod) = 10.63
Transitions / transversions = 1.00 (7/7)
Gap_init rate = 0.05 (6 / 117), avg. gap size = 1.33 (8 / 6)

987 4.35 0.00 0.00 scaffold816|size24194 23200 23314 (885) rnd-1_family-24#Unknown 4 118 (0) m_b3185s001i109 188815

  scaffold816|s      23200 AAAATACGGATTTATACCACGGCTGTGTCCCGTTGTGAAAATACGGATTT 23249
                                         i        i       i v                
  rnd-1_family-          4 AAAATACGGATTTACACCACGGCCGTGTCCCATAGTGAAAATACGGATTT 53

  scaffold816|s      23250 ACACCACCGCCGTGTCCCATAGTGAAAATACGGATTTCACCACGGCCGTG 23299
                                  v                                          
  rnd-1_family-         54 ACACCACGGCCGTGTCCCATAGTGAAAATACGGATTTCACCACGGCCGTG 103

  scaffold816|s      23300 TCCCATAGTGAAAAT 23314
                                          
  rnd-1_family-        104 TCCCATAGTGAAAAT 118

Matrix = 20p43g.matrix
Kimura (with divCpGMod) = 3.66
Transitions / transversions = 1.50 (3/2)
Gap_init rate = 0.00 (0 / 114), avg. gap size = 0.0 (0 / 0)

1025 1.71 0.85 0.00 scaffold816|size24194 23234 23350 (849) rnd-1_family-24#Unknown 1 118 (0) m_b3185s001i110 188815

  scaffold816|s      23234 GTGAAAATACGGATTTACACCACCGCCGTGTCCCATAGTGAAAATACGGA 23283
                                                  v                          
  rnd-1_family-          1 GTGAAAATACGGATTTACACCACGGCCGTGTCCCATAGTGAAAATACGGA 50

  scaffold816|s      23284 TTT-CACCACGGCCGTGTCCCATAGTGAAAATACGGATTTCACCACGGCC 23332
                              -                                              
  rnd-1_family-         51 TTTACACCACGGCCGTGTCCCATAGTGAAAATACGGATTTCACCACGGCC 100

  scaffold816|s      23333 GTGTCCCGTAGTGAAAAT 23350
                                  i          
  rnd-1_family-        101 GTGTCCCATAGTGAAAAT 118

Matrix = 20p43g.matrix
Kimura (with divCpGMod) = 1.73
Transitions / transversions = 1.00 (1/1)
Gap_init rate = 0.01 (1 / 116), avg. gap size = 1.00 (1 / 1)

813 2.08 2.08 0.00 scaffold816|size24194 23271 23366 (833) rnd-1_family-24#Unknown 1 98 (20) m_b3185s001i111 188815

  scaffold816|s      23271 GTGAAAATACGGATTT-CACCACGGCCGTGTCCCATAGTGAAAATACGGA 23319
                                           -                                 
  rnd-1_family-          1 GTGAAAATACGGATTTACACCACGGCCGTGTCCCATAGTGAAAATACGGA 50

  scaffold816|s      23320 TTT-CACCACGGCCGTGTCCCGTAGTGAAAATACGGATTTCATCACGG 23366
                              -                 i                    i     
  rnd-1_family-         51 TTTACACCACGGCCGTGTCCCATAGTGAAAATACGGATTTCACCACGG 98

Matrix = 20p43g.matrix
Kimura (with divCpGMod) = 2.13
Transitions / transversions = 1.00 (2/0)
Gap_init rate = 0.02 (2 / 95), avg. gap size = 1.00 (2 / 2)


443 14.69 7.62 2.73 scaffold816|size24194 23303 23407 (792) C rnd-1_family-34#Unknown (25) 112 3 m_b3185s001i112 188817

  scaffold816|s      23303 CATAGT-GAAAATACGGATTT-CACCACGGCCGTGTCCCGTAGTGAAAAT 23350
                                 -              -   i        v vv i          
C rnd-1_family-        112 CATAGTTGAAAATACGGATTTACACTACGGCCGTTTGACATAGTGAAAAT 63

  scaffold816|s      23351 ACGGATTT-CATCACGGAATACGGATTT-ACAC----AAAATACGGATTT 23394
                                   -  ii vv  v  i---   -   i----             
C rnd-1_family-         62 ACGGATTTACACTAACGATTAT---TTTGACATAGTGAAAATACGGATTT 16

  scaffold816|s      23395 ACACCACGGCTGT 23407
                               i i   i  
C rnd-1_family-         15 ACACTATGGCCGT 3

Matrix = 20p43g.matrix
Kimura (with divCpGMod) = 15.40
Transitions / transversions = 1.50 (9/6)
Gap_init rate = 0.08 (8 / 104), avg. gap size = 1.38 (11 / 8)


685 11.41 3.39 3.39 scaffold816|size24194 23343 23460 (739) rnd-1_family-24#Unknown 1 118 (0) m_b3185s001i113 188818

  scaffold816|s      23343 GTGAAAATACGGATTT-CATCACGGAATACGGATT---TACACAAAATAC 23388
                                           -  i     ---v  vi i---  vvv       
  rnd-1_family-          1 GTGAAAATACGGATTTACACCACGG---CCGTGTCCCATAGTGAAAATAC 47

  scaffold816|s      23389 GGATTTACACCACGGCTGTGTCCCGTAGTGAAAATACGGATTCACACCAC 23438
                                           i       i                 i-      
  rnd-1_family-         48 GGATTTACACCACGGCCGTGTCCCATAGTGAAAATACGGATTT-CACCAC 96

  scaffold816|s      23439 GGCTGTGTCCCGTAGTGAAAAT 23460
                              i       i          
  rnd-1_family-         97 GGCCGTGTCCCATAGTGAAAAT 118

Matrix = 20p43g.matrix
Kimura (with divCpGMod) = 10.58
Transitions / transversions = 1.60 (8/5)
Gap_init rate = 0.05 (6 / 117), avg. gap size = 1.33 (8 / 6)

914 6.96 0.00 0.87 scaffold816|size24194 23382 23497 (702) rnd-1_family-24#Unknown 4 118 (0) m_b3185s001i114 188818

  scaffold816|s      23382 AAAATACGGATTTACACCACGGCTGTGTCCCGTAGTGAAAATACGGATTC 23431
                                                  i       i                 i
  rnd-1_family-          4 AAAATACGGATTTACACCACGGCCGTGTCCCATAGTGAAAATACGGATTT 53

  scaffold816|s      23432 ACACCACGGCTGTGTCCCGTAGTGAAAATACGGATTCACACCACGGCTGT 23481
                                     i       i                 i-         i  
  rnd-1_family-         54 ACACCACGGCCGTGTCCCATAGTGAAAATACGGATTT-CACCACGGCCGT 102

  scaffold816|s      23482 CTCCCATAGTGAAAAT 23497
                           v               
  rnd-1_family-        103 GTCCCATAGTGAAAAT 118

Matrix = 20p43g.matrix
Kimura (with divCpGMod) = 4.80
Transitions / transversions = 7.00 (7/1)
Gap_init rate = 0.01 (1 / 115), avg. gap size = 1.00 (1 / 1)

892 9.32 0.00 0.00 scaffold816|size24194 23416 23533 (666) rnd-1_family-24#Unknown 1 118 (0) m_b3185s001i115 188818

  scaffold816|s      23416 GTGAAAATACGGATTCACACCACGGCTGTGTCCCGTAGTGAAAATACGGA 23465
                                          i          i       i               
  rnd-1_family-          1 GTGAAAATACGGATTTACACCACGGCCGTGTCCCATAGTGAAAATACGGA 50

  scaffold816|s      23466 TTCACACCACGGCTGTCTCCCATAGTGAAAATACGGATATCACCACTGCC 23515
                             i          i  v                     v       v   
  rnd-1_family-         51 TTTACACCACGGCCGTGTCCCATAGTGAAAATACGGATTTCACCACGGCC 100

  scaffold816|s      23516 GTATCCCGTACTGAAAAT 23533
                             i    i  v       
  rnd-1_family-        101 GTGTCCCATAGTGAAAAT 118

Matrix = 20p43g.matrix
Kimura (with divCpGMod) = 8.26
Transitions / transversions = 1.75 (7/4)
Gap_init rate = 0.00 (0 / 117), avg. gap size = 0.0 (0 / 0)

673 10.31 1.03 0.00 scaffold816|size24194 23453 23549 (650) rnd-1_family-24#Unknown 1 98 (20) m_b3185s001i116 188818

  scaffold816|s      23453 GTGAAAATACGGATTCACACCACGGCTGTCTCCCATAGTGAAAATACGGA 23502
                                          i          i  v                    
  rnd-1_family-          1 GTGAAAATACGGATTTACACCACGGCCGTGTCCCATAGTGAAAATACGGA 50

  scaffold816|s      23503 TAT-CACCACTGCCGTATCCCGTACTGAAAATACGGAATTCATCACGG 23549
                            v -      v     i    i  v            v    i     
  rnd-1_family-         51 TTTACACCACGGCCGTGTCCCATAGTGAAAATACGGATTTCACCACGG 98

Matrix = 20p43g.matrix
Kimura (with divCpGMod) = 10.03
Transitions / transversions = 1.00 (5/5)
Gap_init rate = 0.01 (1 / 96), avg. gap size = 1.00 (1 / 1)


378 18.57 1.74 6.36 scaffold816|size24194 23486 23600 (599) C rnd-1_family-34#Unknown (25) 112 3 m_b3185s001i117 188819

  scaffold816|s      23486 CATAGT-GAAAATACGGATAT-CACCACTGCCGTATCCCGTACTGAAAAT 23533
                                 -            v -   i  v     v vv i  v       
C rnd-1_family-        112 CATAGTTGAAAATACGGATTTACACTACGGCCGTTTGACATAGTGAAAAT 63

  scaffold816|s      23534 ACGGAATTCATCACGGAATAAGGATTTACACAACCGTAGTGAAAATACGG 23583
                                -  i -   v-  ii vv    vv   ----              
C rnd-1_family-         62 ACGGA-TTTA-CACT-AACGATTATTTTGACA----TAGTGAAAATACGG 20

  scaffold816|s      23584 ATTCACACCACGGCTGT 23600
                              i    i i   i  
C rnd-1_family-         19 ATTTACACTATGGCCGT 3

Matrix = 20p43g.matrix
Kimura (with divCpGMod) = 18.98
Transitions / transversions = 0.82 (9/11)
Gap_init rate = 0.08 (9 / 114), avg. gap size = 1.00 (9 / 9)


780 4.85 9.71 0.00 scaffold816|size24194 23550 23652 (547) rnd-1_family-24#Unknown 6 118 (0) m_b3185s001i118 188820

  scaffold816|s      23550 AATAAGGATTTACACAAC----------CGTAGTGAAAATACGGATTCAC 23589
                               v          v  ---------- i                 i  
  rnd-1_family-          6 AATACGGATTTACACCACGGCCGTGTCCCATAGTGAAAATACGGATTTAC 55

  scaffold816|s      23590 ACCACGGCTGTGTCCCATAGTGAAAATACGGATTTCACCACGGCCGTGTC 23639
                                   i                                         
  rnd-1_family-         56 ACCACGGCCGTGTCCCATAGTGAAAATACGGATTTCACCACGGCCGTGTC 105

  scaffold816|s      23640 CCATAGTGAAAAT 23652
                                        
  rnd-1_family-        106 CCATAGTGAAAAT 118

Matrix = 20p43g.matrix
Kimura (with divCpGMod) = 4.09
Transitions / transversions = 1.50 (3/2)
Gap_init rate = 0.01 (1 / 102), avg. gap size = 10.00 (10 / 1)

905 1.75 0.74 15.25 scaffold816|size24194 23572 23706 (493) rnd-1_family-24#Unknown 1 118 (0) m_b3185s001i119 188820

  scaffold816|s      23572 GTGAAAATACGGATTCACACCACGGCTGTGTCCCATAGTGAAAATACGGA 23621
                                          i          i                       
  rnd-1_family-          1 GTGAAAATACGGATTTACACCACGGCCGTGTCCCATAGTGAAAATACGGA 50

  scaffold816|s      23622 TTT-CACCACGGCCGTGTCCCATAGTGAAAATACGGATTTACACAAAATA 23670
                              -                                    ----------
  rnd-1_family-         51 TTTACACCACGGCCGTGTCCCATAGTGAAAATACGGATTT---------- 90

  scaffold816|s      23671 CGGATTTACACCACGGCCGTGTCCCATAGTGAAAAT 23706
                           --------                            
  rnd-1_family-         91 --------CACCACGGCCGTGTCCCATAGTGAAAAT 118

Matrix = 20p43g.matrix
Kimura (with divCpGMod) = 0.95
Transitions / transversions = 1.00 (2/0)
Gap_init rate = 0.14 (19 / 134), avg. gap size = 1.00 (19 / 19)

802 5.35 0.00 15.65 scaffold816|size24194 23665 23797 (402) rnd-1_family-24#Unknown 4 118 (0) m_b3185s001i120 188820

  scaffold816|s      23665 AAAATACGGATTTACACCACGGCCGTGTCCCATAGTGAAAATACGTATTT 23714
                                                                        v    
  rnd-1_family-          4 AAAATACGGATTTACACCACGGCCGTGTCCCATAGTGAAAATACGGATTT 53

  scaffold816|s      23715 ACACAAAATACGGATTTTCACCACGGCCGTGTCCCATAGTGAAAGTACAG 23764
                            -----------------                          i   i 
  rnd-1_family-         54 A-----------------CACCACGGCCGTGTCCCATAGTGAAAATACGG 86

  scaffold816|s      23765 TTTTACACTACGGCCGTGTCCCAAAGTGAAAAT 23797
                           v   -   i              v         
  rnd-1_family-         87 ATTT-CACCACGGCCGTGTCCCATAGTGAAAAT 118

Matrix = 20p43g.matrix
Kimura (with divCpGMod) = 4.57
Transitions / transversions = 1.00 (3/3)
Gap_init rate = 0.14 (18 / 132), avg. gap size = 1.00 (18 / 18)

910 6.96 0.00 0.00 scaffold816|size24194 23719 23833 (366) rnd-1_family-24#Unknown 4 118 (0) m_b3185s001i121 188820

  scaffold816|s      23719 AAAATACGGATTTTCACCACGGCCGTGTCCCATAGTGAAAGTACAGTTTT 23768
                                        v                          i   i v   
  rnd-1_family-          4 AAAATACGGATTTACACCACGGCCGTGTCCCATAGTGAAAATACGGATTT 53

  scaffold816|s      23769 ACACTACGGCCGTGTCCCAAAGTGAAAATACTGATTTCAACACGGCCGTG 23818
                               i              v           v       v          
  rnd-1_family-         54 ACACCACGGCCGTGTCCCATAGTGAAAATACGGATTTCACCACGGCCGTG 103

  scaffold816|s      23819 TCCCATAGTGAAAAT 23833
                                          
  rnd-1_family-        104 TCCCATAGTGAAAAT 118

Matrix = 20p43g.matrix
Kimura (with divCpGMod) = 6.44
Transitions / transversions = 0.60 (3/5)
Gap_init rate = 0.00 (0 / 114), avg. gap size = 0.0 (0 / 0)

738 7.22 1.03 0.00 scaffold816|size24194 23753 23849 (350) rnd-1_family-24#Unknown 1 98 (20) m_b3185s001i122 188820

  scaffold816|s      23753 GTGAAAGTACAGTTTTACACTACGGCCGTGTCCCAAAGTGAAAATACTGA 23802
                                 i   i v       i              v           v  
  rnd-1_family-          1 GTGAAAATACGGATTTACACCACGGCCGTGTCCCATAGTGAAAATACGGA 50

  scaffold816|s      23803 TTT-CAACACGGCCGTGTCCCATAGTGAAAATACGGATTTCACCACGG 23849
                              -  v                                         
  rnd-1_family-         51 TTTACACCACGGCCGTGTCCCATAGTGAAAATACGGATTTCACCACGG 98

Matrix = 20p43g.matrix
Kimura (with divCpGMod) = 6.57
Transitions / transversions = 0.75 (3/4)
Gap_init rate = 0.01 (1 / 96), avg. gap size = 1.00 (1 / 1)

649 9.73 4.27 3.39 scaffold816|size24194 23790 23906 (293) rnd-1_family-24#Unknown 1 118 (0) m_b3185s001i123 188820

  scaffold816|s      23790 GTGAAAATACTGATTT-CAACACGGCCGTGTCCCATAGTGAAAATACGGA 23838
                                     v     -  v                              
  rnd-1_family-          1 GTGAAAATACGGATTTACACCACGGCCGTGTCCCATAGTGAAAATACGGA 50

  scaffold816|s      23839 TTT-CACCACGGAATACGGATT---TACACAAAATGCGGATTTACACCAC 23884
                              -        ---v  vi i---  vvv     i       -      
  rnd-1_family-         51 TTTACACCACGG---CCGTGTCCCATAGTGAAAATACGGATTT-CACCAC 96

  scaffold816|s      23885 GGCCGTGTCCCACAGTGAAAAT 23906
                                       i         
  rnd-1_family-         97 GGCCGTGTCCCATAGTGAAAAT 118

Matrix = 20p43g.matrix
Kimura (with divCpGMod) = 10.43
Transitions / transversions = 0.57 (4/7)
Gap_init rate = 0.06 (7 / 116), avg. gap size = 1.29 (9 / 7)

712 7.97 4.24 4.24 scaffold816|size24194 23826 23943 (256) rnd-1_family-24#Unknown 1 118 (0) m_b3185s001i124 188820

  scaffold816|s      23826 GTGAAAATACGGATTT-CACCACGGAATACGGATTTACACA----AAATG 23870
                                           -        v---  vi ii-  i ----    i
  rnd-1_family-          1 GTGAAAATACGGATTTACACCACGGC---CGTGTCC-CATAGTGAAAATA 46

  scaffold816|s      23871 CGGATTTACACCACGGCCGTGTCCCACAGTGAAAATTCGGATTTACACCA 23920
                                                     i         v       -     
  rnd-1_family-         47 CGGATTTACACCACGGCCGTGTCCCATAGTGAAAATACGGATTT-CACCA 95

  scaffold816|s      23921 CGGCCGTGTCCCATAGTGAAAAT 23943
                                                  
  rnd-1_family-         96 CGGCCGTGTCCCATAGTGAAAAT 118

Matrix = 20p43g.matrix
Kimura (with divCpGMod) = 8.48
Transitions / transversions = 2.00 (6/3)
Gap_init rate = 0.06 (7 / 117), avg. gap size = 1.43 (10 / 7)

940 6.09 0.00 0.00 scaffold816|size24194 23865 23979 (220) rnd-1_family-24#Unknown 4 118 (0) m_b3185s001i125 188820

  scaffold816|s      23865 AAAATGCGGATTTACACCACGGCCGTGTCCCACAGTGAAAATTCGGATTT 23914
                                i                          i         v       
  rnd-1_family-          4 AAAATACGGATTTACACCACGGCCGTGTCCCATAGTGAAAATACGGATTT 53

  scaffold816|s      23915 ACACCACGGCCGTGTCCCATAGTGAAAATATGGATTTCACAAGGGCCGTG 23964
                                                         i         v v       
  rnd-1_family-         54 ACACCACGGCCGTGTCCCATAGTGAAAATACGGATTTCACCACGGCCGTG 103

  scaffold816|s      23965 TCCCATAGTGAAAGT 23979
                                        i 
  rnd-1_family-        104 TCCCATAGTGAAAAT 118

Matrix = 20p43g.matrix
Kimura (with divCpGMod) = 5.51
Transitions / transversions = 1.33 (4/3)
Gap_init rate = 0.00 (0 / 114), avg. gap size = 0.0 (0 / 0)

967 4.27 0.85 0.00 scaffold816|size24194 23899 24015 (184) rnd-1_family-24#Unknown 1 118 (0) m_b3185s001i126 188820

  scaffold816|s      23899 GTGAAAATTCGGATTTACACCACGGCCGTGTCCCATAGTGAAAATATGGA 23948
                                   v                                     i   
  rnd-1_family-          1 GTGAAAATACGGATTTACACCACGGCCGTGTCCCATAGTGAAAATACGGA 50

  scaffold816|s      23949 TTT-CACAAGGGCCGTGTCCCATAGTGAAAGTACGGATTTCACCACGGCC 23997
                              -   v v                    i                   
  rnd-1_family-         51 TTTACACCACGGCCGTGTCCCATAGTGAAAATACGGATTTCACCACGGCC 100

  scaffold816|s      23998 GTGTCCCATAGTGAAAAT 24015
                                             
  rnd-1_family-        101 GTGTCCCATAGTGAAAAT 118

Matrix = 20p43g.matrix
Kimura (with divCpGMod) = 3.59
Transitions / transversions = 0.67 (2/3)
Gap_init rate = 0.01 (1 / 116), avg. gap size = 1.00 (1 / 1)

734 7.04 1.49 15.25 scaffold816|size24194 23936 24069 (130) rnd-1_family-24#Unknown 1 118 (0) m_b3185s001i127 188820

  scaffold816|s      23936 GTGAAAATATGGATTT-CACAAGGGCCGTGTCCCATAGTGAAAGTACGGA 23984
                                    i      -   v v                    i      
  rnd-1_family-          1 GTGAAAATACGGATTTACACCACGGCCGTGTCCCATAGTGAAAATACGGA 50

  scaffold816|s      23985 TTT-CACCACGGCCGTGTCCCATAGTGAAAATCCGGATTTACACAAAATA 24033
                              -                            v    -------------
  rnd-1_family-         51 TTTACACCACGGCCGTGTCCCATAGTGAAAATACGGA------------- 87

  scaffold816|s      24034 CGGATTTTCACAACGGCCGTGTCCCATAGTATAAAT 24069
                           -----      v                  iv    
  rnd-1_family-         88 -----TTTCACCACGGCCGTGTCCCATAGTGAAAAT 118

Matrix = 20p43g.matrix
Kimura (with divCpGMod) = 6.39
Transitions / transversions = 0.60 (3/5)
Gap_init rate = 0.15 (20 / 133), avg. gap size = 1.00 (20 / 20)

675 10.73 0.00 16.52 scaffold816|size24194 24028 24161 (38) rnd-1_family-24#Unknown 4 118 (0) m_b3185s001i130 188820

  scaffold816|s      24028 AAAATACGGATTTTCACAACGGCCGTGTCCCATAGTATAAATATGGATTT 24077
                                        v   v                  iv     i      
  rnd-1_family-          4 AAAATACGGATTTACACCACGGCCGTGTCCCATAGTGAAAATACGGATTT 53

  scaffold816|s      24078 AAACCACGGCCGTGTTCCATAGTGAAAATACTGATTTTCACGAAAATTCG 24127
                            v             i              ------------------  
  rnd-1_family-         54 ACACCACGGCCGTGTCCCATAGTGAAAATA------------------CG 85

  scaffold816|s      24128 GATTTACACCATGACGGTGTCACATTGTGAAAAT 24161
                                -     i i v     v   v        
  rnd-1_family-         86 GATTT-CACCACGGCCGTGTCCCATAGTGAAAAT 118

Matrix = 20p43g.matrix
Kimura (with divCpGMod) = 9.44
Transitions / transversions = 0.71 (5/7)
Gap_init rate = 0.14 (19 / 133), avg. gap size = 1.00 (19 / 19)

655 10.82 0.00 16.67 scaffold816|size24194 24066 24198 (1) rnd-1_family-24#Unknown 5 118 (0) m_b3185s001i131 188820

  scaffold816|s      24066 AAATATGGATTTAAACCACGGCCGTGTTCCATAGTGAAAATACTGATTTT 24115
                                i       v             i               -------
  rnd-1_family-          5 AAATACGGATTTACACCACGGCCGTGTCCCATAGTGAAAATAC------- 47

  scaffold816|s      24116 CACGAAAATTCGGATTTACACCATGACGGTGTCACATTGTGAAAATACGG 24165
                           -----------            i i v     v   v            
  rnd-1_family-         48 -----------GGATTTACACCACGGCCGTGTCCCATAGTGAAAATACGG 86

  scaffold816|s      24166 ATTTACACCAATGCCGTGTCCAATAGTGTAAAT 24198
                               -     vv         v      v    
  rnd-1_family-         87 ATTT-CACCACGGCCGTGTCCCATAGTGAAAAT 118

Matrix = 20p43g.matrix
Kimura (with divCpGMod) = 9.54
Transitions / transversions = 0.50 (4/8)
Gap_init rate = 0.14 (19 / 132), avg. gap size = 1.00 (19 / 19)


431 14.43 3.25 15.45 scaffold816|size24194 23968 24090 (109) C rnd-1_family-34#Unknown (25) 112 3 m_b3185s001i128 188821

  scaffold816|s      23968 CATAGT-GAAAGTACGGATTT-CACCACGGCCGTGTCCCATAGTGAAAAT 24015
                                 -    i         -   i        v vv            
C rnd-1_family-        112 CATAGTTGAAAATACGGATTTACACTACGGCCGTTTGACATAGTGAAAAT 63

  scaffold816|s      24016 CCGGATTTACACAAAATACGG--ATTTTCACAACGGCCGTGTCCCATAGT 24063
                           v           v ---   i--     v --------------      
C rnd-1_family-         62 ACGGATTTACACTA---ACGATTATTTTGA--------------CATAGT 30

  scaffold816|s      24064 ATAAATATGGATTTAAACCACGGCCGT 24090
                           iv     i       v  i i      
C rnd-1_family-         29 GAAAATACGGATTTACACTATGGCCGT 3

Matrix = 20p43g.matrix
Kimura (with divCpGMod) = 14.66
Transitions / transversions = 0.88 (7/8)
Gap_init rate = 0.16 (20 / 122), avg. gap size = 1.05 (21 / 20)

732 9.09 0.00 0.00 scaffold816|size24194 24019 24117 (82) C rnd-1_family-27#Unknown (0) 99 1 m_b3185s001i129 188821

  scaffold816|s      24019 GATTTACACAAAATACGGATTTTCACAACGGCCGTGTCCCATAGTATAAA 24068
                                                 v   v                  iv   
C rnd-1_family-         99 GATTTACACAAAATACGGATTTACACCACGGCCGTGTCCCATAGTGAAAA 50

  scaffold816|s      24069 TATGGATTTAAACCACGGCCGTGTTCCATAGTGAAAATACTGATTTTCA 24117
                             i       v             i               v     v  
C rnd-1_family-         49 TACGGATTTACACCACGGCCGTGTCCCATAGTGAAAATACGGATTTACA 1

Matrix = 20p43g.matrix
Kimura (with divCpGMod) = 8.67
Transitions / transversions = 0.50 (3/6)
Gap_init rate = 0.00 (0 / 98), avg. gap size = 0.0 (0 / 0)


780 4.85 9.71 0.00 scaffold816|size24194 23550 23652 (547) rnd-1_family-24#Unknown 6 118 (0) m_b3185s001i118 188820

  scaffold816|s      23550 AATAAGGATTTACACAAC----------CGTAGTGAAAATACGGATTCAC 23589
                               v          v  ---------- i                 i  
  rnd-1_family-          6 AATACGGATTTACACCACGGCCGTGTCCCATAGTGAAAATACGGATTTAC 55

  scaffold816|s      23590 ACCACGGCTGTGTCCCATAGTGAAAATACGGATTTCACCACGGCCGTGTC 23639
                                   i                                         
  rnd-1_family-         56 ACCACGGCCGTGTCCCATAGTGAAAATACGGATTTCACCACGGCCGTGTC 105

  scaffold816|s      23640 CCATAGTGAAAAT 23652
                                        
  rnd-1_family-        106 CCATAGTGAAAAT 118

Matrix = 20p43g.matrix
Kimura (with divCpGMod) = 4.09
Transitions / transversions = 1.50 (3/2)
Gap_init rate = 0.01 (1 / 102), avg. gap size = 10.00 (10 / 1)

905 1.75 0.74 15.25 scaffold816|size24194 23572 23706 (493) rnd-1_family-24#Unknown 1 118 (0) m_b3185s001i119 188820

  scaffold816|s      23572 GTGAAAATACGGATTCACACCACGGCTGTGTCCCATAGTGAAAATACGGA 23621
                                          i          i                       
  rnd-1_family-          1 GTGAAAATACGGATTTACACCACGGCCGTGTCCCATAGTGAAAATACGGA 50

  scaffold816|s      23622 TTT-CACCACGGCCGTGTCCCATAGTGAAAATACGGATTTACACAAAATA 23670
                              -                                    ----------
  rnd-1_family-         51 TTTACACCACGGCCGTGTCCCATAGTGAAAATACGGATTT---------- 90

  scaffold816|s      23671 CGGATTTACACCACGGCCGTGTCCCATAGTGAAAAT 23706
                           --------                            
  rnd-1_family-         91 --------CACCACGGCCGTGTCCCATAGTGAAAAT 118

Matrix = 20p43g.matrix
Kimura (with divCpGMod) = 0.95
Transitions / transversions = 1.00 (2/0)
Gap_init rate = 0.14 (19 / 134), avg. gap size = 1.00 (19 / 19)

802 5.35 0.00 15.65 scaffold816|size24194 23665 23797 (402) rnd-1_family-24#Unknown 4 118 (0) m_b3185s001i120 188820

  scaffold816|s      23665 AAAATACGGATTTACACCACGGCCGTGTCCCATAGTGAAAATACGTATTT 23714
                                                                        v    
  rnd-1_family-          4 AAAATACGGATTTACACCACGGCCGTGTCCCATAGTGAAAATACGGATTT 53

  scaffold816|s      23715 ACACAAAATACGGATTTTCACCACGGCCGTGTCCCATAGTGAAAGTACAG 23764
                            -----------------                          i   i 
  rnd-1_family-         54 A-----------------CACCACGGCCGTGTCCCATAGTGAAAATACGG 86

  scaffold816|s      23765 TTTTACACTACGGCCGTGTCCCAAAGTGAAAAT 23797
                           v   -   i              v         
  rnd-1_family-         87 ATTT-CACCACGGCCGTGTCCCATAGTGAAAAT 118

Matrix = 20p43g.matrix
Kimura (with divCpGMod) = 4.57
Transitions / transversions = 1.00 (3/3)
Gap_init rate = 0.14 (18 / 132), avg. gap size = 1.00 (18 / 18)

910 6.96 0.00 0.00 scaffold816|size24194 23719 23833 (366) rnd-1_family-24#Unknown 4 118 (0) m_b3185s001i121 188820

  scaffold816|s      23719 AAAATACGGATTTTCACCACGGCCGTGTCCCATAGTGAAAGTACAGTTTT 23768
                                        v                          i   i v   
  rnd-1_family-          4 AAAATACGGATTTACACCACGGCCGTGTCCCATAGTGAAAATACGGATTT 53

  scaffold816|s      23769 ACACTACGGCCGTGTCCCAAAGTGAAAATACTGATTTCAACACGGCCGTG 23818
                               i              v           v       v          
  rnd-1_family-         54 ACACCACGGCCGTGTCCCATAGTGAAAATACGGATTTCACCACGGCCGTG 103

  scaffold816|s      23819 TCCCATAGTGAAAAT 23833
                                          
  rnd-1_family-        104 TCCCATAGTGAAAAT 118

Matrix = 20p43g.matrix
Kimura (with divCpGMod) = 6.44
Transitions / transversions = 0.60 (3/5)
Gap_init rate = 0.00 (0 / 114), avg. gap size = 0.0 (0 / 0)

738 7.22 1.03 0.00 scaffold816|size24194 23753 23849 (350) rnd-1_family-24#Unknown 1 98 (20) m_b3185s001i122 188820

  scaffold816|s      23753 GTGAAAGTACAGTTTTACACTACGGCCGTGTCCCAAAGTGAAAATACTGA 23802
                                 i   i v       i              v           v  
  rnd-1_family-          1 GTGAAAATACGGATTTACACCACGGCCGTGTCCCATAGTGAAAATACGGA 50

  scaffold816|s      23803 TTT-CAACACGGCCGTGTCCCATAGTGAAAATACGGATTTCACCACGG 23849
                              -  v                                         
  rnd-1_family-         51 TTTACACCACGGCCGTGTCCCATAGTGAAAATACGGATTTCACCACGG 98

Matrix = 20p43g.matrix
Kimura (with divCpGMod) = 6.57
Transitions / transversions = 0.75 (3/4)
Gap_init rate = 0.01 (1 / 96), avg. gap size = 1.00 (1 / 1)

649 9.73 4.27 3.39 scaffold816|size24194 23790 23906 (293) rnd-1_family-24#Unknown 1 118 (0) m_b3185s001i123 188820

  scaffold816|s      23790 GTGAAAATACTGATTT-CAACACGGCCGTGTCCCATAGTGAAAATACGGA 23838
                                     v     -  v                              
  rnd-1_family-          1 GTGAAAATACGGATTTACACCACGGCCGTGTCCCATAGTGAAAATACGGA 50

  scaffold816|s      23839 TTT-CACCACGGAATACGGATT---TACACAAAATGCGGATTTACACCAC 23884
                              -        ---v  vi i---  vvv     i       -      
  rnd-1_family-         51 TTTACACCACGG---CCGTGTCCCATAGTGAAAATACGGATTT-CACCAC 96

  scaffold816|s      23885 GGCCGTGTCCCACAGTGAAAAT 23906
                                       i         
  rnd-1_family-         97 GGCCGTGTCCCATAGTGAAAAT 118

Matrix = 20p43g.matrix
Kimura (with divCpGMod) = 10.43
Transitions / transversions = 0.57 (4/7)
Gap_init rate = 0.06 (7 / 116), avg. gap size = 1.29 (9 / 7)

712 7.97 4.24 4.24 scaffold816|size24194 23826 23943 (256) rnd-1_family-24#Unknown 1 118 (0) m_b3185s001i124 188820

  scaffold816|s      23826 GTGAAAATACGGATTT-CACCACGGAATACGGATTTACACA----AAATG 23870
                                           -        v---  vi ii-  i ----    i
  rnd-1_family-          1 GTGAAAATACGGATTTACACCACGGC---CGTGTCC-CATAGTGAAAATA 46

  scaffold816|s      23871 CGGATTTACACCACGGCCGTGTCCCACAGTGAAAATTCGGATTTACACCA 23920
                                                     i         v       -     
  rnd-1_family-         47 CGGATTTACACCACGGCCGTGTCCCATAGTGAAAATACGGATTT-CACCA 95

  scaffold816|s      23921 CGGCCGTGTCCCATAGTGAAAAT 23943
                                                  
  rnd-1_family-         96 CGGCCGTGTCCCATAGTGAAAAT 118

Matrix = 20p43g.matrix
Kimura (with divCpGMod) = 8.48
Transitions / transversions = 2.00 (6/3)
Gap_init rate = 0.06 (7 / 117), avg. gap size = 1.43 (10 / 7)

940 6.09 0.00 0.00 scaffold816|size24194 23865 23979 (220) rnd-1_family-24#Unknown 4 118 (0) m_b3185s001i125 188820

  scaffold816|s      23865 AAAATGCGGATTTACACCACGGCCGTGTCCCACAGTGAAAATTCGGATTT 23914
                                i                          i         v       
  rnd-1_family-          4 AAAATACGGATTTACACCACGGCCGTGTCCCATAGTGAAAATACGGATTT 53

  scaffold816|s      23915 ACACCACGGCCGTGTCCCATAGTGAAAATATGGATTTCACAAGGGCCGTG 23964
                                                         i         v v       
  rnd-1_family-         54 ACACCACGGCCGTGTCCCATAGTGAAAATACGGATTTCACCACGGCCGTG 103

  scaffold816|s      23965 TCCCATAGTGAAAGT 23979
                                        i 
  rnd-1_family-        104 TCCCATAGTGAAAAT 118

Matrix = 20p43g.matrix
Kimura (with divCpGMod) = 5.51
Transitions / transversions = 1.33 (4/3)
Gap_init rate = 0.00 (0 / 114), avg. gap size = 0.0 (0 / 0)

967 4.27 0.85 0.00 scaffold816|size24194 23899 24015 (184) rnd-1_family-24#Unknown 1 118 (0) m_b3185s001i126 188820

  scaffold816|s      23899 GTGAAAATTCGGATTTACACCACGGCCGTGTCCCATAGTGAAAATATGGA 23948
                                   v                                     i   
  rnd-1_family-          1 GTGAAAATACGGATTTACACCACGGCCGTGTCCCATAGTGAAAATACGGA 50

  scaffold816|s      23949 TTT-CACAAGGGCCGTGTCCCATAGTGAAAGTACGGATTTCACCACGGCC 23997
                              -   v v                    i                   
  rnd-1_family-         51 TTTACACCACGGCCGTGTCCCATAGTGAAAATACGGATTTCACCACGGCC 100

  scaffold816|s      23998 GTGTCCCATAGTGAAAAT 24015
                                             
  rnd-1_family-        101 GTGTCCCATAGTGAAAAT 118

Matrix = 20p43g.matrix
Kimura (with divCpGMod) = 3.59
Transitions / transversions = 0.67 (2/3)
Gap_init rate = 0.01 (1 / 116), avg. gap size = 1.00 (1 / 1)

734 7.04 1.49 15.25 scaffold816|size24194 23936 24069 (130) rnd-1_family-24#Unknown 1 118 (0) m_b3185s001i127 188820

  scaffold816|s      23936 GTGAAAATATGGATTT-CACAAGGGCCGTGTCCCATAGTGAAAGTACGGA 23984
                                    i      -   v v                    i      
  rnd-1_family-          1 GTGAAAATACGGATTTACACCACGGCCGTGTCCCATAGTGAAAATACGGA 50

  scaffold816|s      23985 TTT-CACCACGGCCGTGTCCCATAGTGAAAATCCGGATTTACACAAAATA 24033
                              -                            v    -------------
  rnd-1_family-         51 TTTACACCACGGCCGTGTCCCATAGTGAAAATACGGA------------- 87

  scaffold816|s      24034 CGGATTTTCACAACGGCCGTGTCCCATAGTATAAAT 24069
                           -----      v                  iv    
  rnd-1_family-         88 -----TTTCACCACGGCCGTGTCCCATAGTGAAAAT 118

Matrix = 20p43g.matrix
Kimura (with divCpGMod) = 6.39
Transitions / transversions = 0.60 (3/5)
Gap_init rate = 0.15 (20 / 133), avg. gap size = 1.00 (20 / 20)

675 10.73 0.00 16.52 scaffold816|size24194 24028 24161 (38) rnd-1_family-24#Unknown 4 118 (0) m_b3185s001i130 188820

  scaffold816|s      24028 AAAATACGGATTTTCACAACGGCCGTGTCCCATAGTATAAATATGGATTT 24077
                                        v   v                  iv     i      
  rnd-1_family-          4 AAAATACGGATTTACACCACGGCCGTGTCCCATAGTGAAAATACGGATTT 53

  scaffold816|s      24078 AAACCACGGCCGTGTTCCATAGTGAAAATACTGATTTTCACGAAAATTCG 24127
                            v             i              ------------------  
  rnd-1_family-         54 ACACCACGGCCGTGTCCCATAGTGAAAATA------------------CG 85

  scaffold816|s      24128 GATTTACACCATGACGGTGTCACATTGTGAAAAT 24161
                                -     i i v     v   v        
  rnd-1_family-         86 GATTT-CACCACGGCCGTGTCCCATAGTGAAAAT 118

Matrix = 20p43g.matrix
Kimura (with divCpGMod) = 9.44
Transitions / transversions = 0.71 (5/7)
Gap_init rate = 0.14 (19 / 133), avg. gap size = 1.00 (19 / 19)

655 10.82 0.00 16.67 scaffold816|size24194 24066 24198 (1) rnd-1_family-24#Unknown 5 118 (0) m_b3185s001i131 188820

  scaffold816|s      24066 AAATATGGATTTAAACCACGGCCGTGTTCCATAGTGAAAATACTGATTTT 24115
                                i       v             i               -------
  rnd-1_family-          5 AAATACGGATTTACACCACGGCCGTGTCCCATAGTGAAAATAC------- 47

  scaffold816|s      24116 CACGAAAATTCGGATTTACACCATGACGGTGTCACATTGTGAAAATACGG 24165
                           -----------            i i v     v   v            
  rnd-1_family-         48 -----------GGATTTACACCACGGCCGTGTCCCATAGTGAAAATACGG 86

  scaffold816|s      24166 ATTTACACCAATGCCGTGTCCAATAGTGTAAAT 24198
                               -     vv         v      v    
  rnd-1_family-         87 ATTT-CACCACGGCCGTGTCCCATAGTGAAAAT 118

Matrix = 20p43g.matrix
Kimura (with divCpGMod) = 9.54
Transitions / transversions = 0.50 (4/8)
Gap_init rate = 0.14 (19 / 132), avg. gap size = 1.00 (19 / 19)


4462 12.85 1.40 0.56 scaffold81|size906611 4 715 (901924) scaffold75|size1059443_(dbseq-nr_397)_[263011,269128]#LTR/Gypsy 5355 6072 (46) m_b704s001i0 188822

  scaffold81|si          4 TATGCGATAAGACAATCAGGGTTTCACGCGGAAGTAAGTCATAATA--AC 51
                              i                   v                 v    -- v
  scaffold75|si       5355 TATACGATAAGACAATCAGGGTTACACGCGGAAGTAAGTCAGAATATAAG 5404

  scaffold81|si         52 TATGACTTCGGAGAGTACAAACACATCAGCTTTGT-ATAAGTCAT----A 96
                            v      i           v  v i       i -     i   ---- 
  scaffold75|si       5405 TTTGACTTTGGAGAGTACAATCAAACCAGCTTTATCATAAGCCATGACAA 5454

  scaffold81|si         97 ATCTCCCTCACAACAAGATCTTACACTTCATACACTACATTAAAGAAATA 146
                                    v v   v  v             v       -   ivv   
  scaffold75|si       5455 ATCTCCCTCTCCACATGAACTTACACTTCATAGACTACAT-AAAATCATA 5503

  scaffold81|si        147 TGTATGTACAAAACAGCACAGGCAGCTTGCACATTTTTTACCTCAACTAA 196
                           v   v     v i iv                      v        v i
  scaffold75|si       5504 AGTAGGTACACAGCGTCACAGGCAGCTTGCACATTTTTAACCTCAACAAG 5553

  scaffold81|si        197 CA-GGTTTTATTGGCAAGTCTGGCTCGTTATTGGAATTTTGTCCTCACAG 245
                           v -      - iv               v  i  -     v         
  scaffold75|si       5554 AACGGTTTT-TCTGCAAGTCTGGCTCGTAATCGG-ATTTTTTCCTCACAG 5601

  scaffold81|si        246 AGGTTTTACTTTTCCGCAAGCCGCGCTAATTCTCCAATCGT-GGGGCGAG 294
                                            i    i         i        -        
  scaffold75|si       5602 AGGTTTTACTTTTCCGCGAGCCACGCTAATTCCCCAATCGTGGGGGCGAG 5651

  scaffold81|si        295 TGACACAGGCCGATTATCTCCCTTAACTGGTAAACCCCATGAGCTTCCAC 344
                                i     i       v      v i        v ii  v      
  scaffold75|si       5652 TGACATAGGCCAATTATCTACCTTAAGTAGTAAACCCAACAAGGTTCCAC 5701

  scaffold81|si        345 TTGGAACCTCCAAAGGTCTTCTTCACTTTGTGCAACACAAAGGAAGTACA 394
                           i      v  i  i    i           iiiviv           iii
  scaffold75|si       5702 CTGGAACATCTAAGGGTCCTCTTCACTTTGCATTGGACAAAGGAAGTGTG 5751

  scaffold81|si        395 AAAGTCATAAGATATTAGTTTCTGAGAAACAATATACTTGAGGTACATAC 444
                                     v     v      v            i  v i        
  scaffold75|si       5752 AAAGTCATAATATATTCGTTTCTCAGAAACAATATATTTCAAGTACATAC 5801

  scaffold81|si        445 TCATCAGGTATGTCCTGAGAAACAATAATCCAAGTGAAGCAGTTGAGAGA 494
                            v           ii     i        i                 v  
  scaffold75|si       5802 TGATCAGGTATGTTTTGAGAGACAATAATTCAAGTGAAGCAGTTGAGCGA 5851

  scaffold81|si        495 GTTCAACCGCTCAACTGACAGGCCTGCAGTGTGAGAGCTTCTCAACTGAC 544
                                  i            i v         i   v             
  scaffold75|si       5852 GTTCAACTGCTCAACTGACAAGACTGCAGTGTAAGACCTTCTCAACTGAC 5901

  scaffold81|si        545 AAGCTTGC-GTGTGAGAGCTTCTCTTGAAAATAGATCACCTGAGGTTTCA 593
                             v     -         i      vv     -v           v    
  scaffold75|si       5902 AATCTTGCAGTGTGAGAGTTTCTCTATAAAAT-TATCACCTGAGGATTCA 5950

  scaffold81|si        594 TACCAAGTCAGGTAGAATCCTACACAGTTTCATTTTGTGCAATGAAGCAT 643
                                             i                               
  scaffold75|si       5951 TACCAAGTCAGGTAGAATTCTACACAGTTTCATTTTGTGCAATGAAGCAT 6000

  scaffold81|si        644 ATTTGCTTCATTGCTACTTGTTAGTACCAAATAACTCAACTCATAAAAAT 693
                                          i       v  v  i i    i             
  scaffold75|si       6001 ATTTGCTTCATTGCTGCTTGTTACTAGCAGACAACTTAACTCATAAAAAT 6050

  scaffold81|si        694 CAGTTCCCAACAACTTGTATCT 715
                                          i      
  scaffold75|si       6051 CAGTTCCCAACAACTCGTATCT 6072

Matrix = 20p43g.matrix
Kimura (with divCpGMod) = 13.53
Transitions / transversions = 1.02 (46/45)
Gap_init rate = 0.01 (10 / 711), avg. gap size = 1.40 (14 / 10)


2037 14.12 1.90 9.16 scaffold81|size906611 715 1135 (901504) C genome_6_9737#DNA (0) 726 334 m_b704s001i1 188823

  scaffold81|si        715 TGTCGGGCCCCAAAAAGGCACCAGCCCCATGCTGGAACTGGGACTGCATT 764
                              i             vi   i     i               i vv  
C genome_6_9737        726 TGTTGGGCCCCAAAAAGCTACCGGCCCCGTGCTGGAACTGGGACCGACTT 677

  scaffold81|si        765 TTCGCCCCGTGCTGGAACTGGGACGCTGACAGCCCCGTTGTGGCGCCGGC 814
                                                     i                 i i   
C genome_6_9737        676 TTCGCCCCGTGCTGGAACTGGGACGCCGACAGCCCCGTTGTGGCACTGGC 627

  scaffold81|si        815 TAGAAAAACGCAAGCTGGTGAAGATTTGGGGTGCTTTACTGATTGAACTA 864
                           i vv       i v       v         vvv   vi  i     v  
C genome_6_9737        626 CATCAAAACGCGATCTGGTGACGATTTGGGGACATTTCTTGGTTGAAGTA 577

  scaffold81|si        865 GAGTGTTAGGAGTACCCGAACACCAAAAATTCTGACAGGCTTTTCTGACA 914
                              iv                i-                  v        
C genome_6_9737        576 GAGCCTTAGGAGTACCCGAACG-CAAAAATTCTGACAGGCTGTTCTGACA 528

  scaffold81|si        915 AAAGTAGATAAGCCATCTGCCTGCTTCCGC-TTC----CAT-GCCATCAC 958
                           v         i     -  vv -   i   -   ----   -        
C genome_6_9737        527 TAAGTAGATAGGCCAT-TGGAT-CTTTCGCATTCACTTCATCGCCATCAC 480

  scaffold81|si        959 GTGGATCTTTCACATCCAACGCATTGCCATCACGTTCATCTTACACATCA 1008
                                      i   -----------------   i  ----  i  i -
C genome_6_9737        479 GTGGATCTTTCGCAT-----------------CGTCCA----ACGCACC- 452

  scaffold81|si       1009 TCTAACGCACCCACACAAACTGCGATTCAACGCAGTACACAACAATTGCA 1058
                           -------  i  iv  ----      i           vii v       
C genome_6_9737        451 -------CATCCGAAC----TGCGATCCAACGCAGTACTTGAGAATTGCA 413

  scaffold81|si       1059 CACCTTCGCTTGCTTTTTTTGGCCAACCCAGCACAATCGCAACCACATTT 1108
                                     i  v                     v         i   v
C genome_6_9737        412 CACCTTCGCTCGCGTTTTTTGGCCAACCCAGCACACTCGCAACCATATTA 363

  scaffold81|si       1109 CAGCCACAGATCGTGCTCACT--CGTTTT 1135
                           iv     i     i       --      
C genome_6_9737        362 TTGCCACGGATCGCGCTCACTCCCGTTTT 334

Matrix = 20p43g.matrix
Kimura (with divCpGMod) = 12.17
Transitions / transversions = 1.25 (30/24)
Gap_init rate = 0.10 (40 / 420), avg. gap size = 1.10 (44 / 40)


3698 9.18 0.78 0.00 scaffold81|size906611 1136 1647 (900992) rnd-1_family-467#DNA/Ginger 1 516 (41) m_b704s001i2 188824

  scaffold81|si       1136 CGTGCTGCTAGCACTCTGTGAATCTGCACAGATTGTGCTGTTCTTCCACC 1185
                                    v            i vv         i              
  rnd-1_family-          1 CGTGCTGCTCGCACTCTGTGAACCACCACAGATTGCGCTGTTCTTCCACC 50

  scaffold81|si       1186 CCATCGCGATTTCAGAACTCTCCACAGAAACATCTCACTCCCAACATGGC 1235
                                         vv                  ?     v  v      
  rnd-1_family-         51 CCATCGCGATTTCACTACTCTCCACAGAAACATCNCACTCGCACCATGGC 100

  scaffold81|si       1236 CAGGGGTAGCAAGCAGAAAAA-CCATGCAGAAAGACCTCAAAAGATGATT 1284
                                         i      -    v              ii       
  rnd-1_family-        101 CAGGGGTAGCAAGCGGAAAAAACCATCCAGAAAGACCTCAAGGGATGATT 150

  scaffold81|si       1285 CGGATGACTCATCTTACTCAATCTCCCAGAGT---GTACCATCAGAAGAA 1331
                            v        v  ?     ??           --- i             
  rnd-1_family-        151 CTGATGACTCTTCNTACTCNNTCTCCCAGAGTCCAGCACCATCAGAAGAA 200

  scaffold81|si       1332 GAGCTCCTTCAAGATGATGAGGAGGATGATGTTCAATTTGATTCACAAGG 1381
                               i            v           ?i ?     i  ?        
  rnd-1_family-        201 GAGCCCCTTCAAGATGAAGAGGAGGATGANATNCAATTCGANTCACAAGG 250

  scaffold81|si       1382 AGATGAGTTTGACGAGTTCTGTTAAGATGCAGAGCTGGAGGATTTGGAGG 1431
                                       v       v i    vvi   ?              v 
  rnd-1_family-        251 AGATGAGTTTGAGGAGTTCTCTCAAGAGTTAGANCTGGAGGATTTGGATG 300

  scaffold81|si       1432 AAACTTTTCCACATGAGGAACTCTCCGCCATTCCAGAAGGTGAAGAGGTC 1481
                            v           i            i                       
  rnd-1_family-        301 ACACTTTTCCACACGAGGAACTCTCCACCATTCCAGAAGGTGAAGAGGTC 350

  scaffold81|si       1482 TCCAGCAATGAAGACACTGCTTCTCTATCTGCCAGGAAGGCAGAGTTATA 1531
                              i    i      i    ?     i                    v  
  rnd-1_family-        351 TCCGGCAACGAAGACGCTGCNTCTCTGTCTGCCAGGAAGGCAGAGTTCTA 400

  scaffold81|si       1532 CAAGGCAGTAGACGACAAGATCTTCTCTATGTCAAAGATAAACAAGCATG 1581
                            i    i                  v i     ?    ?v          
  rnd-1_family-        401 CGAGGCGGTAGACGACAAGATCTTCACCATGTCNAAGANCAACAAGCATG 450

  scaffold81|si       1582 CTCATATCATCTGTGATGCATTGTTTGATCAGATCTACGAGCTGATGCTG 1631
                            ?                 i     i  iv          ?  ?      
  rnd-1_family-        451 CNCATATCATCTGTGATGCGTTGTTCGACGAGATCTACGANCTNATGCTG 500

  scaffold81|si       1632 GCAATTCAAAATGCCG 1647
                           v v  ?   i      
  rnd-1_family-        501 TCCATNCAAGATGCCG 516

Matrix = 20p43g.matrix
Kimura (with divCpGMod) = 7.66
Transitions / transversions = 1.04 (24/23)
Gap_init rate = 0.00 (2 / 511), avg. gap size = 2.00 (4 / 2)


2439 16.73 2.23 0.80 scaffold81|size906611 1515 2008 (900631) rnd-1_family-638#Unknown 1 501 (0) m_b704s001i3 188825

  scaffold81|si       1515 AGGAAGGCAGAGTTATACAAGGCAGTAGACGACAAGATCTTC------TC 1558
                                i        v     i vi  v  i  -       v ------  
  rnd-1_family-          1 AGGAAAGCAGAGTTCTACAAAGAGGTCGATGA-AAGATCTGCGAANAGTC 49

  scaffold81|si       1559 TATGTCAAAGATAAACAAG--CATGCTCATATCATCTGTGATGCAT-TGT 1605
                           vi-     ii i  -   v--     v  i        i    -  - ? 
  rnd-1_family-         50 GG-GTCAAGAACAA-CAACNCCATGCACACATCATCTGCGATG-ATGTNT 96

  scaffold81|si       1606 TTGATCAGATCTAC--GAGCTGATGCTGGCAATTCAAAATGCCGGTGAGG 1653
                            i  iv    v ? --i i  v      v vv v   i?   vii   ?v
  rnd-1_family-         97 TCGACGAGATATNCTCAAACTCATGCTGTCTCTGCAAGNTGCGAATGANC 146

  scaffold81|si       1654 AAGAACATCTCAAACTTCTAAGAACAATCCCCAACAAAGTTGGGTACAAA 1703
                               i ii      i v       vi           i  ? v       
  rnd-1_family-        147 AAGAGCGCCTCAAATTACTAAGAAAGATCCCCAACAAGGTNGCGTACAAA 196

  scaffold81|si       1704 TGGATCAAGAAGTATGCCATCAGGACTGTCAACACAAGCAACATCCTGAT 1753
                              i v        i v    vv   i   i    v        ?     
  rnd-1_family-        197 TGGGTGAAGAAGTACGACATCCTGACCGTCGACACCAGCAACATNCTGAT 246

  scaffold81|si       1754 CTTCAAGCAGGGTGAGGGAGAAGCCTTGGATACCTGCCAAAAGGTGGTGA 1803
                             ?         ?  ?  ?vvi  i      v ?           v  v 
  rnd-1_family-        247 CTNCAAGCAGGGNGANGGNTCGGCTTTGGATTCNTGCCAAAAGGTCGTCA 296

  scaffold81|si       1804 GATACAGCAAGCTCTTTGGTGTCCTTAGGCAAATCCATGAATTGGATGCG 1853
                            v      ? vv ?    i    v  v ?  i     i        ?  v
  rnd-1_family-        297 GTTACAGCNACGTNTTTGATGTCGTTCGNCAGATCCACGAATTGGANGCC 346

  scaffold81|si       1854 GGTAATGACCATCCCAAGGCAAAGACTTTATTCAAGTGTGCTACAGCGAA 1903
                             i     i           ?      i   v    v ? i?  ?     
  rnd-1_family-        347 GGCAATGATCATCCCAAGGCNAAGACTCTATACAAGAGNGTNACNGCGAA 396

  scaffold81|si       1904 ATATGGGAAGAGCATCCCTTGCTGGGTTTGTGAGATGTTCCCCAAGTTTT 1953
                                              i       i              v       
  rnd-1_family-        397 ATATGGGAAGAGCATCCCTCGCTGGGTCTGTGAGATGTTCCCAAAGTTTT 446

  scaffold81|si       1954 GCCCAGTTTGCATTAGGTCAAGGCCTCGGAAGAAGGCAAAAGCTGGACAT 2003
                               ?      i  v  v ? i    ? ?              v  ?  i
  rnd-1_family-        447 GCCCNGTTTGCGTTCGGGCNAAGCCTNGNAAGAAGGCAAAAGCGGGNCAC 496

  scaffold81|si       2004 CAACC 2008
                                
  rnd-1_family-        497 CAACC 501

Matrix = 20p43g.matrix
Kimura (with divCpGMod) = 17.36
Transitions / transversions = 1.00 (41/41)
Gap_init rate = 0.02 (8 / 493), avg. gap size = 1.88 (15 / 8)


1642 10.53 0.00 0.00 scaffold81|size906611 2512 2758 (899881) rnd-1_family-630#DNA/Ginger 1 247 (33) m_b704s001i4 188826

  scaffold81|si       2512 GCAGTCGTTACCATTCACCCAGTGGAGATGCAACACTCAAATTCATCGAG 2561
                              i  ?i ?  ?    i       ? ?        ?  i  ?       
  rnd-1_family-          1 GCAATCNCTNCCNTTCATCCAGTGGNGNTGCAACACNCAGATNCATCGAG 50

  scaffold81|si       2562 GGATAGGGAACAGGACACCATATCATCTCATGTTTGGTCAACATCCACAG 2611
                               ?  vi          i  i     v        ?        ?   
  rnd-1_family-         51 GGATNGGCGACAGGACACCGTACCATCTGATGTTTGGNCAACATCCNCAG 100

  scaffold81|si       2612 GTAGGAATTTCCAATTTGCCCATTGCCCCACATATGCTCGCTAATTTGGC 2661
                             ?     ?  ?  i     ?     i  vv i     ? ?iii      
  rnd-1_family-        101 GTNGGAATNTCNAACTTGCCNATTGCTCCCAACATGCTNGNCGGTTTGGC 150

  scaffold81|si       2662 CACAGAGATGGATGTGAATTGGTGTTTGGGGCTGGAGCCAGATGTTCCTT 2711
                           v              v   i                ?  i          
  rnd-1_family-        151 AACAGAGATGGATGTCAATCGGTGTTTGGGGCTGGANCCGGATGTTCCTT 200

  scaffold81|si       2712 TGGAGCACGCCACTCTTCCCATGAGTGCAAGGAAATCTGATTCTCCT 2758
                                v v  v     v      ?    ?        i   ? ?   
  rnd-1_family-        201 TGGAGGAAGCAACTCTACCCATGNGTGCNAGGAAATCCGATNCNCCT 247

Matrix = 20p43g.matrix
Kimura (with divCpGMod) = 9.69
Transitions / transversions = 1.60 (16/10)
Gap_init rate = 0.00 (0 / 246), avg. gap size = 0.0 (0 / 0)


10743 6.49 0.62 1.87 scaffold81|size906611 2727 4185 (898454) rnd-1_family-245#DNA/Ginger 18 1458 (0) m_b704s001i5 188827

  scaffold81|si       2727 TTCCCATGAGTGCAAGGAAATCTGATTCTCCTAATGCATCTGC-TGCTGG 2775
                                   ?    ?        i   ? ?       --- i  -i     
  rnd-1_family-         18 TTCCCATGNGTGCNAGGAAATCCGATNCNCCTAATG---CCGCGCGCTGG 64

  scaffold81|si       2776 TACCACAAAACAAAATGAGTTGGTTAAAAAGACAGGAGCTGG-TGGCAGT 2824
                                     ---------------------   i       -  i    
  rnd-1_family-         65 TACCACAAAA---------------------ACAAGAGCTGGTTGACAGT 93

  scaffold81|si       2825 GGTGACAATAATCCTCCTTCCTCTGGTATTACCACCACTGGAAATCAGTT 2874
                                                     ii?       i  v          
  rnd-1_family-         94 GGTGACAATAATCCTCCTTCCTCTGGCGNTACCACCGCTCGAAATCAGTT 143

  scaffold81|si       2875 GGTTAGAACTACAGGCACCCAAGGCAGTAGCCAATTGTCATGCCAAGCAT 2924
                                ?      i   i                      vi   ?     
  rnd-1_family-        144 GGTTANAACTACGGGCGCCCAAGGCAGTAGCCAATTGTCTCGCCNAGCAT 193

  scaffold81|si       2925 TTACCTCTCTTGGTTTCACTGCCAATAGGACTGAAGAAATTGTTGCAAAG 2974
                                  ? ??            i       ?  v   v v     ?   
  rnd-1_family-        194 TTACCTCNCNNGGTTTCACTGCCGATAGGACNGACGAATTGGTTGCNAAG 243

  scaffold81|si       2975 CTCATTTGAAAGGTAACTGTGAATACTCCGAATGGGAGTTACTTTGGTTG 3024
                           i     i          ?     ?                          
  rnd-1_family-        244 TTCATTCGAAAGGTAACNGTGAANACTCCGAATGGGAGTTACTTTGGTTG 293

  scaffold81|si       3025 GAAGGGACTGGGTTTTCAATGCGGAGCATTGTTTCTTAGCTTGCCATCTC 3074
                                  i          i                          i    
  rnd-1_family-        294 GAAGGGATTGGGTTTTCAGTGCGGAGCATTGTTTCTTAGCTTGCCGTCTC 343

  scaffold81|si       3075 ATGTGAATTTGAATATGAAGAGTTACCTCATGATGACTGGGGGTTTCTCC 3124
                               ?              v                 ?  ?         
  rnd-1_family-        344 ATGTNAATTTGAATATGAACAGTTACCTCATGATGACNGGNGGTTTCTCC 393

  scaffold81|si       3125 ACTAACAAGCAGCATACGAATAATGCATCTGTCGGGAATCTGAAAATCCC 3174
                                             i  i          v           i v   
  rnd-1_family-        394 ACTAACAAGCAGCATACGGATGATGCATCTGTGGGGAATCTGAAGAGCCC 443

  scaffold81|si       3175 ACCCGAGGAATTGGATGCCACAACACCTCTGAAGGCACCATCTATGGTGA 3224
                                     v        i i       ?            i i     
  rnd-1_family-        444 ACCCGAGGAAATGGATGCCGCGACACCTCNGAAGGCACCATCCACGGTGA 493

  scaffold81|si       3225 GATTGTTGACTGCTGGTGAACAAGATTTTTTACCCAATGTTCTTCCTGAG 3274
                                                       i       ?i      ?     
  rnd-1_family-        494 GATTGTTGACTGCTGGTGAACAAGATTTCTTACCCANCGTTCTTNCTGAG 543

  scaffold81|si       3275 CAGTCCAAGTACATAGGAGATGTCCACCACCCACGGTTGTCACTTCTCCT 3324
                                v      i?   v       i       i       i  ?     
  rnd-1_family-        544 CAGTCGAAGTACGNAGGTGATGTCCGCCACCCATGGTTGTCGCTNCTCCT 593

  scaffold81|si       3325 GAAAATGACACAGCCAACAAATTCTGTCACTCTTGAGAATGCTAACATCC 3374
                                                 ?   ?            ?  i   ?   
  rnd-1_family-        594 GAAAATGACACAGCCAACAAATNCTGNCACTCTTGAGAANGCCAACNTCC 643

  scaffold81|si       3375 GCAGTTGCTTCTCAGTTATGGACAAGGAAAGCAAC-TTGTCAGATCCCTG 3423
                                      v               -    i  -           ?  
  rnd-1_family-        644 GCAGTTGCTTCGCAGTTATGGACAAGG-AAGCGACATTGTCAGATCCNTG 692

  scaffold81|si       3424 GAGGCGAGTCATTCTGAGGAGAGTGAGGAAAACAATGTGGGAGCTGTTGG 3473
                              i     ?           i                    i?      
  rnd-1_family-        693 GAGACGAGTNATTCTGAGGAGGGTGAGGAAAACAATGTGGGAANTGTTGG 742

  scaffold81|si       3474 ACGAGTATGGTGAGAGTGTGTTGGAAATAGTGCTCCACAGGGGAGAAAAA 3523
                            i    ?      ?           ? i      ?        ?  ?   
  rnd-1_family-        743 ATGAGTNTGGTGANAGTGTGTTGGANACAGTGCTNCACAGGGGNGANAAA 792

  scaffold81|si       3524 GGTGTCATTGACAAATGGGGCAAATGGTTTTGAGCTCCAACTGTCCAAGA 3573
                                      ?         ? i      ?    ?     ?        
  rnd-1_family-        793 GGTGTCATTGANAAATGGGGCNAGTGGTTTNGAGCNCCAACNGTCCAAGA 842

  scaffold81|si       3574 TTACAAGGATGCTGTGTTAGCTAACAAACAGAGAAAGGCAGCGGCGGAAG 3623
                           i     v              ?i    iv            v v      
  rnd-1_family-        843 CTACAACGATGCTGTGTTAGCNGACAAGAAGAGAAAGGCAGAGTCGGAAG 892

  scaffold81|si       3624 TAAGAGAGAGTGAACTGATGGAGTCTCCAAGGCGCAAGAGTCTACGCAAT 3673
                           ?        ?i              ?                 ?   i  
  rnd-1_family-        893 NAAGAGAGANCGAACTGATGGAGTCNCCAAGGCGCAAGAGTCTNCGCGAT 942

  scaffold81|si       3674 GC------TCAATCACTATCACAGCAGGGTAGGACAATGAAGAGAAATGC 3717
                             ------         i           i?    ?        i  ?  
  rnd-1_family-        943 GCTGCNTTTCAATCACTGTCACAGCAGGGCNGGACNATGAAGAGGAANGC 992

  scaffold81|si       3718 GTTATTGGACAAAGATTTGCATTTTGCTGTAGGCAGTATTGTTCAAGTTC 3767
                           ?    i         ?              i  ? v      i  i  ? 
  rnd-1_family-        993 NTTATCGGACAAAGANTTGCATTTTGCTGTGGGNACTATTGTCCAGGTNC 1042

  scaffold81|si       3768 CACTGCATGATGTGGACACAACCAAGGCTGATGGTAAGACATTGACGCTG 3817
                                  i              ?     ?           ?     ?   
  rnd-1_family-       1043 CACTGCACGATGTGGACACAACNAAGGCNGATGGTAAGACNTTGACNCTG 1092

  scaffold81|si       3818 GTTCTTGTGGAAGTGGTTAAAACCAAAGACAATTCTTGTGCAACGTATCG 3867
                              v          v  ?v    v  i                i      
  rnd-1_family-       1093 GTTGTTGTGGAAGTTGTNCAAACGAAGGACAATTCTTGTGCAATGTATCG 1142

  scaffold81|si       3868 CATGGCCTGTAAAACGGGTGTCTTGGACACATTATATCATCCCAGCTACA 3917
                            v    ?  i   i                   i        ?       
  rnd-1_family-       1143 CTTGGCNTGCAAAGCGGGTGTCTTGGACACATTGTATCATCCNAGCTACA 1192

  scaffold81|si       3918 TGACATCGGTGGTGTCCAACACAAAGCTCCTGGGATTGGATAGTGTTTTA 3967
                                  v    i         ?           ?            ?  
  rnd-1_family-       1193 TGACATCTGTGGCGTCCAACACNAAGCTCCTGGGNTTGGATAGTGTTNTA 1242

  scaffold81|si       3968 GATGAATGGACTGGTTTGCCGAGAATTTAGGAGAGGAAAGCGGCGGGGCA 4017
                                      ?  ?     i  i  iv                --    
  rnd-1_family-       1243 GATGAATGGACNGGNTTGCCAAGGATCAAGGAGAGGAAAGCGGC--GGCA 1290

  scaffold81|si       4018 TCTGTTTCAATGGTTGGTGGGCAAAGGAAGCATCTTGGGTGTGGTCGCAA 4067
                             ?                     i                   ?i    
  rnd-1_family-       1291 TCNGTTTCAATGGTTGGTGGGCAAGGGAAGCATCTTGGGTGTGGNTGCAA 1340

  scaffold81|si       4068 GGCTGGGACTTGTCGTACTGCTAGGTGCTCATGTTTTAAAGCTGGATTGG 4117
                                             ?  v     i                     v
  rnd-1_family-       1341 GGCTGGGACTTGTCGTACNGCGAGGTGTTCATGTTTTAAAGCTGGATTGC 1390

  scaffold81|si       4118 TATGCAATTCAAAGTGTCACAGGGGCATCAACAAGAACGGCATTAACAAG 4167
                                     ?  i      i                 v  i ?      
  rnd-1_family-       1391 TATGCAATTCNAAATGTCACGGGGGCATCAACAAGAACTGCGTNAACAAG 1440

  scaffold81|si       4168 GAATAGGCAACAGTGGAT 4185
                                             
  rnd-1_family-       1441 GAATAGGCAACAGTGGAT 1458

Matrix = 20p43g.matrix
Kimura (with divCpGMod) = 5.30
Transitions / transversions = 2.44 (66/27)
Gap_init rate = 0.02 (31 / 1458), avg. gap size = 1.16 (36 / 31)


1655 20.08 7.97 1.28 scaffold81|size906611 4197 4635 (898004) genome_7_21013#DNA 982 1449 (0) m_b704s001i6 188828

  scaffold81|si       4197 TATTGAATTAAGTGTTTTCTAAGAAGTGTTTTCTAAGGTTAGACAAGGTT 4246
                             v        v         ivi v          viv  i v  vii 
  genome_7_2101        982 TAGTGAATTAATTGTTTTCTAGTGACTGTTTTCTAATAATAAAGAATACT 1031

  scaffold81|si       4247 -TTGTTGTCTCATAAGGAAAAAGACATGTCACTACATTAGTGCCACATTG 4295
                           -    v  v             iv     i               vv   
  genome_7_2101       1032 ATTGTGGTGTCATAAGGAAAAAATCATGTTACTACATTAGTGCCAATTTG 1081

  scaffold81|si       4296 GGACGTCCCAAAATGGCACTGCATCTACAGTGCAAAAAGACAATCTGATT 4345
                              i        v        v iiv       v    v  vi  vi   
  genome_7_2101       1082 GGATGTCCCAAATTGGCACTGGACTGACAGTGCTAAAACACTGTCGAATT 1131

  scaffold81|si       4346 TCAAACTACATACTTATGTACCCTCATCAGTGACAATTAGGTGGCGCCCC 4395
                                           v        v      v i -i v v        
  genome_7_2101       1132 TCAAACTACATACTTAAGTACCCTCTTCAGTGCCGA-CATGGGGCGCCCC 1180

  scaffold81|si       4396 AAACTGGCACCAGTG-CGGTTTGGGGTG-CTATGGTGGCTCTGGTGCC-- 4441
                              v      i    -  iv        - ii vv    v        --
  genome_7_2101       1181 AAAATGGCACTAGTGTCGAATTGGGGTGCCCGTCTTGGCACTGGTGCCAA 1230

  scaffold81|si       4442 TACGAGGCCAGTGCCAATTCGGGGTTTCAAGACGAAAGTACATGT----- 4486
                           v   -       i                vv -i     v  -  -----
  genome_7_2101       1231 GACG-GGCCAGTACCAATTCGGGGTTTCATCA-AAAAGTCCA-GTTCCGC 1277

  scaffold81|si       4487 -CGAAAT-CACATTTT---TGG--TCCCAGTTCCAGCACGGGGCGC---- 4525
                           -  ii i- v  v  i---i  --v         -    -      ----
  genome_7_2101       1278 ACGGGACGCCCAGTTCGCACGGGCGCCCAGTTCC-GCAC-GGGCGCGAAA 1325

  scaffold81|si       4526 --------------CCCGTTGTGGCACAGTGCCACAATGGGGCTGTCGGC 4561
                           --------------     vvi     i     vv  i          iv
  genome_7_2101       1326 AATCGAAAAAAACGCCCGTGCCGGCACGGTGCCCAAACGGGGCTGTCGAG 1375

  scaffold81|si       4562 GTCCCAGTTCCAGCACGGGGCGAAAATGCGGTCCCATTTCCAGCATGGGA 4611
                                      i              vv  vv    v    i   i   i
  genome_7_2101       1376 GTCCCAGTTCCGGCACGGGGCGAAAAATCGCGCCCAGTTCCGGCACGGGG 1425

  scaffold81|si       4612 CCGGTGCCTTTTTGGGGCCCAACA 4635
                            iv     vv     vi       
  genome_7_2101       1426 CTTGTGCCAATTTGGTACCCAACA 1449

Matrix = 20p43g.matrix
Kimura (with divCpGMod) = 20.30
Transitions / transversions = 0.71 (36/51)
Gap_init rate = 0.04 (16 / 438), avg. gap size = 2.56 (41 / 16)


364 8.62 8.62 0.00 scaffold81|size906611 4629 4686 (897953) scaffold75|size1059443_(dbseq-nr_397)_[263011,269128]#LTR/Gypsy 6056 6118 (0) m_b704s001i7 188829

  scaffold81|si       4629 CCCAACA-----TATCTGCCCGTTTACTACATAGTAAGAAATACATCAAA 4673
                                  -----     i                   i  v    v    
  scaffold75|si       6056 CCCAACAACTCGTATCTACCCGTTTACTACATAGTAAAAACTACAGCAAA 6105

  scaffold81|si       4674 ACGGCTTAGTTCA 4686
                                    v   
  scaffold75|si       6106 ACGGCTTAGGTCA 6118

Matrix = 20p43g.matrix
Kimura (with divCpGMod) = 9.16
Transitions / transversions = 0.67 (2/3)
Gap_init rate = 0.02 (1 / 57), avg. gap size = 5.00 (5 / 1)


396 10.53 0.00 0.00 scaffold81|size906611 4636 4692 (897947) C scaffold171|size496807_(dbseq-nr_295)_[326296,332375]#LTR (407) 5673 5617 m_b704s001i8 188830

  scaffold81|si       4636 TATCTGCCCGTTTACTACATAGTAAGAAATACATCAAAACGGCTTAGTTC 4685
                                i                   i  v                  v  
C scaffold171|s       5673 TATCTACCCGTTTACTACATAGTAAAAACTACATCAAAACGGCTTAGGTC 5624

  scaffold81|si       4686 ACAGTCA 4692
                             vi   
C scaffold171|s       5623 ACTATCA 5617

Matrix = 20p43g.matrix
Kimura (with divCpGMod) = 11.37
Transitions / transversions = 1.00 (3/3)
Gap_init rate = 0.00 (0 / 56), avg. gap size = 0.0 (0 / 0)


1849 30.35 1.52 2.69 scaffold81|size906611 4668 5456 (897183) scaffold289|size202738_(dbseq-nr_0)_[79016,82839]#LTR/Copia 1902 2681 (1143) m_b704s001i9 188831

  scaffold81|si       4668 ATCAAAACGGCTTAGTTCACAGTCACATCCAACCGTGGCAATAATTACAT 4717
                            i    v    i-iv   v  i    i           i  i  i     
  scaffold289|s       1902 ACCAAACCGGCC-GCTTCCCAATCACGTCCAACCGTGGTAACAACTACAT 1950

  scaffold81|si       4718 TGTTGTGTTCTACACTGTCAATCCAAACTACATCAAATCAAATCCAATCA 4767
                              ii -  i  ii v  ii    v    vi        iv    v    
  scaffold289|s       1951 TGTCAT-TTTTATGCGGTTGATCCTAACTTTATCAAATCGTATCCCATCA 1999

  scaffold81|si       4768 AATC---ACACCACAGGTCTGAAATTCTGAAAGCCTACAA-AGAAGTTTA 4813
                            i  ---     i   ---i   v    i     vi i v-i     i  
  scaffold289|s       2000 AGTCCAGACACCGCAG---CGAACTTCTAAAAGCGCATACCGGAAGTCTA 2046

  scaffold81|si       4814 TCCTTTCT-CCGGGTACATGACTATCGCTCACAGCTGCACAAACTCAACA 4862
                           i vv    -   iii  iv i  v    i v  i     iviv  vi   
  scaffold289|s       2047 CCAATTCTTCCGAACACGAGGCTTTCGCCCCCAACTGCATCGCCTAGACA 2096

  scaffold81|si       4863 ATGAAACCTCACATGATGTTGAGTTGTTCAGCAGGGAAGACAATGACAAA 4912
                            i     v  vv v     i  iivv    v  vv   i    i v  vi
  scaffold289|s       2097 ACGAAACATCCAAGGATGTCGAACACTTCATCACCGAAAACAACGCCACG 2146

  scaffold81|si       4913 CTACAATACACTCCACCTGACATAAATCGAACCGACCCTGCAGAAAGAGC 4962
                             v  i     v  i  i     iv        i ivii  v   v v  
  scaffold289|s       2147 CTCCAGTACACACCGCCCGACATGCATCGAACCAATGTCGCCGAACGCGC 2196

  scaffold81|si       4963 CATCCAAATATGGAAATATCACTTCGTAGCTATCAAAGCGGGCACACCAT 5012
                              i iv i      iv i   --      i   viv  v     v   i
  scaffold289|s       2197 CATTCGCACATGGAAGAACCAC--CGTAGCCATCCGCGCTGGCACTCCAC 2244

  scaffold81|si       5013 CAACCTATCGACTATCTAACTAGTGTTAAGACCTGGAGCAAATGAACATC 5062
                           vv        v  v  i    i    v       v       ivi     
  scaffold289|s       2245 GTACCTATCGCCTCTCCAACTGGTGTAAAGACCTCGAGCAAACCGACATC 2294

  scaffold81|si       5063 ACACTCAACATTTTCCGCCTATGCACAACAAATCCAAGACTGTCCACCTA 5112
                                      vi i    iv     v  v  i  vvvv  v   i  - 
  scaffold289|s       2295 ACACTCAACATGCTTCGCCCTTGCACCACTAACCCTCTTCTCTCCGCC-A 2343

  scaffold81|si       5113 TGAAGCAATGGAAGGAATGTACTCATTCCATGCTACTCCCATGGCACCCA 5162
                           i      i            v   v   v iivv  v  v     v    
  scaffold289|s       2344 CGAAGCAGTGGAAGGAATGTTCTCCTTCGACAGGACACCAATGGCTCCCA 2393

  scaffold81|si       5163 TAGGCACAGAATGC-ATGATCCATACATCAAACCCACACGCTGACAGACT 5211
                            v     v ---  -     -- i  ii        vv  vi v     v
  scaffold289|s       2394 TCGGCACCG---GCGATGAT--ACACGCCAAACCCAATCGACGTCAGACA 2438

  scaffold81|si       5212 TGGGGGTACCATGC--TTTGAAGGCTTGGTACTTTTCACCTGCATTAAGT 5259
                            -         i  -- ii  --  v        iv    v  viv  ii
  scaffold289|s       2439 T-GGGGTACCACGCCATCCGA--GCATGGTACTTCGCACCAGCCCGAAAC 2485

  scaffold81|si       5260 CATTGCAGGTGCATCAAAGCTGTGACAGATACAGGAGTGGTGAGATTAA- 5308
                             i i v v      v i ii  v  v  vi v  v iv  ---- i  -
  scaffold289|s       2486 CACTACCGTTGCATCCAGGTCGTCACCGAGGCTGGCGCCGT----TCAAT 2531

  scaffold81|si       5309 --GTGACACATTCAAGATCCTTCATAATTCTTTACCAACATCAACTATAT 5356
                           --vi     v  iviiv    i   v ivvi  i     vi v  ii vv
  scaffold289|s       2532 CTCCGACACCTTTCGATTCCTCCATCACAACTTGCCAACCCCCACCGTCA 2581

  scaffold81|si       5357 CTGACACAGACAGAATAGTTAAAGCCACGCAGCAATTGAAATTGGCCATT 5406
                            vv        v v  viiv        v  i  ii vvv ivv      
  scaffold289|s       2582 CACACACAGACCGCATTACAAAAGCCACCCAACAGCTCCTACACGCCATT 2631

  scaffold81|si       5407 GAGGGCAAACGTGATGCCTCAGAGGATGAACT-CAGAGCAATCCAACATC 5455
                             v  vv v vv vv  vi    v        -   -  v      v i 
  scaffold289|s       2632 GACGGACATCCAGCAGCACCAGACGATGAACTACAG-GCCATCCAAAACC 2680

  scaffold81|si       5456 T 5456
                            
  scaffold289|s       2681 T 2681

Matrix = 20p43g.matrix
Kimura (with divCpGMod) = 33.03
Transitions / transversions = 0.89 (110/123)
Gap_init rate = 0.04 (29 / 788), avg. gap size = 1.14 (33 / 29)


3489 31.52 2.93 2.16 scaffold81|size906611 5774 7378 (895261) scaffold270|size483417_(dbseq-nr_598)_[436369,441598]#LTR/Copia 3295 4911 (319) m_b704s001i10 188832

  scaffold81|si       5774 CCGTCCTCTACAATGA-ACAGGTAAGATCTTGGAGTAGAGACAGCTCACA 5822
                                v  v    ii -  v  ii vvii     i  vv    v    iv
  scaffold270|s       3295 CCGTCATCGACAACAACACTGGCGACTCTTTGGAATACCGACATCTCATC 3344

  scaffold81|si       5823 AAGCATCCCAAATACGAAGAAGTGTGGACAAAGAGTTATGTGAACGAGTT 5872
                                   v  i   i     i v    vvviv  i    iv   i  i 
  scaffold270|s       3345 AAGCATCCAAAGTACAAAGAAATCTGGAGTTGCAGCTATGCCAACAAGCT 3394

  scaffold81|si       5873 AGGCATGCTGACACAAGGCATCCTGGACATTCCCAGCACCAACACTCTGT 5922
                           v v vvi  v   v v       vv        vi    v  v   v  i
  scaffold270|s       3395 CGCCCGACTCACAGATGGCATCCGTGACATTCCAGGCACAAAAACTATGC 3444

  scaffold81|si       5923 TCTTCATTCACAAACATGA-AATTC-------CGCCTGAATGCCCCAAAG 5964
                           vv v   i iv  ivii  -  ii -------        - i ----  
  scaffold270|s       3445 AGTACATCCGGAAGAGCGACAACCCAAAAGATCGCCTGAA-GTC----AG 3489

  scaffold81|si       5965 ATGTC-ACATTTGGCAAAATTGTCACTGATTAACGCCC-CAAAAATCTGA 6012
                           v  i -   ----    i  ii iiii viv       -  i   vvv  
  scaffold270|s       3490 TTGCCTACA----GCAAGATCATTGTCGTCAAACGCCCACAGAAAAAGGA 3535

  scaffold81|si       6013 ACCCAACTAGTCCCAACTGATGGTGGTAGGAACCTATGTCAATTACCCAT 6062
                            vvvi viivv v iv  v iv  v  v  v     ii  i i  i  iv
  scaffold270|s       3536 AAAGGAACGCACACGCCTTACCGTTGTCGGCACCTACATCGACTATCCGG 3585

  scaffold81|si       6063 GGGGCATTGCTGCACCAACTTCCGACCAAGTCACCGCAAAATTGTTGTTT 6112
                            iii  ii  i iv  v  i     i vvii      v  i   i v  i
  scaffold270|s       3586 GAAACACCGCCGTCCCTACCTCCGATCTCACCACCGCCAAGTTGCTCTTC 3635

  scaffold81|si       6113 AACTCGGTTATCTCCACACCG--GGAGCAATCTTCATCAGAATGGACATC 6160
                                i  i  v  i  --  --  v    i    vv i  iv   iv v
  scaffold270|s       3636 AACTCAGTCATATCTAC--CGATGGTGCAACCTTCCACGGAGGGGATCTA 3683

  scaffold81|si       6161 AAAAACTTCTATCTGAACATGCCAATGGACAGCCCCAAATACATGAAGTT 6210
                             i        i  v    iv        iviv   i i       iii 
  scaffold270|s       3684 AAGAACTTCTACCTCAACACTCCAATGGATCAACCCGAGTACATGAGACT 3733

  scaffold81|si       6211 GAAACTGGACCTCATACCCACAG-AGATCATTGAAAAATACAATTTGTGT 6259
                               ivv        -   i  i- i  v vv  v  i     ii ---i
  scaffold270|s       3734 GAAATATGACCTCAT-CCCGCAATAAATAAAAGATAAGTACAACCT---C 3779

  scaffold81|si       6260 GAGAAA--CAAC-ACAACGGATGGATGGACCTGTGCATTGACCTTGGAAT 6306
                             v vv--    - vi    v   i vv  v  i    ii    v  v  
  scaffold270|s       3780 GACACCTTCAACGAGGACGGCTGGGTCTACGTGCGCATCAACCTAGGCAT 3829

  scaffold81|si       6307 GTATGGCTTACCACAAGCAGGCATTCTAGCCAACAAACTATTGGTCAAGC 6356
                              i  v     i        v  i              vi v vv  i 
  scaffold270|s       3830 GTACGGATTACCGCAAGCAGGAATCCTAGCCAACAAACTCCTTGAAAAAC 3879

  scaffold81|si       6357 AGCTAGCGCAAGAAGGCTATTAGCCATGTCAATTTACTCCCAGCCTATGG 6406
                           iii     v   vi  i     v v   i   ivi     vi v      
  scaffold270|s       3880 GATTAGCGAAAGCGGGTTATTACCAATGCCAACACACTCCAGGACTATGG 3929

  scaffold81|si       6407 AGGCATATCTGACACCCTGTGATCCTCTGCTTAGTAGTTGATGATTTTGG 6456
                           v    ii v  i ii   i v i i    ii v  v  i  i  i  i  
  scaffold270|s       3930 CGGCACGTGTGGCGTCCTATCACCTTCTGTCTTGTCGTCGACGACTTCGG 3979

  scaffold81|si       6457 AATCAAAATAGTAGGCCTGCAACATGTCAAACACCTCAAACAAGCCTTGG 6506
                           v       iv  v  i  iv    i i   i  ii vv i    vvi v 
  scaffold270|s       3980 CATCAAAACCGTCGGTCTAAAACACGCCAAGCATTTACAGCAAGAGCTCG 4029

  scaffold81|si       6507 AGAAATATTACGAGGTCTTGGTGGATTGGAAGGGAGAGGTGTTCTGCGG- 6555
                               ii i   i ivv  iii    i        v  iv       i  -
  scaffold270|s       4030 AGAAGCACTACAAATGCTCAATGGACTGGAAGGGCGAACTGTTCTGTGGC 4079

  scaffold81|si       6556 ATCGAACCTCAACTGGGATTACAAACAAC-GAATGGTTGAGATAAGCATG 6604
                           i  i   -    i        i  i-   -   ii  vvivv vvv    
  scaffold270|s       4080 GTCAAAC-TCAATTGGGATTATAAG-AACAGAACAGTACGCCTCTCCATG 4127

  scaffold81|si       6605 CCAACAATCATGTCAGCAG--CTCTCCACAGATTTCAACCCCCTTCAAAA 6652
                             -- i ii    vv v  -- v  v    - v   iv  v  --     
  scaffold270|s       4128 CC--CGACTATGTGCGGAGTGCACTACACA-AGTTCGCCCACC--CAAAA 4172

  scaffold81|si       6653 CCA---------CAACATGCACCTTACAAAGCTGCCCCCATCAAATTTGG 6693
                             i---------      v v  i        i  v       v  vi  
  scaffold270|s       4173 CCGGCCCGACCCCAACATTCTCCCTACAAAGCCGCGCCCATCACATACGG 4222

  scaffold81|si       6694 AGCCAAAACACAA----ACT--ACCCCCGAGGACAACACCCCACCCCTTT 6737
                           vv i vv      ----   --   ------   i    v  v  ii v 
  scaffold270|s       4223 CTCTACCACACAAGAGAACTTTACC------GACGACACACCTCCTTTGT 4266

  scaffold81|si       6738 CACTCAACA-AATCAAGTTCGTCCAACAAATGGCGGG-GTTCTCCTGTAC 6785
                             i vi   -          i        i   ii  -ii i i  v v 
  scaffold270|s       4267 CATTAGACAGAATCAAGTTCATCCAACAAGTGGTAGGTACTTTTCTTTTC 4316

  scaffold81|si       6786 TTCAGACAAGCAGTTGACCCCACATTAGCCGCAGCCCTCAGTTCCATCTC 6835
                              i v ii     i     v   i i  v  v  vi v  i     vv 
  scaffold270|s       4317 TTCGGTCGGGCAGTCGACCCAACACTGGCAGCCGCATTGAGCTCCATAGC 4366

  scaffold81|si       6836 ATTCAGACAATCAAAAGGCACGACAGCGGTCATGAAGCATGCAA----TC 6881
                           v i v v   vvv     v   iv   ---    vv   i  v ----  
  scaffold270|s       4367 CTCCCGCCAAAGCAAAGGAACGGAAGC---CATGCTGCACGCCACGCGTC 4413

  scaffold81|si       6882 AACTCCTTGATTATTGTGCAACCCATCCAAACTCATCCATTTGCTATCTT 6931
                            i        i   vv   v        v   i       viiv     i
  scaffold270|s       4414 AGCTCCTTGACTATGTTGCCACCCATCCCAACCCATCCATACAATATCTC 4463

  scaffold81|si       6932 GTAAGTGGCATGAGCCTTGCCCTCAACACCGACAGATCGTATCTCTCCGA 6981
                            i   iiii    v   i  v   i      v i v  i        v  
  scaffold270|s       4464 GCAAGCAATATGATCCTCGCGCTCGACACCGTCGGCTCATATCTCTCAGA 4513

  scaffold81|si       6982 ACTCAAAGGTAAAAGCAGGGCAGCAGCCTGCATCTATCTCGCCCGCAAAG 7031
                              vi v  v  i     i     v  i i   v v    i  viv  i 
  scaffold270|s       4514 ACTAGACGGGAAGAGCAGAGCAGCTGCTTACATGTTTCTCACCAAAAAGG 4563

  scaffold81|si       7032 A-AATCCAGACTTCCACAATGGTGCAATCATGGTTTTGTCTGCAATCATC 7080
                            -i i  i        i     i  ii  v vi ii v  iivv     i
  scaffold270|s       4564 ACGACCCGGACTTCCATAATGGCGCGGTCCTCATCCTCTCCAGCATCATT 4613

  scaffold81|si       7081 AAACACGTATTGGCATCTGCCTCCGAAACGTAACTTGAGGCCTTATTTTA 7130
                                i  vv    v  v  i  v     vv  v   viv vi v  i  
  scaffold270|s       4614 AAACATGTCATGGCCTCAGCTTCGGAAACTGAAATTGCATCACTCTTCTA 4663

  scaffold81|si       7131 CGGCTTCAAAGCGGCAATCCCACTCAGTGTTGCCCTCGAAGAAATAGGAC 7180
                                v    i-   v  i      v v  ii             i    
  scaffold270|s       4664 CGGCTGCAAAA-GGCCATTCCACTCCGAGTCACCCTCGAAGAAATGGGAC 4712

  scaffold81|si       7181 ATCCCCAGCCT-TTCCCACCCCTGTAACAACAGACAACTCCACTGCCATT 7229
                               v  i   -v      v  v  v  v  v     i  v  v      
  scaffold270|s       4713 ATCCACAACCTGGTCCCACACCGGTCACTACTGACAATTCAACAGCCATT 4762

  scaffold81|si       7230 GGACTCACCTAGAAAACCATGACCCCGAAGGCTTGGATGTCAATGGACAT 7279
                                   vivv     v    ii  v  i    vi vivvv     v  
  scaffold270|s       4763 GGACTCACACTCAAAACAATGATTCCCAAAGCTTCAAAAAGCATGGAAAT 4812

  scaffold81|si       7280 GCAATTCCATTGGCT---GTGCAGTCAACGTGCGCAGCAGTTGTTCACAT 7326
                            iiv     v     ---i   v i i ---  v  iivii v   vvi 
  scaffold270|s       4813 GTGCTTCCAATGGCTAAAATGCCGCCGA---GCCCAATCACTCTTCCGGT 4859

  scaffold81|si       7327 TCCTGTGGGCTAAAGGTGTGAAAAATAGGGCAGATTACACCAGCAAACAT 7376
                           v   i     v      iiv     iv v  v  i  iv       i   
  scaffold270|s       4860 ACCTATGGGCAAAAGGTACCAAAAACCGTGCTGACTATCCCAGCAAGCAT 4909

  scaffold81|si       7377 CA 7378
                             
  scaffold270|s       4910 CA 4911

Matrix = 20p43g.matrix
Kimura (with divCpGMod) = 36.74
Transitions / transversions = 1.05 (253/242)
Gap_init rate = 0.03 (56 / 1604), avg. gap size = 1.46 (82 / 56)


1662 15.11 13.66 2.80 scaffold81|size906611 7851 8238 (894401) C genome_9_18770#DNA (3) 643 215 m_b704s001i11 188833

  scaffold81|si       7851 AGCAAGGTCCCCTATTCCGAG------GT----------------ATGCA 7878
                                                ------  ----------------   i 
C genome_9_1877        643 AGCAAGGTCCCCTATTCCGAGTTATTTGTGCTAATTTAGAAAAAAATGTA 594

  scaffold81|si       7879 TGGTCGAAGTTCACGTTAGATGAGAACTTGGACTCCTAACGTATGAAAAA 7928
                                 i    v   v  v      i         v  v   i       
C genome_9_1877        593 TGGTCGGAGTTGACGATACATGAGAGCTTGGACTCGTACCGTGTGAAAAA 544

  scaffold81|si       7929 CAAGAAAGGCACTTTCACATGATTAATAATACATTACTGC--TAGAGGTG 7976
                            i              i     iv v    ii     i  --v      v
C genome_9_1877        543 CGAGAAAGGCACTTTCGCATGACAATTAATGTATTACCGCAAGAGAGGTC 494

  scaffold81|si       7977 TAAAAAAATGACTCGA-GATGACTAGTGGGATTGAAAACACTACTAGTCG 8025
                            v  ----i  v   i-                        v v      
C genome_9_1877        493 TTAA----CGAGTCGGCGATGACTAGTGGGATTGAAAACACAAGTAGTCG 448

  scaffold81|si       8026 TGAAATAATCAAACCGGTTTGATTTTTTTCAAACCAGTTTGATTT-TTTC 8074
                                                              i         -    
C genome_9_1877        447 TGAAATAATCAAACCGGTTTGATTTTTTTCAAACCGGTTTGATTTCTTTC 398

  scaffold81|si       8075 AAACTGGTTTG------AT-------------TTTTCTAAAACCGGTTGT 8105
                               i      ------  -------------                  
C genome_9_1877        397 AAACCGGTTTGAAAAAAATCAAACCGGTTTGATTTTCTAAAACCGGTTGT 348

  scaffold81|si       8106 AGCCAGGCTGCCTTTGATGAGA-AAGATAATATTATGTTGCGTAGTCTCA 8154
                             v    v i          v -   --   v i      vi  i v i 
C genome_9_1877        347 AGGCAGGGTACCTTTGATGATACAAG--AATTTCATGTTGAATAATATTA 300

  scaffold81|si       8155 AATTTCACAACATCGTAATAGGTAGTCCATTGGTT-----CCGGT--ATT 8197
                              v  i   iivvi i        v   i  v  -----     --i  
C genome_9_1877        299 AATGTCGCAATGAAATGATAGGTAGACCACTGTTTACAAACCGGTTCGTT 250

  scaffold81|si       8198 GTAGAAAAATCAAACTGGTTTGAAAAACATCAAACCAGTTT 8238
                           v ------v v    i     v     v        i    
C genome_9_1877        249 TT------TTGAAACCGGTTTCAAAAAAATCAAACCGGTTT 215

Matrix = 20p43g.matrix
Kimura (with divCpGMod) = 14.00
Transitions / transversions = 0.97 (28/29)
Gap_init rate = 0.06 (22 / 387), avg. gap size = 2.95 (65 / 22)


273 8.33 0.00 0.00 scaffold81|size906611 8207 8242 (894397) C genome_9_18770#DNA (247) 399 364 m_b704s001i12 188834

  scaffold81|si       8207 TCAAACTGGTTTGAAAAACATCAAACCAGTTTGATT 8242
                                 i           v        i        
C genome_9_1877        399 TCAAACCGGTTTGAAAAAAATCAAACCGGTTTGATT 364

Matrix = 20p43g.matrix
Kimura (with divCpGMod) = 3.41
Transitions / transversions = 2.00 (2/1)
Gap_init rate = 0.00 (0 / 35), avg. gap size = 0.0 (0 / 0)


2457 10.84 4.26 22.66 scaffold81|size906611 8239 8918 (893721) rnd-2_family-88#Unknown 398 975 (34) m_b704s001i13 188835

  scaffold81|si       8239 GATTACCAGCAGCCGCTGCAAGATTTTT-GTAGCAAGCTAGACAGAATGG 8287
                                                       -     i              v
  rnd-2_family-        398 GATTACCAGCAGCCGCTGCAAGATTTTTTGTAGCGAGCTAGACAGAATGC 447

  scaffold81|si       8288 GATTTGTAGAGACAGAGGGAGACTTACTTTTAAAATAAAGTGGCTTGTCA 8337
                                             i  ? v   -                   ---
  rnd-2_family-        448 GATTTGTAGAGACAGAGGAAGNCGTAC-TTTAAAATAAAGTGGCTTG--- 493

  scaffold81|si       8338 TAGTATGCCACAGTTGCTTGTCTACGGTTAATTAATATGTAGCAGTTGCA 8387
                                i -----------   -------------i    iv ------- 
  rnd-2_family-        494 TAGTACG-----------TGT-------------GTATGCCG-------A 512

  scaffold81|si       8388 AATGGGCGTGAGCGCCTTGTGTGCTTTCAAGGCGCCGCACTTGCAATCGC 8437
                                   i ?      i i i    ivviv       ----  ?vi   
  rnd-2_family-        513 AATGGGCGCGNGCGCCTCGCGCGCTTCGCGCGCGCCGC----GCNCCCGC 558

  scaffold81|si       8438 GCCCATTTTTAAAGTGTAAGATATAATACACTATTATTTTAAATAGAAGT 8487
                                     i  -------    -i   v ----     --------- 
  rnd-2_family-        559 GCCCATTTTTGAA-------ATAT-GTACCC----ATTTT---------T 587

  scaffold81|si       8488 AGTTTACAAAGGTTCCCTTTTAGTTTGAGAAATCATTCTTTT-------- 8529
                                i ---------------------         i i  --------
  rnd-2_family-        588 AGTTTGC---------------------GAAATCATTTTCTTGTTAGACG 616

  scaffold81|si       8530 TAGACACTCTTTTGTGACACGATAACGTTCCCTTCAAG-TTTACAGAACC 8578
                                                     i           -    v      
  rnd-2_family-        617 TAGACACTCTTTTGTGACACGATAACATTCCCTTCAAGTTTTAAAGAACC 666

  scaffold81|si       8579 ATTGTT-----------G----TATGT-TTAAAATG---ATTTGTGGCAC 8609
                           v     ----------- ----  i  -        ---       i --
  rnd-2_family-        667 CTTGTTTAAAATTTTTCGTCTCTACGTCTTAAAATGATAATTTGTGAC-- 714

  scaffold81|si       8610 TTTAATGTTCCCTTCAATTTTACAGAAAAATTCTTGAAAAAAATGTTATA 8659
                           --            v  v          v   v       v     i   
  rnd-2_family-        715 --TAATGTTCCCTTAAAGTTTACAGAAACATTGTTGAAAATAATGTCATA 762

  scaffold81|si       8660 CGTTATAGCGCTGCTCTTTCAGCTATTCACAAAGATATAATTTTAAAGGT 8709
                                i ------------  iv -------                   
  rnd-2_family-        763 CGTTACA------------CAAAT-------AAGATATAATTTTAAAGGT 793

  scaffold81|si       8710 AGACAGAGATTAAAACATCATGACTACCCATGTAAGTTGAGCCGAAAAAT 8759
                             i  ?    i       v               v  iv iv        
  rnd-2_family-        794 AGGCANAGATCAAAACATGATGACTACCCATGTACGTCCAAGCGAAAAAT 843

  scaffold81|si       8760 GAATTATTTACAGGTAAGTTTGCATCAAATCAATGGTAAGTACCTGTTTT 8809
                           ?                   vi     iv iv i              ? 
  rnd-2_family-        844 NAATTATTTACAGGTAAGTTGACATCAGCTTCACGGTAAGTACCTGTTNT 893

  scaffold81|si       8810 GGCAAAAAGTGAAAAAACTGTCTCACTGAAGGAGAAGAAGGAGAAGAAGG 8859
                                                        ---------------------
  rnd-2_family-        894 GGCAAAAAGTGAAAAAACTGTCTCACTGA--------------------- 922

  scaffold81|si       8860 AGAAGGAGAAAAGGGGCTCAGTTTCTAACACAACTAAGATTTTGAAAAAA 8909
                           ------                   i  i                     
  rnd-2_family-        923 ------AGAAAAGGGGCTCAGTTTCCAATACAACTAAGATTTTGAAAAAA 966

  scaffold81|si       8910 TCCTGATTT 8918
                             i      
  rnd-2_family-        967 TCTTGATTT 975

Matrix = 20p43g.matrix
Kimura (with divCpGMod) = 9.43
Transitions / transversions = 1.48 (34/23)
Gap_init rate = 0.20 (138 / 679), avg. gap size = 1.16 (160 / 138)

2764 10.84 2.99 15.67 scaffold81|size906611 8240 8841 (893798) rnd-1_family-30#Unknown 1 536 (41) m_b704s001i14 188835

  scaffold81|si       8240 ATTACCAGCAGCCGCTGCAAGATTTTT-GTAGCAAGCTAGACAGAATGGG 8288
                                                      -     v   v i        v 
  rnd-1_family-          1 ATTACCAGCAGCCGCTGCAAGATTTTTTGTAGCTAGCGAAACAGAATGCG 50

  scaffold81|si       8289 ATTTGTAGAGACAGAGGGAGACTTACTTTTAAAATAAAGTGGCTTGTCAT 8338
                                            i    v       i         -      vi 
  rnd-1_family-         51 ATTTGTAGAGACAGAGGAAGACGTACTTTTGAAATAAAGT-GCTTGTAGT 99

  scaffold81|si       8339 AGTATGCCACAGTTGCTTGTCTACGGTTAATTAATATGTA-------GCA 8381
                                    ------   v      v              -------ii 
  rnd-1_family-        100 AGTATGCCA------CTTTTCTACGCTTAATTAATATGTACTATAGTATA 143

  scaffold81|si       8382 GTTGCAAATGGGCGTGAGCGCCTTGTGTGCTTTCAAGGCGCCGCACTTGC 8431
                                         i        i i-----------       i vi  
  rnd-1_family-        144 GTTGCAAATGGGCGCGAGCGCCTCGC-----------GCGCCGCGCGCGC 182

  scaffold81|si       8432 AATCGCGCCCATTTTTAAAGTGTAAGATATAATACACTATTATTTTAAAT 8481
                           vvi            v     i --------i   v ----     ----
  rnd-1_family-        183 TCCCGCGCCCATTTTAAAAGTAT--------GTACCC----ATTTT---- 216

  scaffold81|si       8482 AGAAGTAGTTTACAAAGGTTCCCTTTTAGTTTGAGAAATCATTCTTTT-- 8529
                           -----      i ---------------------            v --
  rnd-1_family-        217 -----TAGTTTGC---------------------GAAATCATTCTTGTTA 240

  scaffold81|si       8530 ----TAGACACTCTTTTGTGACACGATAACGTTCCCTTCAAGTTTACAGA 8575
                           ----                                              
  rnd-1_family-        241 GACGTAGACACTCTTTTGTGACACGATAACGTTCCCTTCAAGTTTACAGA 290

  scaffold81|si       8576 ACCATTGTTGTATGTTTAAAATG---ATTTGTGGCACTTTAATGTTCCCT 8622
                                         v        ---       i ----           
  rnd-1_family-        291 ACCATTGTTGTATGATTAAAATGATAATTTGTGAC----TAATGTTCCCT 336

  scaffold81|si       8623 TCAATTTTACAGAAAAATTCTTGAAAAAAATGTTATACGTTATAGCGCTG 8672
                               v          v     v     v     i          ------
  rnd-1_family-        337 TCAAGTTTACAGAAACATTCTAGAAAATAATGTCATACGTTATA------ 380

  scaffold81|si       8673 CTCTTTCAGCTATTCACAAAGATATAATTTTAAAGGTAGACAGAGA-TTA 8721
                           --------------  v                      i    v -   
  rnd-1_family-        381 --------------CAAAAAGATATAATTTTAAAGGTAGGCAGATACTTA 416

  scaffold81|si       8722 AAACATCATGACTACCCATGTAAGTTGAGCCGAAAAATGAATTATTTACA 8771
                                ii  i       i       iv iv                    
  rnd-1_family-        417 AAACACTATAACTACCCGTGTAAGTCCAAGCGAAAAATGAATTATTTACA 466

  scaffold81|si       8772 GGTAAGTTTGCATCAAATCAATGGTAAGTACCTGTTTTGGCAAAAAGTGA 8821
                                   ii      v iv     v                     i  
  rnd-1_family-        467 GGTAAGTTCACATCAACTTCATGGTCAGTACCTGTTTTGGCAAAAAGCGA 516

  scaffold81|si       8822 AAAAACTGTCTCACTGAAGG 8841
                                          i v  
  rnd-1_family-        517 AAAAACTGTCTCACTAACGG 536

Matrix = 20p43g.matrix
Kimura (with divCpGMod) = 10.06
Transitions / transversions = 1.12 (29/26)
Gap_init rate = 0.15 (89 / 601), avg. gap size = 1.15 (102 / 89)


377 9.84 3.28 0.00 scaffold81|size906611 8874 8934 (893705) C rnd-5_family-2086#Unknown (369) 676 614 m_b704s001i15 188836

  scaffold81|si       8874 GGCTCAGTTTCTAACACAACTAAGATTTTGAAAAAATCCTGATTTT-TAT 8922
                                      i                          i     ii-   
C rnd-5_family-        676 GGCTCAGTTTCCAACACAACTAAGATTTTGAAAAAATCTTGATTCCGTAT 627

  scaffold81|si       8923 GT-TACTATGACT 8934
                           i -   ?  v   
C rnd-5_family-        626 ATCTACNATTACT 614

Matrix = 20p43g.matrix
Kimura (with divCpGMod) = 9.17
Transitions / transversions = 5.00 (5/1)
Gap_init rate = 0.03 (2 / 60), avg. gap size = 1.00 (2 / 2)


824 12.22 4.44 16.34 scaffold81|size906611 8900 9124 (893515) C genome_9_18770#DNA (444) 202 1 m_b704s001i16 188833

  scaffold81|si       8900 TTTGAAAAAATC--------CTGATTTTTATGTTACTATGACTCTACAGA 8941
                              v        --------i          v  v  i        v v 
C genome_9_1877        202 TTTCAAAAAATCAAACCGGTTTGATTTTTATTTTCCTGTGACTCTAAATA 153

  scaffold81|si       8942 GAGTCCGGTATAAAATTATTCCAACGTCCCATTCGCACACCATATTAGTC 8991
                                  -  v  v  v         -----------  i    ------
C genome_9_1877        152 GAGTCCG-TAGAACATAATTCCAACG-----------CATCATA------ 121

  scaffold81|si       8992 TATCCAGTATCATACGAAGATACCTTTCTCATATCTGGATATCGATCGCC 9041
                           ----     -----                          v i   i   
C genome_9_1877        120 ----CAGTA-----CGAAGATACCTTTCTCATATCTGGATCTTGATTGCC 80

  scaffold81|si       9042 AACCAAAGGTGCAGATGAATTTAATAATATAGATGATCCATCTGTCGATT 9091
                                      ivv v   -    v  -----                  
C genome_9_1877         79 AACCAAAGGTGTCCAAGAA-TTAAGAA-----ATGATCCATCTGTCGATT 36

  scaffold81|si       9092 TA--GTACATCATCCCATCTAAATAGGGGACCTTG 9124
                             --v   i      i    v              
C genome_9_1877         35 TATTTTACGTCATCCTATCTCAATAGGGGACCTTG 1

Matrix = 20p43g.matrix
Kimura (with divCpGMod) = 12.50
Transitions / transversions = 0.53 (8/15)
Gap_init rate = 0.16 (35 / 224), avg. gap size = 1.23 (43 / 35)


1152 15.90 1.54 0.00 scaffold81|size906611 9156 9350 (893289) genome_4_5555#DNA 3 200 (292) m_b704s001i17 188837

  scaffold81|si       9156 GTGACTACCCTAATTCGGCTTGACGCCCAAACGCCCAAAAATCCCAAATA 9205
                                    v       ii  v   vi                       
  genome_4_5555          3 GTGACTACCGTAATTCGATTTTACGGTCAAACGCCCAAAAATCCCAAATA 52

  scaffold81|si       9206 TTTGAGCAGGCCAAATCGGATGCCCTACCCCACTTTTTGGCTAAA---GG 9252
                                v v  i    i   vi vv vv    v           i ---  
  genome_4_5555         53 TTTGACCTGGTCAAACCGGCCGGACACCCCCCCTTTTTGGCTAGACCTGG 102

  scaffold81|si       9253 TCAAATTGAAAAATATTTTAGGCAAAAAGGAGGGGTGTCCGGACACCCCT 9302
                                ivv     v v i            i                  i
  genome_4_5555        103 TCAAACGCAAAAAAAATCTAGGCAAAAAGGGGGGGTGTCCGGACACCCCC 152

  scaffold81|si       9303 ACTTTTTGCCAAGATAGCATTTAGGCAAAATCTGGTCAAATTTTATGC 9350
                                     v    v        v  i                i   
  genome_4_5555        153 ACTTTTTGCCCAGATCGCATTTAGCCAGAATCTGGTCAAATTTTGTGC 200

Matrix = 20p43g.matrix
Kimura (with divCpGMod) = 16.71
Transitions / transversions = 0.72 (13/18)
Gap_init rate = 0.01 (1 / 194), avg. gap size = 3.00 (3 / 1)


518 17.61 13.68 11.57 scaffold81|size906611 9373 9584 (893055) C rnd-1_family-409#Unknown (420) 300 85 m_b704s001i18 188838

  scaffold81|si       9373 TGAGAATGTCATGAATCATCAAGAATGCCTCTCGGGTTAAGCTTCTCATT 9422
                                 i   i    v   v?v   ?           i  ? i v    i
C rnd-1_family-        300 TGAGAACGTCGTGAAGCATANCGAANGCCTCTCGGGTCAANCCTGTCATC 251

  scaffold81|si       9423 AGAATAAAAGATGACGCATTCCCGATGACGCATCCCCGTTGTGTACTATA 9472
                            i? vi  ?  i    vi i   -  ? i ? ---------------?? 
C rnd-1_family-        250 AANAGGAANGACGACGGGTCCCC-ATNATGNA---------------NNA 217

  scaffold81|si       9473 GATGTTGATGCCAAGGTGCAGCCGAGGG-------------GATCGCGAC 9509
                             ---        v     i     v  -------------    v    
C rnd-1_family-        216 GA---TGATGCCACGGTGCGGCCGACGGAGGAAGAATGGCCGATCTCGAC 170

  scaffold81|si       9510 AAATA--------CACG--TATTGTTGCTATCGTACAATTAATGAGCACA 9549
                                --------    -- ii       i ----- i  i  ?   iv 
C rnd-1_family-        169 AAATAGGTGCGGTCACGAATGCTGTTGCTGT-----AGTTGATNAGCGAA 125

  scaffold81|si       9550 ATGATGAGCGGTA------TGATAGGGGTACATTTTGCTGC 9584
                             ?       v  ------   i- v   i    i      
C rnd-1_family-        124 ATNATGAGCGCTAGNACCTTGAC-GCGGTGCATTCTGCTGC 85

Matrix = 20p43g.matrix
Kimura (with divCpGMod) = 17.75
Transitions / transversions = 1.75 (21/12)
Gap_init rate = 0.14 (29 / 211), avg. gap size = 1.86 (54 / 29)


936 21.39 0.00 0.00 scaffold81|size906611 9607 9807 (892832) C genome_5_12790#DNA (0) 1569 1369 m_b704s001i19 188839

  scaffold81|si       9607 GGCCATTTGCCTTCGACTGGGTTATTGTCCTGGGTAATAATTTTTTTAAC 9656
                                  ii  vv            i         v  v vv        
C genome_5_1279       1569 GGCCATTCACCAACGACTGGGTTATCGTCCTGGGTTATTAAATTTTTAAC 1520

  scaffold81|si       9657 CCACCAATTTTTTCATTTTTCGGAGACTGATCCCCCAGGCGAATTTTCAC 9706
                                vv      ivv       viv vv         i        i  
C genome_5_1279       1519 CCACCCTTTTTTTTCATTTTCGGCATCGTATCCCCCAGACGAATTTTTAC 1470

  scaffold81|si       9707 GCCACCGACAGGGTTATTTACGTTCTATTTTTCACCCAGACAAGCCGTGC 9756
                                   v        v i  v  v      ii   i  i   vii   
C genome_5_1279       1469 GCCACCGAAAGGGTTATATGCGATCAATTTTTTGCCCGGATAAGGTATGC 1420

  scaffold81|si       9757 CTTCGACTGGGGAATCGTTTTTGTGCTCATCTGGGGTAAAATGGCGTCAC 9806
                            v         v vv i  i v    v i              v      
C genome_5_1279       1419 CATCGACTGGGCACACATTCTGGTGCACGTCTGGGGTAAAATGTCGTCAC 1370

  scaffold81|si       9807 T 9807
                            
C genome_5_1279       1369 T 1369

Matrix = 20p43g.matrix
Kimura (with divCpGMod) = 23.33
Transitions / transversions = 0.65 (17/26)
Gap_init rate = 0.00 (0 / 200), avg. gap size = 0.0 (0 / 0)


3710 14.92 5.96 2.55 scaffold81|size906611 10612 11333 (891306) C genome_5_12790#DNA (823) 746 1 m_b704s001i20 188840

  scaffold81|si      10612 GTCAAAGCTC-GGTTGGTTGTTGAGTTGTATCGTTGAAAACCTGCC--CG 10658
                                vi   -                v  iv  i       i   -- v
C genome_5_1279        746 GTCAACACTCCGGTTGGTTGTTGAGTTTTACGGTCGAAAACCCGCCAACT 697

  scaffold81|si      10659 CTCGTCCGA------AATCACTGTAGCAGTTGACGGATTTTCGTTGAGCC 10702
                              v     ------    ii  vv i i ii   vi    i       i
C genome_5_1279        696 CTCTTCCGAGTCCACAATCGTTGACGTAATCAACGTGTTTTTGTTGAGCT 647

  scaffold81|si      10703 GCTGGTAGTGCAACTGGCCCGAGTTCAGTATTGTTGTGTCGG-------- 10744
                                 i  i   ivi         ii            i  --------
C genome_5_1279        646 GCTGGTGGTACAATGAGCCCGAGTTTGGTATTGTTGTGTTGGTTAGGTTC 597

  scaffold81|si      10745 CGT---------CAAAG-----CGGT-GTCAAACCTCCGGTTGGTTGTTG 10779
                             i---------    i-----  i -  v   v  ii            
C genome_5_1279        596 CGCTTTATCCAGCAAAAAAATCCGATTGTAAAAACTTTGGTTGGTTGTTG 547

  scaffold81|si      10780 AGTTGTATCGTTGAAAACCTGCCAACTC--GTCCCAGTCCGAAATCACTG 10827
                               v  iv  i       v        --    v     iv    i   
C genome_5_1279        546 AGTTTTACGGTCGAAAACCGGCCAACTCTCGTCCGAGTCCACAATCGCTG 497

  scaffold81|si      10828 TAGCGGTCGATGGATTTTCGTTGAGCCGCTGGTGGTGCAACTGGCCCGAG 10877
                           vi  i     i  i                  i        v        
C genome_5_1279        496 AGGCAGTCGACGGGTTTTCGTTGAGCCGCTGGCGGTGCAACGGGCCCGAG 447

  scaffold81|si      10878 TTCAGTATTGTTGCGTCGGTTGGGTTCGGGTTTTTTCCAACAACAAAAAT 10927
                             ii         i                   v -       v    vi
C genome_5_1279        446 TTTGGTATTGTTGTGTCGGTTGGGTTCGGGTTTAT-CCAACAAAAAAATC 398

  scaffold81|si      10928 CAATCCTCAATGTTTTGGTTGGTTGTTGAGTTACGGCCAAAAAACTGTTT 10977
                            i   v    vi  i                 i   i i           
C genome_5_1279        397 CGATCGTCAAAATTCTGGTTGGTTGTTGAGTTGCGGTCGAAAAACTGTTT 348

  scaffold81|si      10978 CGGCACACATGGTGGAGTGGGTTTGGACTCGGAAGCGTC--TGCATTTGA 11025
                                 i          v  v             v    --         
C genome_5_1279        347 CGGCACGCATGGTGGAGGGGTTTTGGACTCGGAATCGTCCCTGCATTTGA 298

  scaffold81|si      11026 CATGATTTGACA-GACATGAGAACAGAACAATGGTGTGCGTTCTGACCTG 11074
                                 --   v-                         v        ---
C genome_5_1279        297 CATGAT--GACTTGACATGAGAACAGAACAATGGTGTGAGTTCTGAC--- 253

  scaffold81|si      11075 TTCTGACGAAAAGGGCAAGACAAAAGATATGGCGGGAAGAAATGTGTGGC 11124
                           -------                               i           
C genome_5_1279        252 -------GAAAAGGGCAAGACAAAAGATATGGCGGGAAAAAATGTGTGGC 210

  scaffold81|si      11125 TGCGAAAATTAAACCCCAGTAGAAATGGTCAGGGGGATATTCGACCTGAA 11174
                            i                        v         iv   i  --- i 
C genome_5_1279        209 TACGAAAATTAAACCCCAGTAGAAATCGTCAGGGGGGAATTTGA---GGA 163

  scaffold81|si      11175 ----AACCCCAGGAGATTTCGATTTACAACAGTGGGTTATTATTTTTAAC 11220
                           ----     iiivii     -   iv vv           vvv       
C genome_5_1279        162 TTTCAACCCTGATGAATTTC-ATTCCCCCCAGTGGGTTATGTGTTTTAAC 114

  scaffold81|si      11221 CCAACGGAGTCGACCGCCCAGTC-CTACGCATAACGTCAA-ACGGGTTAA 11268
                              v          i    i   -  i-   -  i v   - i       
C genome_5_1279        113 CCATCGGAGTCGACTGCCCGGTCGCTG-GCA-AATGGCAAGATGGGTTAA 66

  scaffold81|si      11269 AGATGGGTTATGAGCTCAAAAAATGCGTTTAACCCAGGATATAACCCAGT 11318
                            v                       i                        
C genome_5_1279         65 ATATGGGTTATGAGCTCAAAAAATGTGTTTAACCCAGGATATAACCCAGT 16

  scaffold81|si      11319 CGAAGGCGAATGGCC 11333
                             vv  v        
C genome_5_1279         15 CGCTGGAGAATGGCC 1

Matrix = 20p43g.matrix
Kimura (with divCpGMod) = 14.69
Transitions / transversions = 1.44 (62/43)
Gap_init rate = 0.04 (32 / 721), avg. gap size = 1.94 (62 / 32)


1022 17.65 1.45 1.45 scaffold81|size906611 11416 11622 (891017) genome_10_18904#DNA 1118 1324 (0) m_b704s001i21 188841

  scaffold81|si      11416 TGAGTGATGAATTGGGTGACAGAACGTGGCAGGAAAA-GTAGTGAGAATA 11464
                              i  -i  i       i         v   i    -    i     vi
  genome_10_189       1118 TGAATG-CGAGTTGGGTGGCAGAACGTGTCAGAAAAAAGTAGCGAGAAAG 1166

  scaffold81|si      11465 TAGAAAGGAAAATCGGGAAA--AATTTGTTTTTGGCGAGTCACGTGAAAA 11512
                           ivi                 --i  vvv       i     i i      
  genome_10_189       1167 CTAAAAGGAAAATCGGGAAATTGATGGCTTTTTGGTGAGTCGCATGAAAA 1216

  scaffold81|si      11513 TTGAAGTTTGGGTGGGGAAATAATTACGGTATGACATTTTAAAAACCCTG 11562
                                       i vvi              i   v          v   
  genome_10_189       1217 TTGAAGTTTGGGCGTCAAAATAATTACGGTACGACTTTTTAAAAACGCTG 1266

  scaffold81|si      11563 GCTAAATCTGGTATTTGGCCAAGGCATATATTCGGGCGGTTGGGCATAAA 11612
                                   i  v  i          --     i     v   iv iv   
  genome_10_189       1267 GCTAAATCCGGAATCTGGCCAAGGC--ATATTTGGGCGTTTGACCGAAAA 1314

  scaffold81|si      11613 AACAAATTAC 11622
                              i      
  genome_10_189       1315 AACGAATTAC 1324

Matrix = 20p43g.matrix
Kimura (with divCpGMod) = 15.71
Transitions / transversions = 1.57 (22/14)
Gap_init rate = 0.02 (5 / 206), avg. gap size = 1.20 (6 / 5)


226 20.45 0.00 0.00 scaffold81|size906611 11590 11633 (891006) C genome_4_5555#DNA (448) 44 1 m_b704s001i22 188842

  scaffold81|si      11590 ATATTCGGGCGGTTGGGCATAAAAACAAATTACTGTAGTCACCC 11633
                             v  i     v   iv i     v i      v          
C genome_4_5555         44 ATTTTTGGGCGTTTGACCGTAAAATCGAATTACGGTAGTCACCC 1

Matrix = 20p43g.matrix
Kimura (with divCpGMod) = 18.46
Transitions / transversions = 0.80 (4/5)
Gap_init rate = 0.00 (0 / 43), avg. gap size = 0.0 (0 / 0)


246 20.83 2.74 1.35 scaffold81|size906611 14591 14663 (887976) C rnd-5_family-616#Unknown (2) 74 1 m_b704s001i23 188843

  scaffold81|si      14591 GAACCGGGATTGTTCGGCGATTCTACGTGTTTCCT-TCTATA-GATATAT 14638
                                 i   vv  i            - v     - v  i -v ?   i
C rnd-5_family-         74 GAACCGAGATATTTTGGCGATTCTACG-GATTCCTATGTACATTANATAC 26

  scaffold81|si      14639 GGGAAATTTCGCGATTATCCGGTTC 14663
                           vi       v     vvi       
C rnd-5_family-         25 CAGAAATTTGGCGATATCCCGGTTC 1

Matrix = 20p43g.matrix
Kimura (with divCpGMod) = 24.84
Transitions / transversions = 0.67 (6/9)
Gap_init rate = 0.04 (3 / 72), avg. gap size = 1.00 (3 / 3)


16884 5.90 1.02 0.55 scaffold81|size906611 15023 17187 (885452) C rnd-4_family-545#Unknown (5) 2176 2 m_b704s001i24 188844

  scaffold81|si      15023 CAGCAACCATCAAAATCATACAATTTCCCGCGATTTCGACCTAGCCATCA 15072
                                                                             
C rnd-4_family-       2176 CAGCAACCATCAAAATCATACAATTTCCCGCGATTTCGACCTAGCCATCA 2127

  scaffold81|si      15073 TACAAATCGTGTATGATTTTGACGAGTCACAAAAAAGTGCAAACTACCTA 15122
                                                                   i      v  
C rnd-4_family-       2126 TACAAATCGTGTATGATTTTGACGAGTCACAAAAAAGTGCGAACTACGTA 2077

  scaffold81|si      15123 GTGGGTCATGCTGTTTGTGTATCGTAAACCGAGACACATCAAAATCATAC 15172
                            v          v            ??                       
C rnd-4_family-       2076 GGGGGTCATGCTTTTTGTGTATCGTNNACCGAGACACATCAAAATCATAC 2027

  scaffold81|si      15173 AAAGATTGTATGATTTCTCATAATCCCCGGCCATGCCCGTTTCTCGGTAT 15222
                           i  ?                            v                 
C rnd-4_family-       2026 GAANATTGTATGATTTCTCATAATCCCCGGCCTTGCCCGTTTCTCGGTAT 1977

  scaffold81|si      15223 TCTCTACGTGTAATGGCCTGCGAAATGGCAATCATAAAACATGAACGTTC 15272
                               v        i                                    
C rnd-4_family-       1976 TCTCGACGTGTAACGGCCTGCGAAATGGCAATCATAAAACATGAACGTTC 1927

  scaffold81|si      15273 ATGCATACTTTTGATATTGAGTGCTTTCTATCTGTATCTTACCTGAGGCC 15322
                               i  i                                         v
C rnd-4_family-       1926 ATGCGTATTTTTGATATTGAGTGCTTTCTATCTGTATCTTACCTGAGGCG 1877

  scaffold81|si      15323 ACTCAAGTGATTGAGCTTCTGGTTTAGGAGCAATATTTATGCTCTATAAG 15372
                                                                             
C rnd-4_family-       1876 ACTCAAGTGATTGAGCTTCTGGTTTAGGAGCAATATTTATGCTCTATAAG 1827

  scaffold81|si      15373 GTTGTTTTAATTTTGATATTTCATTTGGCTTCCGTGGAGTGCTCACGGCT 15422
                                             i i                         i   
C rnd-4_family-       1826 GTTGTTTTAATTTTGATACTCCATTTGGCTTCCGTGGAGTGCTCACAGCT 1777

  scaffold81|si      15423 TGGGGGGATTTTGGAAGGGAAATTTGCTACTGCCTGCACATTTGTTACTA 15472
                            ?                             ?                  
C rnd-4_family-       1776 TNGGGGGATTTTGGAAGGGAAATTTGCTACTNCCTGCACATTTGTTACTA 1727

  scaffold81|si      15473 T--TTTTTGGTATTCACATAGCTAGTAAACCCTTGTATGAATGTTCAAGA 15520
                            --                ?       i      ii              
C rnd-4_family-       1726 TTATTTTTGGTATTCACATNGCTAGTAGACCCTTACATGAATGTTCAAGA 1677

  scaffold81|si      15521 AAAAAAATT-TGGGCATTGTTTTCATGAAATAGTCTGGGAGTATTGGTAC 15569
                             v  vv  -  v                             i i ii  
C rnd-4_family-       1676 AATAATTTTCTGCGCATTGTTTTCATGAAATAGTCTGGGAGTGTCGACAC 1627

  scaffold81|si      15570 TTTCATGGCTATCGCCCTCCTGTGTATGAAATTTTTAGTTAGCTAATTCA 15619
                                        v        i    i vv  i   i   i        
C rnd-4_family-       1626 TTTCATGGCTATCCCCCTCCTGCGTATAATTTTCTTAATTAACTAATTCA 1577

  scaffold81|si      15620 TTATTACATTTGCTGTGCTGGTGCCCTTCTAGCTTTAGCACATGTCACTG 15669
                                        i          v                         
C rnd-4_family-       1576 TTATTACATTTGCCGTGCTGGTGCACTTCTAGCTTTAGCACATGTCACTG 1527

  scaffold81|si      15670 CAGACA--TGTAAAAACTCCACTTCATCACACTGATGGGATGTACTAGGG 15717
                              ?  --               i   ii             i  i    
C rnd-4_family-       1526 CAGNCATGTGTAAAAACTCCACTCCATTGCACTGATGGGATGCACCAGGG 1477

  scaffold81|si      15718 TGAATGATCTTTTTAGGGACCAAAGAGGTGGGGAGATGTTGTCTTGGGTC 15767
                                    i                       i     i      ?   
C rnd-4_family-       1476 TGAATGATCCTTTTAGGGACCAAAGAGGTGGGGGGATGTCGTCTTGNGTC 1427

  scaffold81|si      15768 TTGTTTTATGTTGATTTTTGCAATTCCAATTTTTCCTTTTTTCAATACAT 15817
                                   iv        i  ?v v         vi?         i   
C rnd-4_family-       1426 TTGTTTTACTTTGATTTTCGCNTTACCAATTTTTATNTTTTTCAATGCAT 1377

  scaffold81|si      15818 GCTTTCAGTCATTTCCCATACTAACTACCTTCACAGAGCACAATTAACCC 15867
                                                  v i    v             i     
C rnd-4_family-       1376 GCTTTCAGTCATTTCCCATACTACCCACCTGCACAGAGCACAATCAACCC 1327

  scaffold81|si      15868 CTCAAACAGTTGGCCCTTGGAGAACACAGATGAATTCCCCCTTGAATTTG 15917
                                                  i     ?                   v
C rnd-4_family-       1326 CTCAAACAGTTGGCCCTTGGAGAGCACAGNTGAATTCCCCCTTGAATTTT 1277

  scaffold81|si      15918 TGGTTAAGATGTGGTTGTAACAACTTGCAGCCACTACCTTTTTCATTTGT 15967
                                          i                                  
C rnd-4_family-       1276 TGGTTAAGATGTGGTCGTAACAACTTGCAGCCACTACCTTTTTCATTTGT 1227

  scaffold81|si      15968 CAAATTTTTACTAGACAGCATGTGTTTCCAGTTCCCCCATCTCCACAGAC 16017
                                              ?                              
C rnd-4_family-       1226 CAAATTTTTACTAGACAGCNTGTGTTTCCAGTTCCCCCATCTCCACAGAC 1177

  scaffold81|si      16018 TGCAACTAACCCCTC-CAAAGTTCGCCTTGGGTTGTATATGCTAAGAGGC 16066
                           vi i  i        -v           i          i  v       
C rnd-4_family-       1176 AACGACCAACCCCTCAAAAAGTTCGCCTCGGGTTGTATACGCAAAGAGGC 1127

  scaffold81|si      16067 AAGAACTGACCCCCCAAAAGTCTGACTGAGGTTGTGCTGAGTTAGATTGC 16116
                                                                      ii     
C rnd-4_family-       1126 AAGAACTGACCCCCCAAAAGTCTGACTGAGGTTGTGCTGAGTTGAATTGC 1077

  scaffold81|si      16117 ATTTTTGAATTGGTCAATCAGGTAGGGGAATGACAACTCTGCTGCCACTT 16166
                                                  i        ?   vv            
C rnd-4_family-       1076 ATTTTTGAATTGGTCAATCAGGTGGGGGAATGNCAAAGCTGCTGCCACTT 1027

  scaffold81|si      16167 TG-GTTCTTATAGTGACATGCAGA-TTTTTACCTGGTTGGCTCACAT--- 16211
                             -        i            -       i    v         ---
C rnd-4_family-       1026 TGTGTTCTTATGGTGACATGCAGATTTTTTACTTGGTGGGCTCACATCCC 977

  scaffold81|si      16212 --TCTTGATCCACAAAGGATTCAACCGGCTGCACCAACATCAATATGTCC 16259
                           --            ?                        ?       i  
C rnd-4_family-        976 CCTCTTGATCCACANAGGATTCAACCGGCTGCACCAACANCAATATGCCC 927

  scaffold81|si      16260 ATGTCAAGTGACACATAAATGGACAAAAGGTATGGTAGGGGTCCATTATT 16309
                                        i                                    
C rnd-4_family-        926 ATGTCAAGTGACATATAAATGGACAAAAGGTATGGTAGGGGTCCATTATT 877

  scaffold81|si      16310 GATCATTTTCTTATTTGTACAACTTTTGAATTGAGAGCTCAAATACACAT 16359
                                                         ?                   
C rnd-4_family-        876 GATCATTTTCTTATTTGTACAACTTTTGAANTGAGAGCTCAAATACACAT 827

  scaffold81|si      16360 TACAAGCACCCCTTTGTCAATGCAGACCACAACCAATGC---GGAACCTA 16406
                                                               i  ---        
C rnd-4_family-        826 TACAAGCACCCCTTTGTCAATGCAGACCACAACCAACGCCTTGGAACCTA 777

  scaffold81|si      16407 CCCCTTTTGTCGATGCAGACCAAAACCAACACCTTGGAACCAGAAGGATC 16456
                                      i          v                 iv        
C rnd-4_family-        776 CCCCTTTTGTCAATGCAGACCACAACCAACACCTTGGAACTTGAAGGATC 727

  scaffold81|si      16457 ATTTTTCAAGAAGGGCCTCAAATTGT--TTGTGCAAGTGGTATGAGTTTG 16504
                                                     --           i i        
C rnd-4_family-        726 ATTTTTCAAGAAGGGCCTCAAATTGTGATTGTGCAAGTGATGTGAGTTTG 677

  scaffold81|si      16505 TTTTTGATCATTAAAAGAACTGGGCTCATGTGGAGTGGCATCTGGATGAT 16554
                                       v               i  i   i     ?        
C rnd-4_family-        676 TTTTTGATCATTCAAAGAACTGGGCTCACGTAGAGCGGCATNTGGATGAT 627

  scaffold81|si      16555 GTGAGCATGTATTTTCTTGTGAACTGGTAGGGGATACTTGCATTACATAG 16604
                                i                               ?            
C rnd-4_family-        626 GTGAGTATGTATTTTCTTGTGAACTGGTAGGGGATACNTGCATTACATAG 577

  scaffold81|si      16605 A-GACCAGTTCTATGACTTGCACTGTATACATTTCTACTGGAGCTGTCAC 16653
                            - i              i                               
C rnd-4_family-        576 AGGGCCAGTTCTATGACTCGCACTGTATACATTTCTACTGGAGCTGTCAC 527

  scaffold81|si      16654 TCAAATAATGATTGTATTTGTGAATGAAAAGGGGTAGCATGCTATCCTAA 16703
                                         i                            ivv    
C rnd-4_family-        526 TCAAATAATGATTGCATTTGTGAATGAAAAGGGGTAGCATGCTGGGCTAA 477

  scaffold81|si      16704 AGTTTGTTTGTTTATAAAAATGACATTTCTTTTGCTGCAGGGAGTATTAT 16753
                             v   ?                            i   v       v  
C rnd-4_family-        476 AGATTGNTTGTTTATAAAAATGACATTTCTTTTGCCGCATGGAGTATGAT 427

  scaffold81|si      16754 TTTTTGAAATCAATGCACAATGGAATTGTTACCCCCTCCTCAATCAGGTG 16803
                                    i       i          --- ?   i             
C rnd-4_family-        426 TTTTTGAAACCAATGCATAATGGAATTG---CNCCCCCCTCAATCAGGTG 380

  scaffold81|si      16804 AAGGGTTGGGTTGGCAGGAGGCTAATATTAATAGTATGATATAGAATATA 16853
                                                       ?          ?    ---   
C rnd-4_family-        379 AAGGGTTGGGTTGGCAGGAGGCTAATATNAATAGTATGANATAG---ATA 333

  scaffold81|si      16854 GACTTTTTCACTATGACATTATTTTTACTAGTAAATTAGCATGACCTTGA 16903
                              -                                   ?          
C rnd-4_family-        332 GAC-TTTTCACTATGACATTATTTTTACTAGTAAATTAGNATGACCTTGA 284

  scaffold81|si      16904 TCTAATCC-TAAAAGGTGTTAGTATTATCAGATATGAT--TTTGAATTTT 16950
                                   -                             --i         
C rnd-4_family-        283 TCTAATCCTTAAAAGGTGTTAGTATTATCAGATATGATGACTTGAATTTT 234

  scaffold81|si      16951 TATAAGTTATTTTTTCACATAACAATAGTACGACCTAGCAATATTGTTAT 17000
                           --   v i            i  ---    i      ??      vvi  
C rnd-4_family-        233 --TAACTCATTTTTTCACATGAC---AGTATGACCTANNAATATTTACAT 189

  scaffold81|si      17001 ATAAAATGGGGTATTATAAGGAAAAAATGGTTTGAAGACAGGTAATATCT 17050
                                 i  i           i           v    v     i     
C rnd-4_family-        188 ATAAAACGGAGTATTATAAGGGAAAAATGGTTTTAAGAAAGGTAGTATCT 139

  scaffold81|si      17051 TACAGTTTTTGTTTATCATGTAAATTGCGTGAACTCGAAGTGCGATCGTA 17100
                              ii                    i      v                 
C rnd-4_family-        138 TACGATTTTTGTTTATCATGTAAATCGCGTGACCTCGAAGTGCGATCGTA 89

  scaffold81|si      17101 AGAATAATGATATTTACTACGTCATTTAATATACATTACAGGTATTCCAT 17150
                            i   v               i        v                   
C rnd-4_family-         88 AAAATTATGATATTTACTACGCCATTTAATTTACATTACAGGTATTCCAT 39

  scaffold81|si      17151 CATACAAAGTTTGTATGATATTGTCGTTTGTAAATCA 17187
                                   vi                  i   v    
C rnd-4_family-         38 CATACAAACCTTGTATGATATTGTCGTTCGTATATCA 2

Matrix = 20p43g.matrix
Kimura (with divCpGMod) = 5.23
Transitions / transversions = 1.82 (82/45)
Gap_init rate = 0.01 (25 / 2164), avg. gap size = 1.36 (34 / 25)


750 26.15 5.81 1.76 scaffold81|size906611 18618 18944 (883695) C rnd-5_family-2711#Unknown (1) 421 82 m_b704s001i25 188845

  scaffold81|si      18618 CTGGATGAGCAGATATGTACAGGGCAAATTTGACAGGAA-TGTGTAAACA 18666
                                    i   v                  i      -  ? -    i
C rnd-5_family-        421 CTGGATGAGTAGAAATGTACAGGGCAAATTTGGCAGGAACTGNG-AAACG 373

  scaffold81|si      18667 GATAACAAATTGG--GACTATCACCAAAAATCCCCTTCTACAGGTATGGA 18714
                             i  v    i i--  v   --i    ?   v vv       v      
C rnd-5_family-        372 GACAAAAAATCGACCGAGTAT--TCAAANATCGCAATCTACAGTTATGGA 325

  scaffold81|si      18715 GATCATTTTGATTATGATCATTTGCCCAAATACAATGGTGTATTTATCAA 18764
                           ?      i     vv    ivv  ii i v v     i      i    v
C rnd-5_family-        324 NATCATTCTGATTCGGATCGAGTGTTCGACTTCAATGATGTATTCATCAC 275

  scaffold81|si      18765 TGTAGAAATGACATCAATTAATGATTTCCCCCTTCCCGAACC---CATTT 18811
                             v  i  iiv    ii iivi      viiv  v i?  v ---    ?
C rnd-5_family-        274 TGAAGGAACATCATCGGTCGCCGATTTCGTTGTTGCTNAAACGGACATTN 225

  scaffold81|si      18812 TTTG-GCC-CCCCTTTTGACAT--AAAATAGAGT---GTAATTTTGGCTG 18854
                           v   -  i-  i  vi v    -- i i  i   ---?  v  i   -  
C rnd-5_family-        224 ATTGTGCTACCTCTGCTTACATAGAGAGTAAAGTATCNTATTTCTGG-TG 176

  scaffold81|si      18855 TTTGTTGCAATGATTTTTCTAAAACCTGCA-ATCGAAAGTTGCCTCGCAA 18903
                                iv v  --  v  i v v   i?i -  v  vv  v viv i   
C rnd-5_family-        175 TTTGTCCCCAT--TTATTTTTACACCCNTAGATAGACCGTAGATACACAA 128

  scaffold81|si      18904 AAAAACCTTGGTG-AAAAAC----ATTGCAAATTTCTTGTTTCCAA 18944
                               v iv     -      ----  i  i v iv       i i 
C rnd-5_family-        127 AAAACCTGTGGTGAAAAAACTTTGATCGCGATTCGCTTGTTTTCGA 82

Matrix = 20p43g.matrix
Kimura (with divCpGMod) = 28.43
Transitions / transversions = 1.10 (44/40)
Gap_init rate = 0.05 (16 / 326), avg. gap size = 1.56 (25 / 16)


987 22.83 5.09 2.93 scaffold81|size906611 18952 19285 (883354) C rnd-5_family-2711#Unknown (0) 422 82 m_b704s001i26 188845

  scaffold81|si      18952 ACTGGATGAGGAGGTACTAATATAGGGCAACTTTGGCAGGAA-TGTGTAA 19000
                                     v  iv i--i  i       v           -  ? -  
C rnd-5_family-        422 ACTGGATGAGTAGAAAT--GTACAGGGCAAATTTGGCAGGAACTGNG-AA 376

  scaffold81|si      19001 AGAGACAAAAAAT-GGC--AGTATCACCAAAAATCACCATCTACAGTTAT 19047
                            vi          - i --     i--    ?   i v            
C rnd-5_family-        375 ACGGACAAAAAATCGACCGAGTATT--CAAANATCGCAATCTACAGTTAT 328

  scaffold81|si      19048 GGAGATCATTTTGATTATGATCATTTGCCTAAATACAATGGTGTATTTAT 19097
                              ?      i     vv    ivv  iiii v v     i      i  
C rnd-5_family-        327 GGANATCATTCTGATTCGGATCGAGTGTTCGACTTCAATGATGTATTCAT 278

  scaffold81|si      19098 CAATGTAGAAACGACATCAATTAATCGTTTCATTGTTGCTGAAACACATA 19147
                             v  v  i   iv    ii iivivi    i        ?    iv i 
C rnd-5_family-        277 CACTGAAGGAACATCATCGGTCGCCGATTTCGTTGTTGCTNAAACGGACA 228

  scaffold81|si      19148 T---TTGTGCTA-CTCTGCTGACATAAAAAA-ATAGTAT--TATTTTTGG 19190
                            ---        -       v     i i i- v     --     i   
C rnd-5_family-        227 TTNATTGTGCTACCTCTGCTTACATAGAGAGTAAAGTATCNTATTTCTGG 178

  scaffold81|si      19191 ACTTCGTCCCAATGATTTTCCTAACACCTGCAAAT-GAAAGTTGACTCGC 19239
                           vv  i     v  --  v ii v     i?i i  -  vv  v  --ii 
C rnd-5_family-        177 TGTTTGTCCCCAT--TTATTTTTACACCCNTAGATAGACCGTAGA--TAC 132

  scaffold81|si      19240 AAAAAAAATCTA-GGTGTAAAAAAC----ATTGCCATTTGCTTGTTTCTG 19284
                            v      i  i-    -       ----  i  v   i        ii 
C rnd-5_family-        131 ACAAAAAACCTGTGGTG-AAAAAACTTTGATCGCGATTCGCTTGTTTTCG 83

  scaffold81|si      19285 A 19285
                            
C rnd-5_family-         82 A 82

Matrix = 20p43g.matrix
Kimura (with divCpGMod) = 23.14
Transitions / transversions = 1.55 (45/29)
Gap_init rate = 0.06 (20 / 333), avg. gap size = 1.35 (27 / 20)


1062 22.66 6.87 1.83 scaffold81|size906611 19293 19656 (882983) C rnd-5_family-2711#Unknown (0) 422 41 m_b704s001i27 188846

  scaffold81|si      19293 ACTGGAGGAGTAGATATGTGCAGGGTAAATTTGGCAGGATTTTGTAAACA 19342
                                 v       v    i     i             vi v?v    i
C rnd-5_family-        422 ACTGGATGAGTAGAAATGTACAGGGCAAATTTGGCAGGAACTGNGAAACG 373

  scaffold81|si      19343 GACAAAAAAT-GAC--ATTATCACCAAAAATCTCCATCTACAGTTATGGA 19389
                                     -   -- v   --i    ?   v v               
C rnd-5_family-        372 GACAAAAAATCGACCGAGTAT--TCAAANATCGCAATCTACAGTTATGGA 325

  scaffold81|si      19390 GATCATTTTGATTATGATCATTTGACTGAGTAAAATGATACCTTCATCAG 19439
                           ?      i     vv    ivv  vii  v vv      iiv       v
C rnd-5_family-        324 NATCATTCTGATTCGGATCGAGTGTTCGACTTCAATGATGTATTCATCAC 275

  scaffold81|si      19440 AGAAAGAACATCA---ATTATTGATTTCATTGTTGCTGAAAC--AC-TTA 19483
                           v   i        ---i iiii      i        ?    --  -  ?
C rnd-5_family-        274 TGAAGGAACATCATCGGTCGCCGATTTCGTTGTTGCTNAAACGGACATTN 225

  scaffold81|si      19484 TTTGTGCTA-TTCTGTTAACATAAAAAAT--AGTAT--TATTTTTGGTGT 19528
                           v        -i    i v     i i i --     --     i      
C rnd-5_family-        224 ATTGTGCTACCTCTGCTTACATAGAGAGTAAAGTATCNTATTTCTGGTGT 175

  scaffold81|si      19529 TTCTTCCAA-TCATTTTTCTAACACCTG-AAATCAGCAGCTGACTCATAT 19576
                             v i  v - i      ---     i?- i  vii v iv  iv  i v
C rnd-5_family-        174 TTGTCCCCATTTATTTTT---ACACCCNTAGATAGACCGTAGATACACAA 128

  scaffold81|si      19577 AAAGCCTTTGATGAAAAATCATTTTGAT-----TTC-CTTG-TTTCAGCA 19619
                              i   v  i       -- i      -----   -    -    iiii
C rnd-5_family-        127 AAAACCTGTGGTGAAAAA--ACTTTGATCGCGATTCGCTTGTTTTCGATG 80

  scaffold81|si      19620 TGGATAAAGA--GGCCATCTGTCCATAATGTATATCTGT 19656
                            i v   ii --     i   v  i i v    v ii  
C rnd-5_family-         79 TAGTTAAGAAATGGCCACCTGGCCGTGAAGTATCTTCGT 41

Matrix = 20p43g.matrix
Kimura (with divCpGMod) = 24.55
Transitions / transversions = 1.45 (48/33)
Gap_init rate = 0.06 (21 / 363), avg. gap size = 1.52 (32 / 21)


938 13.34 0.65 3.31 scaffold81|size906611 19656 19810 (882829) C genome_2_15377#DNA (6) 613 463 m_b704s001i28 188847

  scaffold81|si      19656 TCCAATTTGAACACCGTCCCAGTTCTAGAACTGAGTGGAACAATTCATCC 19705
                              v   v ii                      iiiii  v    -i   
C genome_2_1537        613 TCCCATTAGGGCACCGTCCCAGTTCTAGAACTGGACAAAAAAATT-GTCC 565

  scaffold81|si      19706 AGTTCTAGAAGTGGATGTTTTCTCCCCGCTCCGTTGGGGCACCTTGCCTT 19755
                                     v    i     -  i  ---             v      
C genome_2_1537        564 AGTTCTAGAACTGGACGTTTT-TCTCC---CCGTTGGGGCACCGTGCCTT 519

  scaffold81|si      19756 AATGGGACGCCCAGTTCTAGAATTGGAC-CCCCAGTTCTAGAACTGGGAT 19804
                                 ii              i     -                    i
C genome_2_1537        518 AATGGGGTGCCCAGTTCTAGAACTGGACACCCCAGTTCTAGAACTGGGAC 469

  scaffold81|si      19805 CATGAT 19810
                            i    
C genome_2_1537        468 CGTGAT 463

Matrix = 20p43g.matrix
Kimura (with divCpGMod) = 13.47
Transitions / transversions = 3.00 (15/5)
Gap_init rate = 0.04 (6 / 154), avg. gap size = 1.00 (6 / 6)


4840 6.48 1.58 0.00 scaffold81|size906611 19804 20436 (882203) rnd-1_family-175#Unknown 2421 3063 (1624) m_b704s001i29 188848

  scaffold81|si      19804 TCATGATCT--TGTAAGATGATAAGGCTGTCACATTGAAAACTGCATGGA 19851
                              i     -- v         i    i   i             i    
  rnd-1_family-       2421 TCACGATCTGTTTTAAGATGATGAGGCCGTCGCATTGAAAACTGCGTGGA 2470

  scaffold81|si      19852 AAGGGACAATCTCTTCTCAGGTAAAGTGATAATATTTTCTGTTATTGTAT 19901
                                       ?                                     
  rnd-1_family-       2471 AAGGGACAATCTNTTCTCAGGTAAAGTGATAATATTTTCTGTTATTGTAT 2520

  scaffold81|si      19902 GAATCTCATGAAAAGGAAATAACCTCATAGGTTGGTTTT-CTATTTCCAC 19950
                           i      i  v   v           ??     v     -          
  rnd-1_family-       2521 AAATCTCGTGTAAACGAAATAACCTCNNAGGTTCGTTTTTCTATTTCCAC 2570

  scaffold81|si      19951 ATGAGAACAAGAAAAAACCAAGCAAGAAGAGAAAGACAAAGGATTTGCAA 20000
                           v                  v?                i            
  rnd-1_family-       2571 TTGAGAACAAGAAAAAACCCNGCAAGAAGAGAAAGACGAAGGATTTGCAA 2620

  scaffold81|si      20001 AATGGAGTGAGTGATATGACCACTTTTATGTACCATATTT-------CAT 20043
                                                   v i     v       -------   
  rnd-1_family-       2621 AATGGAGTGAGTGATATGACCACTATCATGTAACATATTTTCATGTTCAT 2670

  scaffold81|si      20044 ATAGGACATTTCATCATACTGGTATGCTTGATATCTCGTGAGAAGGCAAA 20093
                                            v   v  i i                       
  rnd-1_family-       2671 ATAGGACATTTCATCATTCTGTTACGTTTGATATCTCGTGAGAAGGCAAA 2720

  scaffold81|si      20094 GAAGAATGTGTCAGCAGTTGAGGTGAGTGCAATCGATTACCCCAACTAGT 20143
                                        ?          v               i         
  rnd-1_family-       2721 GAAGAATGTGTCANCAGTTGAGGTTAGTGCAATCGATTACTCCAACTAGT 2770

  scaffold81|si      20144 CATAGAAAGAGATGCTGATTAATATTCACTGCTTTGCCTTTTTACTTTTC 20193
                            v                                       v i      
  rnd-1_family-       2771 CCTAGAAAGAGATGCTGATTAATATTCACTGCTTTGCCTTTATGCTTTTC 2820

  scaffold81|si      20194 AACAGACATCTGACAAGATAAATGAGGAATTACTAGTGATTGTGAGTGTA 20243
                                                             vi v            
  rnd-1_family-       2821 AACAGACATCTGACAAGATAAATGAGGAATTACTTATCATTGTGAGTGTA 2870

  scaffold81|si      20244 AGAAACAGACATAATATCATTCAACACATTATCTCAAATCATTTCTCTTC 20293
                                                        vi   v    i    v i   
  rnd-1_family-       2871 AGAAACAGACATAATATCATTCAACACATGGTCTGAAATTATTTGTTTTC 2920

  scaffold81|si      20294 TGCTCAATCCGTTCACTTATTATAGGCAGGTGAGGAGAGAAGCAAGGAGA 20343
                                        v       i        v          i        
  rnd-1_family-       2921 TGCTCAATCCGTTAACTTATTGTAGGCAGGAGAGGAGAGAAACAAGGAGA 2970

  scaffold81|si      20344 TGGCATCTGTAAAGGAAAAGGTGAGCAACAGACACTGTCATTGATTAAGC 20393
                                      i                                      
  rnd-1_family-       2971 TGGCATCTGTAGAGGAAAAGGTGAGCAACAGACACTGTCATTGATTAAGC 3020

  scaffold81|si      20394 ATGAAATTCTAGTATGATAACTGCATCCCTTTTGAAATGACTC 20436
                               v                                      
  rnd-1_family-       3021 ATGACATTCTAGTATGATAACTGCATCCCTTTTGAAATGACTC 3063

Matrix = 20p43g.matrix
Kimura (with divCpGMod) = 5.74
Transitions / transversions = 0.95 (20/21)
Gap_init rate = 0.00 (3 / 632), avg. gap size = 3.33 (10 / 3)

12567 6.38 1.17 0.61 scaffold81|size906611 19917 21541 (881098) rnd-1_family-175#Unknown 3054 4687 (0) m_b704s001i30 188848

  scaffold81|si      19917 GAAATAACCTCATAGGTTGGTTTTCTATTTCCACATGAGAACAAGAAAAA 19966
                                i  -    -------          i   v               
  rnd-1_family-       3054 GAAATGAC-TCAT-------TTTTCTATTTTCACTTGAGAACAAGAAAAA 3095

  scaffold81|si      19967 ACCAAGCAAGAAGAGAAAGACAAAGGATTTGCAAAATGGAGTGAGTGATA 20016
                                v        v      i                            
  rnd-1_family-       3096 ACCAACCAAGAAGACAAAGACGAAGGATTTGCAAAATGGAGTGAGTGATA 3145

  scaffold81|si      20017 TGACCACTTTTATGTACCATATTT-CATATAGGACATTTCATCATACTGG 20065
                                   v i     v       -                    i   v
  rnd-1_family-       3146 TGACCACTATCATGTAACATATTTTCATATAGGACATTTCATCATGCTGT 3195

  scaffold81|si      20066 TATGCTTGATATCTCGTGAGAAGGCAAAGAAGAATGTGTCAGCAGTTGAG 20115
                             i i                    i                     v  
  rnd-1_family-       3196 TACGTTTGATATCTCGTGAGAAGGCGAAGAAGAATGTGTCAGCAGTTCAG 3245

  scaffold81|si      20116 GTGAGTGCAATCGATTACCCCAACTA--GTCATAGAAAGAGATGCTGATT 20163
                             v            v  i       --   v                  
  rnd-1_family-       3246 GTTAGTGCAATCGATGACTCCAACTATAGTCCTAGAAAGAGATGCTGATT 3295

  scaffold81|si      20164 AATATTCACTGCTTTGCCTTTTTACTTTTCAACAGACATCTGACAAGATA 20213
                                                                             
  rnd-1_family-       3296 AATATTCACTGCTTTGCCTTTTTACTTTTCAACAGACATCTGACAAGATA 3345

  scaffold81|si      20214 AATGAGGAATTACTAGTGATTGTGAGTGTAAGAAACAGACATAATATCAT 20263
                                 i      ? i v                                
  rnd-1_family-       3346 AATGAGAAATTACNAATCATTGTGAGTGTAAGAAACAGACATAATATCAT 3395

  scaffold81|si      20264 TCAACACATTATCTCAAATCATTTCTCTTCTGCTCAATCCGTTCACTTAT 20313
                                    vi   v           i   i                   
  rnd-1_family-       3396 TCAACACATGGTCTGAAATCATTTCTTTTCCGCTCAATCCGTTCACTTAT 3445

  scaffold81|si      20314 TATAGGCAGGTGAGGAGAGAAGCAAGGAGATGGCATCTGTAAAGGAAAAG 20363
                             i                             i        i        
  rnd-1_family-       3446 TACAGGCAGGTGAGGAGAGAAGCAAGGAGATGACATCTGTAGAGGAAAAG 3495

  scaffold81|si      20364 GTGAGCAACAGACACTGTCATTGATTAAGCATGAAATTCTAGTATGATAA 20413
                                     v                     i           i v   
  rnd-1_family-       3496 GTGAGCAACATACACTGTCATTGATTAAGCATAAAATTCTAGTACGTTAA 3545

  scaffold81|si      20414 CTGCATCCCTTTTGAAATGACTCCAATATTTAAGGTGTTAAACAATAAAA 20463
                             v           i                        i          
  rnd-1_family-       3546 CTCCATCCCTTTTGGAATGACTCCAATATTTAAGGTGTTGAACAATAAAA 3595

  scaffold81|si      20464 CCGACATTGGCAGCAGAAAGAAGGAAGAGGTAAGATCTGAATTTGAGAGC 20513
                                i   ? i  i                     v      ?      
  rnd-1_family-       3596 CCGACGTTGNCGGCGGAAAGAAGGAAGAGGTAAGATATGAATTNGAGAGC 3645

  scaffold81|si      20514 ATCACC-AAATGACCGTTAGATTCACAAGCCACTTACTTATGTCATCTAG 20562
                                 -   v                      ? v  v        v i
  rnd-1_family-       3646 ATCACCGAAAAGACCGTTAGATTCACAAGCCACNTCCTAATGTCATCAAA 3695

  scaffold81|si      20563 ATGTCATTCCTTTGATACAGGTAAGTTTTT-GGTGCATGAAGTGAATGAG 20611
                                                         -   i               
  rnd-1_family-       3696 ATGTCATTCCTTTGATACAGGTAAGTTTTTTGGTACATGAAGTGAATGAG 3745

  scaffold81|si      20612 TTCTGTCAGACTTTTTTATCTATTCTTGTTATGCATAAGATACAGATAAT 20661
                                                  i i      ?     i      i    
  rnd-1_family-       3746 TTCTGTCAGACTTTTTTATCTATCCCTGTTATNCATAAAATACAGGTAAT 3795

  scaffold81|si      20662 TGGAGAGGAATATATGGGGAAGGATTGGAGAACTATCTCATTTAGATAGG 20711
                              i                    i            v        ii  
  rnd-1_family-       3796 TGGGGAGGAATATATGGGGAAGGACTGGAGAACTATCACATTTAGACGGG 3845

  scaffold81|si      20712 ATCATTCTATTCAATTGAAAAAGAACGCTTATTGTGTATTTATTTGCAAG 20761
                                                                   i      v  
  rnd-1_family-       3846 ATCATTCTATTCAATTGAAAAAGAACGCTTATTGTGTATTCATTTGCCAG 3895

  scaffold81|si      20762 AGAACAAACCTTCCAGGAGAGTGCCAACATGCAGTTTGTCAGGATTGCCA 20811
                                               i                    v  v     
  rnd-1_family-       3896 AGAACAAACCTTCCAGGAGAATGCCAACATGCAGTTTGTCACGAATGCCA 3945

  scaffold81|si      20812 TGAGGAACATTCAAAAGTCCAGAAGAGATCAAGAGGTGGCGTTCCAAGTG 20861
                                            i                                
  rnd-1_family-       3946 TGAGGAACATTCAAAAGCCCAGAAGAGATCAAGAGGTGGCGTTCCAAGTG 3995

  scaffold81|si      20862 AAAGGGAGTTGATGATGTCTCATCATCATGAGCTACGCAATCTGCAGCTA 20911
                                               ii                            
  rnd-1_family-       3996 AAAGGGAGTTGATGATGTCTTGTCATCATGAGCTACGCAATCTGCAGCTA 4045

  scaffold81|si      20912 TGTGTTGACATTTGGTGGTGTACCAAAGATGATATTGAATGCCAACATTG 20961
                             i i                         i       ii i        
  rnd-1_family-       4046 TGCGCTGACATTTGGTGGTGTACCAAAGATAATATTGAGCGTCAACATTG 4095

  scaffold81|si      20962 GTTTGAGCATGTCAAGGGTTGTGCTTTCTGTGAGAGGATGTTCATTGTAG 21011
                                   i                                         
  rnd-1_family-       4096 GTTTGAGCGTGTCAAGGGTTGTGCTTTCTGTGAGAGGATGTTCATTGTAG 4145

  scaffold81|si      21012 GGGATATGTGAGAGGGATGAGGGAAAGGAGTATGTTTTGCTTTAATGAGT 21061
                                         v                                   
  rnd-1_family-       4146 GGGATATGTGAGAGTGATGAGGGAAAGGAGTATGTTTTGCTTTAATGAGT 4195

  scaffold81|si      21062 GGATGAGTG------------TGTTTTGGGGCAAAAATCTAGTCCAATGA 21099
                                    ------------                           i 
  rnd-1_family-       4196 GGATGAGTGTGTTTTTGAGTTTGTTTTGGGGCAAAAATCTAGTCCAATAA 4245

  scaffold81|si      21100 AAAGTAATTTCTGTATAAGAATGATTTTCGTTGGAACAGAGGAGGTACAT 21149
                              ?        v  v            i                     
  rnd-1_family-       4246 AAANTAATTTCTCTAAAAGAATGATTTTTGTTGGAACAGAGGAGGTACAT 4295

  scaffold81|si      21150 TATTCAAAATGTGATTTCTCATCAAATGTTGATTTTGTACGAACAGAGGA 21199
                                      i              v  i         i          
  rnd-1_family-       4296 TATTCAAAATGCGATTTCTCATCAAAAGTCGATTTTGTATGAACAGAGGA 4345

  scaffold81|si      21200 AAAGAGATTCTACAA-GGCGCTACTCCTACCGGAATGCCCGTGCGCAGTG 21248
                              ?i      -   -i              i   i     i    i?  
  rnd-1_family-       4346 AAANGGATTCT-CAACAGCGCTACTCCTACCAGAACGCCCGCGCGCGNTG 4394

  scaffold81|si      21249 GCACAGTT-GCTGTTAGTAAATCTGTTGGTAAGGATTTCGGAGTCAAGCA 21297
                                   -                  i                   v  
  rnd-1_family-       4395 GCACAGTTCGCTGTTAGTAAATCTGTTAGTAAGGATTTCGGAGTCAATCA 4444

  scaffold81|si      21298 TTGTCGATCTCGATCAACTCTGTTGGCTCAAACATTAGCAAAAACAGAAG 21347
                             -                     i   v    i           i  v 
  rnd-1_family-       4445 TT-TCGATCTCGATCAACTCTGTTAGCTAAAACGTTAGCAAAAACGGATG 4493

  scaffold81|si      21348 TTGTTAGTTAGACTGTTAGCAAGCGGGTCAAAAGGCTAGAAAGGACGGAG 21397
                                                        i     i    v         
  rnd-1_family-       4494 TTGTTAGTTAGACTGTTAGCAAGCGGGTCGAAAGGTTAGATAGGACGGAG 4543

  scaffold81|si      21398 GTCTCAAACGTACTAACAATTTATCTAACAGTTTTGATTTTTCACGAACT 21447
                            i                                                
  rnd-1_family-       4544 GCCTCAAACGTACTAACAATTTATCTAACAGTTTTGATTTTTCACGAACT 4593

  scaffold81|si      21448 TGTGAGAAAATGGCCTCAGTACAACTCCTACATACAATTTGTTAGCAAGA 21497
                           vi        ?v   i     i             i              
  rnd-1_family-       4594 AATGAGAAAANCGCCCCAGTATAACTCCTACATACGATTTGTTAGCAAGA 4643

  scaffold81|si      21498 GATAATTTGTCACTAACAGTCTTGCTAACACCTCGTTTGCAGTG 21541
                                                                       
  rnd-1_family-       4644 GATAATTTGTCACTAACAGTCTTGCTAACACCTCGTTTGCAGTG 4687

Matrix = 20p43g.matrix
Kimura (with divCpGMod) = 5.44
Transitions / transversions = 1.94 (68/35)
Gap_init rate = 0.01 (17 / 1624), avg. gap size = 1.71 (29 / 17)


1188 15.59 0.00 0.00 scaffold81|size906611 21541 21726 (880913) C genome_2_15377#DNA (166) 453 268 m_b704s001i31 188847

  scaffold81|si      21541 GTTCTAGAACAGGGTGCCCAGTGCTAGAACTGGGACTAAGGCTCAAATCC 21590
                                     v   i       v              i v          
C genome_2_1537        453 GTTCTAGAACTGGGCGCCCAGTTCTAGAACTGGGACTGATGCTCAAATCC 404

  scaffold81|si      21591 CCATTGTGGCACCAGTCCCATGGGGGCACTAGTGCCTTAATTTGGACAAT 21640
                                 v              v       i           iv    i i
C genome_2_1537        403 CCATTGGGGCACCAGTCCCATTGGGGCACCAGTGCCTTAATCGGGACGAC 354

  scaffold81|si      21641 CAATAAGTCCCGTTGGTGCACTGGTGCGCTAAGGGGGTTATCAAATTGTC 21690
                            i  v      i i  v          v    v    iv  v   v    
C genome_2_1537        353 CGATTAGTCCCATCGGGGCACTGGTGCCCTAATGGGGCGATGAAAATGTC 304

  scaffold81|si      21691 CCCATTTTGGTACTACTATTGTATTCAGATATGATA 21726
                                     i            ivi  v i     
C genome_2_1537        303 CCCATTTTGGCACTACTATTGTACGTAGTTGTGATA 268

Matrix = 20p43g.matrix
Kimura (with divCpGMod) = 13.32
Transitions / transversions = 0.93 (14/15)
Gap_init rate = 0.00 (0 / 185), avg. gap size = 0.0 (0 / 0)


448 5.48 20.55 0.00 scaffold81|size906611 21718 21790 (880849) scaffold170|size558746_(dbseq-nr_246)_[277812,288266]#LTR/Gypsy 1671 1758 (8697) m_b704s001i32 188849

  scaffold81|si      21718 GATATGA----TAGCACTGCAAACGAAAAACACCGGTAACCTCCCCGTAC 21763
                                  ----v i                                    
  scaffold170|s       1671 GATATGAAGCGGAACACTGCAAACGAAAAACACCGGTAACCTCCCCGTAC 1720

  scaffold81|si      21764 ACTC-----------GAGTGTACCGGGAGGTTACCGGA 21790
                              i-----------        v              
  scaffold170|s       1721 ACTTGCAAAATGTCAGAGTGTACGGGGAGGTTACCGGA 1758

Matrix = 20p43g.matrix
Kimura (with divCpGMod) = 5.70
Transitions / transversions = 1.00 (2/2)
Gap_init rate = 0.03 (2 / 72), avg. gap size = 7.50 (15 / 2)


16302 10.69 1.12 1.00 scaffold81|size906611 21728 24128 (878511) C scaffold170|size558746_(dbseq-nr_246)_[277812,288266]#LTR/Gypsy (5829) 4626 2223 m_b704s001i33 188850

  scaffold81|si      21728 CACTGCAAACGAAAAACACCGGTAACCTCCCCGTACACTCGAGTGTACCG 21777
                                     i                                     v 
C scaffold170|s       4626 CACTGCAAACAAAAAACACCGGTAACCTCCCCGTACACTCGAGTGTACAG 4577

  scaffold81|si      21778 GGAGGTTACCGGAGCCCCCGGAATGGAATCTTCCGGTAACCTCCCGGTAC 21827
                                                     v                 v     
C scaffold170|s       4576 GGAGGTTACCGGAGCCCCCGGAATGGTATCTTCCGGTAACCTCCGGGTAC 4527

  scaffold81|si      21828 ACTTCTGTAACCCTCCGTTAAACTAGTGTA-GGGAGGGTTACCGGAGTCT 21876
                                            v            -                   
C scaffold170|s       4526 ACTTCTGTAACCCTCCGGTAAACTAGTGTACGGGAGGGTTACCGGAGTCT 4477

  scaffold81|si      21877 ACCGGGAGGTTACCGGAAATTTGAGACCAAAAGGAGCTTTTGGATTTATT 21926
                                                         i         ii        
C scaffold170|s       4476 ACCGGGAGGTTACCGGAAATTTGAGACCAAGAGGAGCTTTCAGATTTATT 4427

  scaffold81|si      21927 TCTACGTACGATAGGAATTGGTACTTTTT-ACAGGAAAACAGACTTCTCA 21975
                                                        -                    
C scaffold170|s       4426 TCTACGTACGATAGGAATTGGTACTTTTTTACAGGAAAACAGACTTCTCA 4377

  scaffold81|si      21976 GTAAGTCTTAGAATCGATATCAATCTAATTAGTGGCTATAACTGCATTAC 22025
                                          i                                  
C scaffold170|s       4376 GTAAGTCTTAGAATCAATATCAATCTAATTAGTGGCTATAACTGCATTAC 4327

  scaffold81|si      22026 TTAGTAGCTAAAAGAATGTTTACCGGTGGCATACCGGAAGTGTACCGGAG 22075
                                   i    i                              iv    
C scaffold170|s       4326 TTAGTAGCCAAAAAAATGTTTACCGGTGGCATACCGGAAGTGTATGGGAG 4277

  scaffold81|si      22076 GGTAATCGGAAGTGTACGGGAGGGTAACCGGAAGGTTACGGGAAGGCTAC 22125
                                i                                            
C scaffold170|s       4276 GGTAACCGGAAGTGTACGGGAGGGTAACCGGAAGGTTACGGGAAGGCTAC 4227

  scaffold81|si      22126 CGGAGAGTACCAGAGGGTTACCGGAGCAT----GAGGGCTACCGGAACAT 22171
                           i          i                 ----               i 
C scaffold170|s       4226 TGGAGAGTACCGGAGGGTTACCGGAGCATACCGGAGGGCTACCGGAACGT 4177

  scaffold81|si      22172 TACAGGAGGGTTACCGGGAAGGCTACCTACTGTTGGACTACAATAATAGA 22221
                                          i   i                              
C scaffold170|s       4176 TACAGGAGGGTTACCAGGAGGGCTACCTACTGTTGGACTACAATAATAGA 4127

  scaffold81|si      22222 GTATGTGTAATTTATCTCCACTAATATAATTAAACATACTACATTAACAT 22271
                                                                             
C scaffold170|s       4126 GTATGTGTAATTTATCTCCACTAATATAATTAAACATACTACATTAACAT 4077

  scaffold81|si      22272 ATTTTAGGGGCCCGCCCAACACATCGCCCACCAAAAGGACACAGGTGCCA 22321
                                                                             
C scaffold170|s       4076 ATTTTAGGGGCCCGCCCAACACATCGCCCACCAAAAGGACACAGGTGCCA 4027

  scaffold81|si      22322 AAATTTCAGCCCCAAGCTGCTCCAAGATGAAAAACGATACTGTGGACAAT 22371
                                                i             i              
C scaffold170|s       4026 AAATTTCAGCCCCAAGCTGCTTCAAGATGAAAAACAATACTGTGGACAAT 3977

  scaffold81|si      22372 ATTATCACAAAGGTAGAAGAACATTGATTATTTAATTGAAACTAAGCTGA 22421
                                   v          i v   i     v         i        
C scaffold170|s       3976 ATTATCACCAAGGTAGAAGGAAATTAATTATATAATTGAAATTAAGCTGA 3927

  scaffold81|si      22422 AATGAAAACAATTGTAATATAGTTTGACTTCAATAACTCATCATAAATAT 22471
                             ii v      i     i                     i     iv  
C scaffold170|s       3926 AACAATAACAATCGTAATGTAGTTTGACTTCAATAACTCACCATAAGAAT 3877

  scaffold81|si      22472 TTACATGCCTCTGCCGAACGTTGTTGGCAACACTGTGGTGCAAGGCGAAA 22521
                                         i                  v i           i  
C scaffold170|s       3876 TTACATGCCTCTGCTGAACGTTGTTGGCAACACAGCGGTGCAAGGCGGAA 3827

  scaffold81|si      22522 TGCCTAACTCAGTCTGTGGACTGAGTTTCGGCAATTTTGCCA-GTC-GAC 22569
                               v                           -- v  v   - i - i 
C scaffold170|s       3826 TGCCAAACTCAGTCTGTGGACTGAGTTTCGGC--TGTTCCCATGCCTGGC 3779

  scaffold81|si      22570 CTGTAACTAATTAATTGGTAAAAATGGACGTGTGGTGAGTATAGTGGTGT 22619
                              v  iv  v      --    v i  --   i  v iv i --i    
C scaffold170|s       3778 CTGAAATAAAATAATTG--AAAATTAGA--TGTAGTCAAGACA--AGTGT 3735

  scaffold81|si      22620 AGAACATGA-AGAGTTTTAAATATCTTACCCCCA-AAATATACCCGCCGC 22667
                            i  -  i -v vi  ii vii v  i   i i -v       i      
C scaffold170|s       3734 AAAA-ATAATTGTATTCCATGCAACTCACCTCTATTAATATACTCGCCGC 3686

  scaffold81|si      22668 TGCCAATTCTTCTTGGAAACATGGCGGTCTAAGGCGGAATGCCTAACTCA 22717
                                 v v iv    v    i      vi  i   i   v  v      
C scaffold170|s       3685 TGCCAAATATCGTTGGCAACACGGCGGTGCAAAGCGAAATCCCAAACTCA 3636

  scaffold81|si      22718 GTCTGTGGACTGAGTTTTGGCAATTTTGCCAGTAGACTTGTAACTATTTA 22767
                                   i         v vi    ivvv v i i i       v    
C scaffold170|s       3635 GTCTGTGGGCTGAGTTTTCGGGATTTCTGAACTGGGCCTGTAACTTTTTA 3586

  scaffold81|si      22768 ATTGGAAAAAAATGGATGTGTGGTGAGTATAGTGGTGTAGAACATGAAGA 22817
                               i       i--      --        i i v  -   v v  v  
C scaffold170|s       3585 ATTGAAAAAAAAC--ATGTGT--TGAGTATAATAGGGT-GAAAAAGATGA 3541

  scaffold81|si      22818 GTTT-TAAATATCTTACCCCCCAAATATACCCGCCGCTGCCAATTGTTGT 22866
                              i- i  - v  i      v         i   i            v 
C scaffold170|s       3540 GTTCGTGAA-AACTCACCCCCAAAATATACCTGCCACTGCCAATTGTTCT 3492

  scaffold81|si      22867 TGGCAGCACGGCGGTCCAAGGCGGAATGCCTAACTCAGTCTGTGGACTGT 22916
                                i   i       i                               v
C scaffold170|s       3491 TGGCAACACAGCGGTCCGAGGCGGAATGCCTAACTCAGTCTGTGGACTGA 3442

  scaffold81|si      22917 GTTTCGGCGATTTTGCCAGTAGACCTGTAACTAATTAATTGGAAAAAAAT 22966
                                i       i                           i        
C scaffold170|s       3441 GTTTCAGCGATTTCGCCAGTAGACCTGTAACTAATTAATTGAAAAAAAAT 3392

  scaffold81|si      22967 GGACGTGTGGTGAGTATAGTGGTGTAGAACATGAAGAGTTT-TAAATATC 23015
                           vi  iii  v        i i v  -   v v  v     i- i  - v 
C scaffold170|s       3391 TAACACATGTTGAGTATAATAGGGT-GAAAAAGATGAGTTCATGAA-AAC 3344

  scaffold81|si      23016 TTACCCCCAAAATATACCAGCCGCTGCCAATTGTTCTTGGCAGCACTGCA 23065
                            i                v                       i   v  i
C scaffold170|s       3343 TCACCCCCAAAATATACCCGCCGCTGCCAATTGTTCTTGGCAACACGGCG 3294

  scaffold81|si      23066 GTCCAAGGCGGAATGCCTAACTCAGTCTGTGGACTGAGTTTCGGCAATTT 23115
                                 v                                      i    
C scaffold170|s       3293 GTCCAATGCGGAATGCCTAACTCAGTCTGTGGACTGAGTTTCGGCGATTT 3244

  scaffold81|si      23116 TGCCCGTAGACCTGTAACTATTTAATTGAAAAAAAT--GGATGTGCGGTG 23163
                               v               v               --iv     iv v 
C scaffold170|s       3243 TGCCAGTAGACCTGTAACTAATTAATTGAAAAAAATTAACATGTGTTGAG 3194

  scaffold81|si      23164 TATAGTGGTGTAGAACATGAAGAGTTT-TAAATATCTTACCCCCCCAAAT 23212
                             i i i    ii  v v  v  v  i- i    -  i -     v    
C scaffold170|s       3193 TACAATAGTGTGAAAAAAGATGATTTCATGAATA-CTCA-CCCCCAAAAT 3146

  scaffold81|si      23213 ATACCCGCCGCTGCCAATTGTTGTTGGCAGCACGGCGGTCCAAGGCGGAA 23262
                                v   i            v    i i  i    i        i   
C scaffold170|s       3145 ATACCGGCCACTGCCAATTGTTCTTGGTAACATGGCGATCCAAGGCAGAA 3096

  scaffold81|si      23263 TGCCTAACTCAGTCTGTGGACTGAGTTTCGGCGATTTTGCCAGTAGACCT 23312
                                                                i v v        
C scaffold170|s       3095 TGCCTAACTCAGTCTGTGGACTGAGTTTCGGCGATTTCGACCGTAGACCT 3046

  scaffold81|si      23313 GTAACTATTTAATTGGTAAAAATTGGACGTGTGGTGAGTATAGTGGTGTA 23362
                                          iv  vi   -   i                     
C scaffold170|s       3045 GTAACTATTTAATTGAAAATGATT-GACATGTGGTGAGTATAGTGGTGTA 2997

  scaffold81|si      23363 GAACATGAAGAGTTTTAAATATCTTACCCCCAAAATATACCAGCCGCTGC 23412
                                                           v        i  i     
C scaffold170|s       2996 GAACATGAAGAGTTTTAAATATCTTACCCCCACAATATACCGGCTGCTGC 2947

  scaffold81|si      23413 CAATTGTTGTTGGCAGCACTGCAGTCCAAGGCTGAATGCCTAACTCAGTC 23462
                                   v      i  iv  i         v                 
C scaffold170|s       2946 CAATTGTTCTTGGCAACATGGCGGTCCAAGGCGGAATGCCTAACTCAGTC 2897

  scaffold81|si      23463 TGTGT------ACTGAGTTTCGGCGATTTCGCCCATAGACCTGTAACTAT 23506
                                ------                  i   vi              v
C scaffold170|s       2896 TGTGTCTGTGAACTGAGTTTCGGCGATTTTGCCAGTAGACCTGTAACTAA 2847

  scaffold81|si      23507 TTAATTGAAAAAAATGG--ATGTGCGGTGTATAGTGGTGTAGAACATCAA 23554
                                           i--     iv v i i i i    ii  v vv v
C scaffold170|s       2846 TTAATTGAAAAAAATGAACATGTGTTGAGCACAATAGTGTGAAAAAAGAT 2797

  scaffold81|si      23555 GAGTTT-TAAATATCTTACCCCCAAAATATACCCGCCGCTGCCAATTGTT 23603
                                i- i  - v  i                v                
C scaffold170|s       2796 GAGTTCATGAA-AACTCACCCCCAAAATATACCGGCCGCTGCCAATTGTT 2748

  scaffold81|si      23604 CTTGGCAACACAGCGGTTCACGGCGGAATGCCTAACTCAGTCTGTGGACT 23653
                                      i     i  vv                            
C scaffold170|s       2747 CTTGGCAACACGGCGGTCCAATGCGGAATGCCTAACTCAGTCTGTGGACT 2698

  scaffold81|si      23654 GAGTTTCGGCGATTTTGCCAG--TAGGCCTGCAACTATTTAATTGGAAAA 23701
                                     i        v --   i    i                  
C scaffold170|s       2697 GAGTTTCGGCAATTTTGCCCGTATAGACCTGTAACTATTTAATTGGAAAA 2648

  scaffold81|si      23702 AAATGGACATGTGGTGAGTATAGTGGTGTAGAACATCAAGAGTTTTAAAT 23751
                              -    i                           v             
C scaffold170|s       2647 AAA-GGACGTGTGGTGAGTATAGTGGTGTAGAACATGAAGAGTTTTAAAT 2599

  scaffold81|si      23752 ATCTTACCCCCAAAATATACCTGCCGCTGCCAATTGTTCTTGGCAACACG 23801
                                       v        v  i             v         i 
C scaffold170|s       2598 ATCTTACCCCCACAATATACCGGCTGCTGCCAATTGTTGTTGGCAACATG 2549

  scaffold81|si      23802 GTGGTTCAAGGCGGAATGCCTAACTCAGTCTGTGGACTGAGTTTCGGCGA 23851
                            i   i      i                               i i   
C scaffold170|s       2548 GCGGTCCAAGGCAGAATGCCTAACTCAGTCTGTGGACTGAGTTTTGACGA 2499

  scaffold81|si      23852 TTTCGCTGGTAGGCCTGCAACTACTTAATTGAAAAAAAATTGGCTGTGTT 23901
                                                  i       -         v  i    v
C scaffold170|s       2498 TTTCGCTGGTAGGCCTGCAACTATTTAATTG-AAAAAAATTTGCCGTGTG 2450

  scaffold81|si      23902 GTGAGTATAATATTGTAGAACAAGACAAAATCATGATTACTAACCCCCAA 23951
                                                           v        v        
C scaffold170|s       2449 GTGAGTATAATATTGTAGAACAAGACAAAATCTTGATTACTCACCCCCAA 2400

  scaffold81|si      23952 AATATACCAGCCGCTGACAATTGTTGTTGGTATCATGGCGGTGCAAGGCG 24001
                                   i       v        v    i v  i              
C scaffold170|s       2399 AATATACCGGCCGCTGCCAATTGTTCTTGGCAACACGGCGGTGCAAGGCG 2350

  scaffold81|si      24002 GGAGGGATAACTCAGTCTGTGGACTGAGTTTCGGCTGTTCCCATGATGGG 24051
                                                              i              
C scaffold170|s       2349 GGAGGGATAACTCAGTCTGTGGACTGAGTTTCGGCCGTTCCCATGATGGG 2300

  scaffold81|si      24052 CCGTTGGGGTATCAGTGATGTAAATGAAAAAA-ATAATTGTGTGGTGTGA 24100
                           -  v  i                v        - i vv      i     
C scaffold170|s       2299 -CGGTGAGGTATCAGTGATGTAATTGAAAAAATACACATGTGTGATGTGA 2251

  scaffold81|si      24101 AAGCAGTGAGAGGGCACACTACTATGGT 24128
                                          i    i   ii  
C scaffold170|s       2250 AAGCAGTGAGAGGGCGCACTGCTACAGT 2223

Matrix = 20p43g.matrix
Kimura (with divCpGMod) = 10.61
Transitions / transversions = 1.42 (149/105)
Gap_init rate = 0.02 (40 / 2400), avg. gap size = 1.27 (51 / 40)


881 1.89 3.77 0.00 scaffold81|size906611 24056 24161 (878478) C rnd-5_family-1755#Unknown (1) 110 1 m_b704s001i34 188851

  scaffold81|si      24056 TGGGGTATCAGTGATGTAAATGAAAAAAATAAT----TGTGTGGTGTGAA 24101
                                                            ----      i      
C rnd-5_family-        110 TGGGGTATCAGTGATGTAAATGAAAAAAATAATACTATGTGTGATGTGAA 61

  scaffold81|si      24102 AGCAGTGAGAGGGCACACTACTATGGTATGGTACCATATTGTACAATACC 24151
                                                                  i          
C rnd-5_family-         60 AGCAGTGAGAGGGCACACTACTATGGTATGGTACCATATCGTACAATACC 11

  scaffold81|si      24152 ATATTGTGCA 24161
                                     
C rnd-5_family-         10 ATATTGTGCA 1

Matrix = 20p43g.matrix
Kimura (with divCpGMod) = 1.05
Transitions / transversions = 1.00 (2/0)
Gap_init rate = 0.01 (1 / 105), avg. gap size = 4.00 (4 / 1)


811 10.50 17.14 1.99 scaffold81|size906611 24163 24337 (878302) C scaffold170|size558746_(dbseq-nr_246)_[277812,288266]#LTR/Gypsy (8230) 2225 2025 m_b704s001i35 188850

  scaffold81|si      24163 AGTTGCTTCTGGGTCAAGCACC---GTTGTAGTATGGTTGCGTAC----- 24204
                                ii               ---             vv i   -----
C scaffold170|s       2225 AGTTGTCTCTGGGTCAAGCACCATTGTTGTAGTATGGTACCATACATAGA 2176

  scaffold81|si      24205 TACAATAA-CTTTCTTATCATACACGAATA-GCCATGCAAGAATCAGGTG 24252
                             i v   -  v v         --     -    ii       i     
C scaffold170|s       2175 TATACTAAACTGTATTATCATAC--GAATATGCCACACAAGAATTAGGTG 2128

  scaffold81|si      24253 AAGT----CAAATAGGAATAAGTAACAAACACGTAGACACACTACACCAA 24298
                            v  ----    i--                              i    
C scaffold170|s       2127 ACGTGATACAAAC--GAATAAGTAACAAACACGTAGACACACTACGCCAA 2080

  scaffold81|si      24299 TTTTCAGCCCCACATA--------------TGTTC-CA-TTTTTGGTGCA 24332
                                        v  --------------     -i -       i   
C scaffold170|s       2079 TTTTCAGCCCCACTTATTATTCTTATGTTGTGTTCTTATTTTTTGGCGCA 2030

  scaffold81|si      24333 GTCAC 24337
                                
C scaffold170|s       2029 GTCAC 2025

Matrix = 20p43g.matrix
Kimura (with divCpGMod) = 9.56
Transitions / transversions = 1.57 (11/7)
Gap_init rate = 0.07 (12 / 174), avg. gap size = 2.83 (34 / 12)


3105 8.16 2.93 0.66 scaffold81|size906611 24338 24781 (877858) C scaffold170|size558746_(dbseq-nr_246)_[277812,288266]#LTR/Gypsy (8317) 2138 1685 m_b704s001i36 188852

  scaffold81|si      24338 AGAATCAGGTGA-ATGAATACAAAGGAATATGTAAGAAATACGTAGACAC 24386
                                i      -i   -      v     v    v   i          
C scaffold170|s       2138 AGAATTAGGTGACGTGA-TACAAACGAATAAGTAACAAACACGTAGACAC 2090

  scaffold81|si      24387 ACTGCACCAATT---AGCCCCACTTATTATTCTTGTGT---GTTCT-ATC 24429
                              i i      ---                   i   ---     -  -
C scaffold170|s       2089 ACTACGCCAATTTTCAGCCCCACTTATTATTCTTATGTTGTGTTCTTAT- 2041

  scaffold81|si      24430 ATTTTTGGTGCAGTCACTTTTGATAGTACCATATTTTGAAAATATGAATA 24479
                           -       i          i  i                           
C scaffold170|s       2040 -TTTTTGGCGCAGTCACTTCTGGTAGTACCATATTTTGAAAATATGAATA 1992

  scaffold81|si      24480 GGCCCAATACACACTCACCAAATCAAATCATAGATCAAGCCTAGAATTGA 24529
                                  v  i    v       v                v         
C scaffold170|s       1991 GGCCCAAAACGCACTAACCAAATGAAATCATAGATCAAGCGTAGAATTGA 1942

  scaffold81|si      24530 AACCAAAACTAGACC--CAGCAGGTGATCTTGCTGTTTACAACTCGTGAT 24577
                                        i --  i             v                
C scaffold170|s       1941 AACCAAAACTAGATCTGCAACAGGTGATCTTGCAGTTTACAACTCGTGAT 1892

  scaffold81|si      24578 TCGCTAAATGTGAGTCATGAAACAAACAACCTCTCCGAAGAT-TTTTTTG 24626
                               v  v                       v          -       
C scaffold170|s       1891 TCGCAAATTGTGAGTCATGAAACAAACAACCACTCCGAAGATATTTTTTG 1842

  scaffold81|si      24627 CTTCAAAACTTAGCGTGATAAATGAAAATGCGGCTTAAGTAATG--TAAA 24674
                                  i     i        i                     --    
C scaffold170|s       1841 CTTCAAAGCTTAGTGTGATAAACGAAAATGCGGCTTAAGTAATGTATAAA 1792

  scaffold81|si      24675 AAATCTGGTAACCCTCCGGTACACTCTTGAAATTCCGGTAACCTCCCCGT 24724
                            i v i        v  v                                
C scaffold170|s       1791 AGAACCGGTAACCCACCCGTACACTCTTGAAATTCCGGTAACCTCCCCGT 1742

  scaffold81|si      24725 ACACTCAGACGTTTTGCGGGTGTACCGGGAGGTTACCGGTGTTTTTCGTT 24774
                                 v   i      ii      v                        
C scaffold170|s       1741 ACACTCTGACATTTTGCAAGTGTACGGGGAGGTTACCGGTGTTTTTCGTT 1692

  scaffold81|si      24775 TGCAGTG 24781
                                  
C scaffold170|s       1691 TGCAGTG 1685

Matrix = 20p43g.matrix
Kimura (with divCpGMod) = 7.29
Transitions / transversions = 1.25 (20/16)
Gap_init rate = 0.02 (10 / 443), avg. gap size = 1.60 (16 / 10)


871 15.94 0.00 0.00 scaffold81|size906611 24809 24946 (877693) C genome_2_15377#DNA (428) 191 54 m_b704s001i37 188847

  scaffold81|si      24809 ACCTAATAACTCACCTTGGAAAATTTGACCTAGTAATTATCTCTACCTCC 24858
                                    ivi    i i          v           i       v
C genome_2_1537        191 ACCTAATAATGTACCTCGAAAAATTTGACATAGTAATTATCCCTACCTCG 142

  scaffold81|si      24859 ATCAGAATTGATCCCTGTTGGGGCACTAGCACACAATTTCAAGGCACAGT 24908
                                          i          i    v  i         i v   
C genome_2_1537        141 ATCAGAATTGATCCCCGTTGGGGCACCAGCAAACGATTTCAAGGTAAAGT 92

  scaffold81|si      24909 GTCCGAAGGAGGAGAAAAATGTCCAGTTCTTTAACTGG 24946
                            i vv  v i         i          vv      
C genome_2_1537         91 GCCACAACGGGGAGAAAAACGTCCAGTTCTAGAACTGG 54

Matrix = 20p43g.matrix
Kimura (with divCpGMod) = 14.71
Transitions / transversions = 1.20 (12/10)
Gap_init rate = 0.00 (0 / 137), avg. gap size = 0.0 (0 / 0)


316 15.52 1.72 0.00 scaffold81|size906611 24916 24973 (877666) genome_1_19309#DNA 311 369 (0) m_b704s001i38 188853

  scaffold81|si      24916 GGAGGAGAAAAAT-GTCCAGTTCTTTAACTGGGACAGTGCTCAAATGGGG 24964
                              v  i      -          vv         i    i v      i
  genome_1_1930        311 GGACGAAAAAAATTGTCCAGTTCTAGAACTGGGACGGTGCCCTAATGGGA 360

  scaffold81|si      24965 TCAAACATA 24973
                             v      
  genome_1_1930        361 TCCAACATA 369

Matrix = 20p43g.matrix
Kimura (with divCpGMod) = 15.46
Transitions / transversions = 0.80 (4/5)
Gap_init rate = 0.02 (1 / 57), avg. gap size = 1.00 (1 / 1)

317 12.77 0.00 0.00 scaffold81|size906611 24931 24977 (877662) genome_3_16765#DNA 233 279 (1) m_b704s001i39 188853

  scaffold81|si      24931 CCAGTTCTTTAACTGGGACAGTGCTCAAATGGGGTCAAACATATATA 24977
                                v   v         i    i v         v          
  genome_3_1676        233 CCAGTGCTTGAACTGGGACGGTGCCCCAATGGGGTCTAACATATATA 279

Matrix = 20p43g.matrix
Kimura (with divCpGMod) = 11.74
Transitions / transversions = 0.50 (2/4)
Gap_init rate = 0.00 (0 / 46), avg. gap size = 0.0 (0 / 0)


1441 18.32 3.64 2.40 scaffold81|size906611 25685 26014 (876625) rnd-5_family-4249#Unknown 18 351 (0) m_b704s001i40 188854

  scaffold81|si      25685 ACCTATATTATGTCTCTAAACATAGTCTACACAATCCTTGTAGAACCTTG 25734
                                 v v       i i  i  v ?   iii     i     i   ii
  rnd-5_family-         18 ACCTATCTAATGTCTCCAGACGTACTNTACGTGATCCTCGTAGAGCCTCA 67

  scaffold81|si      25735 CAAACTTTGAAGCCTGCAGAAATGGACTAAT-AAAATTCTGCTACAGCAG 25783
                              -i    v    ii               -       i   v    vi
  rnd-5_family-         68 CAA-TTTTGTAGCCCACAGAAATGGACTAATCAAAATTCCGCTTCAGCCA 116

  scaffold81|si      25784 AAAGT-GCTCCATG----AAAGCAAGTTTTAGCCGCAGTAGAATTTT--- 25825
                                -    iv  ---- i  ?  v    i    -   i       ---
  rnd-5_family-        117 AAAGTTGCTCTCTGTAAGAGAGNAACTTTTGGCCG-AGTGGAATTTTGAT 165

  scaffold81|si      25826 TAATGACCATTTTTGCAGGCTACAAAATGTGTGGCGGAAAGTCATTTTTC 25875
                             ? --         ii           v      i  v        iv 
  rnd-5_family-        166 TANT--CCATTTTTGTGGGCTACAAAATTTGTGGCAGATAGTCATTTCGC 213

  scaffold81|si      25876 TACAT-CAATCACTAGCTTGTACTCTGAGGTATGTTTTACAAACAAACCC 25924
                             vv -ii   i       v     i   v vi       v         
  rnd-5_family-        214 TAGTTGTGATCGCTAGCTTCTACTCCGAGTTTCGTTTTACTAACAAACCC 263

  scaffold81|si      25925 CTTCGTAAAAATAGTGATGACCCAAAATTACACATTCAAATATATTATTC 25974
                            -v           i    i           v  i ?v  ii---    i
  rnd-5_family-        264 C-GCGTAAAAATAGCGATGGCCCAAAATTACTCACTNTAACG---TATTT 309

  scaffold81|si      25975 TGGATTGCTCATCTA-GTCTTTTGGTTGTTT-GGATCTCCCC 26014
                             v     i      -v  v      i    -          
  rnd-5_family-        310 TGTATTGCCCATCTATTTCGTTTGGTCGTTTAGGATCTCCCC 351

Matrix = 20p43g.matrix
Kimura (with divCpGMod) = 17.36
Transitions / transversions = 1.57 (36/23)
Gap_init rate = 0.05 (15 / 329), avg. gap size = 1.33 (20 / 15)


948 29.18 6.65 2.90 scaffold81|size906611 26865 27330 (875309) scaffold312|size187761_(dbseq-nr_665)_[118269,124269]#LTR/Gypsy 5203 5685 (316) m_b704s001i41 188855

  scaffold81|si      26865 CCAACACAAAGCAATCTCAGTATGACAATTCTCCAGGACATCATGTT-TG 26913
                               i vi    i  v   v      v  v          v  v   -  
  scaffold312|s       5203 CCAATAGGAAGCGATGTCACTATGACTATGCTCCAGGACAACAGGTTCTG 5252

  scaffold81|si      26914 GGGGAAGTGCATTATCCAACTAAGTTGGTGGTAAGAACTCAATGTCCCTA 26963
                           ii i       iv i             vi        iv  v    i  
  scaffold312|s       5253 AAGAAAGTGCACAACCCAACTAAGTTGGGAGTAAGAACCGAAGGTCCTTA 5302

  scaffold81|si      26964 CAACATTTAGCACATTCGCA-CAATCATAGCTTTACTATTACATTATGTT 27012
                             v    v i iii   i i-    viv i   v      vv   ii  v
  scaffold312|s       5303 CACCATTGAACGTGTTCACGTCAATGGAAACTTAACTATTCAATTGCGTG 5352

  scaffold81|si      27013 AGGAAGTTGTATAACATGTTAACATATACAGAGTTCTGTAATACCATTAA 27062
                            v iii iiivv   iii i      ii   i  v   ivi  i i  i 
  scaffold312|s       5353 ACGGGATCACCGAACGCATCAACATACGCAGGGTGCTGCCGTATCGTTGA 5402

  scaffold81|si      27063 TACCTTTCAACGTACTCCTGCAAAGGCAGTTCTACA-----GAACTCAAC 27107
                            -      v  v   i  v ii   i   i -  v -----  i  vvii
  scaffold312|s       5403 T-CCTTTCCACTTACCCCAGTGAAGACAGCT-TAGACGAACGAGCTGTGT 5450

  scaffold81|si      27108 CTGAAGTCTTATCCTG-GTCTAACCTCATGAGT--TTTTTTTCCACCTCA 27154
                            i  i     v  vv -v i v      --   --     i        -
  scaffold312|s       5451 CCGAGGTCTTTTCGAGTTTTTTACCTCA--AGTTGTTTTTCTCCACCTC- 5497

  scaffold81|si      27155 TTATTCAACGCAAGGAATGA---CGCAGT--TTTTGACACTATACTATTT 27199
                           ---    vi v   i i   ---i v   --   ii   -      v v 
  scaffold312|s       5498 ---TTCACTGGAAGAAGTGAAAGTGGAGTTGTTTCAACA-TATACTCTAT 5543

  scaffold81|si      27200 TGGTTC--TCTATGTCAGAGAGATA--CTTGCTGTG--GGAGGAGAGTGG 27243
                            v    -- ii   v        v --  i  ii  --  i i      v
  scaffold312|s       5544 TTGTTCAATTCATGGCAGAGAGAGATTCTCGCCATGGAGGGGAAGAGTGT 5593

  scaffold81|si      27244 CATGCCCACATATA-TGGCCATTTCT-CTGCATCAGAAGTAAATTT--CT 27289
                            v      iiiv  -     vi  i -i  i -v  i  v  i v --i 
  scaffold312|s       5594 CCTGCCCATGCCTATTGGCCCCTTTTGTTGTA-AAGGAGGAAGTGTACTT 5642

  scaffold81|si      27290 AAAG----CAGAAAAGGAGGCCTAGATAAAGTTC--ATTGGTATGGT 27330
                           i   ----     ----i     i   i    v --i v      i 
  scaffold312|s       5643 GAAGATACCAGAA----GGGCCTGGATGAAGTACGTGTGGGTATGAT 5685

Matrix = 20p43g.matrix
Kimura (with divCpGMod) = 34.19
Transitions / transversions = 1.54 (80/52)
Gap_init rate = 0.06 (29 / 465), avg. gap size = 1.55 (45 / 29)


1013 24.82 3.27 4.85 scaffold81|size906611 27521 27918 (874721) C genome_3_19411#DNA (0) 392 1 m_b704s001i42 188856

  scaffold81|si      27521 AAGACGGCTAAATATAAAATATACAAAGAGCCACAATGCTCTGTCTGTCA 27570
                                         i  -------  i    vvivv          v  i
C genome_3_1941        392 AAGACGGCTAAATACAA-------AAGGAGCACTCCTGCTCTGTCTTTCG 350

  scaffold81|si      27571 ACCATCTGACAGA-AAAAATGACAACTACA-TTTGAGTAGAAAAATATTT 27618
                           v  i v    i  -i        iv -   -  v     -          
C genome_3_1941        349 TCCGTGTGACGGACGAAAATGACGTC-ACAGTTGGAGTA-AAAAATATTT 302

  scaffold81|si      27619 ACAAACATATATCGATTAATAGATCTTTTAAAAAGCTTTCAAATGGCAGT 27668
                               v v  i      ii v         vvvi       i  i  iiv 
C genome_3_1941        301 ACAACCTTACATCGATCGAAAGATCTTTTTCCGAGCTTTCGAACGGTGTT 252

  scaffold81|si      27669 CTTATGTTGTACATTT-ATTATGTGATTTACAACTCTTAGTCCACTGAAG 27717
                                v    v     - vi -  vv  i  i v iv v   vii    v
C genome_3_1941        251 CTTATTTTGTTCATTTGAACA-GTCTTTCACGAGTTATTGTCAGTTGAAT 203

  scaffold81|si      27718 GTGATGGACTGAAAAACAGA---GATCAATTAATTCTAGTAGAAATTTGG 27764
                           iiiiii  ii --i   -  ---    v   v     v       v    
C genome_3_1941        202 ACAGCAGATCG--GAAC-GATCCGATCCATTCATTCTTGTAGAAAATTGG 156

  scaffold81|si      27765 TATGTTTCTACATAAGATACT--TATGAAATT-CT--GATCATGCC-AAA 27808
                                       ----i    --v  ii i  -  -- v iiiv  -   
C genome_3_1941        155 TATGTTTCTACA----GTACTACAATAGAGTTACTTCGTTTGCTCCAAAA 110

  scaffold81|si      27809 TTCTTTTCTTTTAATTTGCTTGCCAACAGTTTTTTGGTATCTACAGTCTG 27858
                                 --         i  i vv v  v        v   i  v     
C genome_3_1941        109 TTCTTT--TTTTAATTTACTCGAAATCATTTTTTTGGAATCCACTGTCTG 62

  scaffold81|si      27859 GCCAGTTAGGTATCATGATACC-CCAAAATAAATGTGGCTCATATTGTAT 27907
                              i i i              - i ii   v  ivv    v        
C genome_3_1941         61 GCCGGCTGGGTATCATGATACCTCTAGGATACATAGTGCTCCTATTGTAT 12

  scaffold81|si      27908 TAAGCCATCTT 27918
                           vv    i    
C genome_3_1941         11 ATAGCCGTCTT 1

Matrix = 20p43g.matrix
Kimura (with divCpGMod) = 25.35
Transitions / transversions = 1.09 (49/45)
Gap_init rate = 0.07 (28 / 397), avg. gap size = 1.14 (32 / 28)


246 8.89 4.35 2.13 scaffold81|size906611 27959 28004 (874635) genome_4_4579#DNA 1 47 (374) m_b704s001i43 188857

  scaffold81|si      27959 CTGCAAAAATCGGTTTATAAGTAAATG--AAATGTCAAAAGATACATT 28004
                            i i                 -  v i--                   
  genome_4_4579          1 CCGTAAAAATCGGTTTATAAG-AACTAGCAAATGTCAAAAGATACATT 47

Matrix = 20p43g.matrix
Kimura (with divCpGMod) = 7.28
Transitions / transversions = 3.00 (3/1)
Gap_init rate = 0.04 (2 / 45), avg. gap size = 1.50 (3 / 2)


3624 3.52 0.47 0.47 scaffold81|size906611 27965 28393 (874246) C genome_1_6799#DNA (6) 429 1 m_b704s001i44 188858

  scaffold81|si      27965 AAATCGGTTTATAAGTAAATGAAATGTCAAAAGATACATTAAAAAAGTAA 28014
                                                                             
C genome_1_6799        429 AAATCGGTTTATAAGTAAATGAAATGTCAAAAGATACATTAAAAAAGTAA 380

  scaffold81|si      28015 CCTATAATCCACTCAAGTTAGCTTATCGCCCGTGTTATTTTTTTGGTATC 28064
                                                       i                     
C genome_1_6799        379 CCTATAATCCACTCAAGTTAGCTTATCGTCCGTGTTATTTTTTTGGTATC 330

  scaffold81|si      28065 TTTGCCTATTTACTTACGTAGGGGGGTACTTCTTTTTTCTGCCCTTTGTA 28114
                                          v                                  
C genome_1_6799        329 TTTGCCTATTTACTTCCGTAGGGGGGTACTTCTTTTTTCTGCCCTTTGTA 280

  scaffold81|si      28115 ACTCTGCTTGCGCC-GAAATTGATGCGTCCTCCCCCGTCTTCACCAGAGA 28163
                               i   i     -i                           i --   
C genome_1_6799        279 ACTCCGCTCGCGCCAAAAATTGATGCGTCCTCCCCCGTCTTCATC--AGA 232

  scaffold81|si      28164 TGTGATGTGCCCCGGGATGTGTGGTGTGTTCCGCTACCATCTGGCATAAC 28213
                                         v                                   
C genome_1_6799        231 TGTGATGTGCCCCGTGATGTGTGGTGTGTTCCGCTACCATCTGGCATAAC 182

  scaffold81|si      28214 TCCACAACTAGAAGGAGTTATTGGGAGCTACACAGATGGGCGTGTTGCTG 28263
                                                i            v               
C genome_1_6799        181 TCCACAACTAGAAGGAGTTATCGGGAGCTACACATATGGGCGTGTTGCTG 132

  scaffold81|si      28264 GCGGTGAGGAGAATC-AATTTTTTATGTTTTAGTGCTGTCCGGGTGTTAA 28312
                           i i            - v                             i  
C genome_1_6799        131 ACAGTGAGGAGAATCTATTTTTTTATGTTTTAGTGCTGTCCGGGTGTCAA 82

  scaffold81|si      28313 TGAAGCAGAAAAGAACAAATGTCACTGATTCTACTCCCACTTGACTTATA 28362
                                                                             
C genome_1_6799         81 TGAAGCAGAAAAGAACAAATGTCACTGATTCTACTCCCACTTGACTTATA 32

  scaffold81|si      28363 ATGTGAATGACTTATAAACCGATTTATATGG 28393
                                         v             i  
C genome_1_6799         31 ATGTGAATGACTTAAAAACCGATTTATACGG 1

Matrix = 20p43g.matrix
Kimura (with divCpGMod) = 2.72
Transitions / transversions = 2.00 (10/5)
Gap_init rate = 0.01 (4 / 428), avg. gap size = 1.00 (4 / 4)


1804 24.50 10.42 1.68 scaffold81|size906611 28460 29227 (873412) genome_1_15599#DNA 1 834 (437) m_b704s001i45 188859

  scaffold81|si      28460 TGGGGTTCAGAGAACACTGGGGAATTTGATCATAT-CTATAAG------- 28501
                                     i      ii  i  v v   i  v -   v   -------
  genome_1_1559          1 TGGGGTTCAGGGAACACCAGGAAAATGGATTATTTTCTAAAAGATATCCA 50

  scaffold81|si      28502 -----CCTTATGTCTAA--GCAAGAAGTAATGGATATGA------TTGTA 28538
                           -----   ii  iv   --           v  v  v  ------ i   
  genome_1_1559         51 TGTTCCCTCGTGCATAAAAGCAAGAAGTAAAGGTTAGGAATGGTATCGTA 100

  scaffold81|si      28539 CTATACTTTTCATATGGTATGGTATCATACCATAGGT----TTC----TG 28580
                            i     v vvi     v v    --   v    v  ----   ---- i
  genome_1_1559        101 CCATACTGTAAGTATGGGAAGGTA--ATAGCATACGTAGCATTCCAGTTA 148

  scaffold81|si      28581 ACAAGT-------------TA--ACTTATCATGCAAGACTGATTGGTGAT 28615
                            i  i -------------  -- i       v  v    v         
  genome_1_1559        149 ATAAATACATAATACACGGTACTATTTATCATCCACGACTTATTGGTGAT 198

  scaffold81|si      28616 ACACAAAAAAGAATGGATACCATCTATGTCTCATGCAGAAAACTGAATTG 28665
                           i   vv vi                 ii   v   i        i   vi
  genome_1_1559        199 GCACTTATGAGAATGGATACCATCTACATCTAATGTAGAAAACTAAATAA 248

  scaffold81|si      28666 AAATCAAACATATAATATTGGACTCTAAGCAGATTTGAGTAGAATACCAA 28715
                                i   v  v      i  v     i       viv  i   - i  
  genome_1_1559        249 AAATCGAACTTAGAATATTAGAATCTAAACAGATTTCGTTAAAAT-CTAA 297

  scaffold81|si      28716 AATAGATCATTGAAATTTCTTATATCTAGAGTGGACAATTT----AAA-- 28759
                                  iv ii    i v   v       v v   i    ----   --
  genome_1_1559        298 AATAGATTTTCAAAATCTGTTAGATCTAGACTCGACGATTTCGAAAAACG 347

  scaffold81|si      28760 AAAT--TTGATGACCCACTCA---TCTAACTTCAAAGAGTTACTACTAAC 28804
                               --i ii   vvv v v ---    v   vi  i vi    v vv  
  genome_1_1559        348 AAATGGCTAGTGAAGAAATAAAGATCTACCTTAGAAAATCTACTTCATAC 397

  scaffold81|si      28805 TTAGAAAATCTAAG-TCTTGGATTATTTCTGA-CTATAATTTCACATCAT 28852
                                       v -    i       i  i -    iv   v vi  v 
  genome_1_1559        398 TTAGAAAATCTACGCTCTTAGATTATTCCTAAACTATGTTTTAAGGTCCT 447

  scaffold81|si      28853 AG-CCTTCATTTGATTTTGATCTCTTCTCATAAAA--ATCAATCTAATCT 28899
                             -  v vi    -   v     v      v    --   i         
  genome_1_1559        448 AGACCATGGTTTG-TTTAGATCTATTCTCAGAAAAGAATCGATCTAATCT 496

  scaffold81|si      28900 TGATCACATCTTCTCAAGAAAGTCTAGAGTTTATCCTTGATACTTTAATA 28949
                              vv vvi                vv  i iii  v-i vi   v    
  genome_1_1559        497 TGAGAAATCCTTCTCAAGAAAGTCTCCAGCTCGCCCA-AAGGCTTAAATA 545

  scaffold81|si      28950 ATTCATCTCCCTATTGATGACAGAAAGTTAATTGGGGATTGGTTGTCTTT 28999
                             vi vv v     v  i v i v  i                 v     
  genome_1_1559        546 ATGTAAGTACCTATAGACGTCGGCAAATTAATTGGGGATTGGTTTTCTTT 595

  scaffold81|si      29000 TAGAGAATTAGTTTTCTTTTGGCTTTTACTAATATTTG-ACT-TTTCTGA 29047
                              i     i                   v v vi   -   -  i  --
  genome_1_1559        596 TAGGGAATTGGTTTTCTTTTGGCTTTTACAATTTCTTGTACTATTCCT-- 643

  scaffold81|si      29048 GCT-TGAAA--GATAAGGCATCC----------TGGGTGGTGGGCTTTTT 29084
                           -  -     --       i    ----------      i vi i   i 
  genome_1_1559        644 -CTGTGAAAATGATAAGGTATCCGGTTTTCTTTTGGGTGATTAGTTTTCT 692

  scaffold81|si      29085 TCTTTGATATTGGCTTTTCCTTTGCCAGT---AAATG-CACTTAAAACAT 29130
                            i  v  v   i        v  --  i ---   v -i        - i
  genome_1_1559        693 TTTTGGAGATTAGCTTTTCCGTT--CAATGTCAAAGGTTACTTAAAA-AC 739

  scaffold81|si      29131 CAGTCCCAATTACTAATTGCCAGCCTCACTATGAAAAATGAATGG-ACCT 29179
                                 iivvi ivi  i    iiv  - --  i   ivi v   - iv 
  genome_1_1559        740 CAGTCCTGTGCATGGATCGCCAATGTC-C--TGGAAAGGAATTGGTATAT 786

  scaffold81|si      29180 GAGAGTCATGCAAGAGTAGAGTGGTACAAACCAATGGTAAGGTAGATA 29227
                               iiv   ii  v   iv  v  i i  i v      vv    i  
  genome_1_1559        787 GAGAACAATGTGAGTGTAATGTTGTGCGAATCTATGGTACTGTAGGTA 834

Matrix = 20p43g.matrix
Kimura (with divCpGMod) = 27.90
Transitions / transversions = 0.99 (92/93)
Gap_init rate = 0.05 (39 / 767), avg. gap size = 2.41 (94 / 39)


805 19.16 4.48 4.02 scaffold81|size906611 29227 29449 (873190) genome_7_1761#DNA 266 489 (165) m_b704s001i46 188860

  scaffold81|si      29227 AGTCTATAGACTGTTCGTGGCTGACACATGTGTTTATAGAGGAGGGGTCT 29276
                                              i   i   v    v-- i      i      
  genome_7_1761        266 AGTCTATAGACTGTTCGTGACTGGCACTTGTGA--ACAGAGGAAGGGTCT 313

  scaffold81|si      29277 ATAGACTTTT-TATATCAAATCGCTCACTAGTGTATAGACTATGTCCGAG 29325
                                 ii  -   i v               v          v i  v 
  genome_7_1761        314 ATAGACCCTTGTATGTAAAATCGCTCACTAGTCTATAGACTATCTTCGCG 363

  scaffold81|si      29326 AGGGCAATAGTCTTTAGACTTAACAATA------TTAGGTGCTAGTCTAT 29369
                                i       v        v     ------  --   v        
  genome_7_1761        364 AGGGCGATAGTCTATAGACTTATCAATAAATCCCTT--GTGATAGTCTAT 411

  scaffold81|si      29370 CAGCCTTGTTGTATTTTCTTATTGCATTAGTCTATAGACTCTGGAATACA 29419
                           -  v  ivvi -  ivvvvv v i  --              ivvi  i 
  genome_7_1761        412 -AGACTCCACG-ATCAAAAAAATACA--AGTCTATAGACTCTATCGTATA 457

  scaffold81|si      29420 TATTCT---TGACTAGCATATAGACTATGTCAA 29449
                           -   i ---       iv        v i    
  genome_7_1761        458 -ATTTTAGATGACTAGTCTATAGACTCTATCAA 489

Matrix = 20p43g.matrix
Kimura (with divCpGMod) = 20.48
Transitions / transversions = 0.86 (19/22)
Gap_init rate = 0.05 (12 / 222), avg. gap size = 1.58 (19 / 12)

1405 11.51 12.46 3.83 scaffold81|size906611 29394 29682 (872957) genome_7_1761#DNA 339 651 (3) m_b704s001i47 188860

  scaffold81|si      29394 CATTAGTCTATAGACTCTGGAATACATATTCTTGA---C--TAGCATATA 29438
                             i             ---------  v   vi  --- --   iv    
  genome_7_1761        339 CACTAGTCTATAGACT---------ATCTTCGCGAGGGCGATAGTCTATA 379

  scaffold81|si      29439 GACTATGTCAAT----CCCTTGGGATAGTCTATATACTCTTCGATCAATA 29484
                               - i     ----      v           v    iv       v 
  genome_7_1761        380 GACT-TATCAATAAATCCCTTGTGATAGTCTATAGACTCCACGATCAAAA 428

  scaffold81|si      29485 AAATACTAGTCTCTAGACTCTGTCGTATTATTTTAGATAACTAGTCTATA 29534
                                 v     v        i      v         i           
  genome_7_1761        429 AAATACAAGTCTATAGACTCTATCGTATAATTTTAGATGACTAGTCTATA 478

  scaffold81|si      29535 GACTCGATCAAGACATTGCGGACACCTGCCATCCAAATATTAA-----GA 29579
                                v          i i     -  i           v   -----  
  genome_7_1761        479 GACTCTATCAAGACATCGTGGACA-CTACCATCCAAATAATAAATTTGGA 527

  scaffold81|si      29580 ATTGT--CTCCTGCCATTATTGTCAGAAGGGCATTTCAATATTTCCCAGC 29627
                             i  --   v      v               v             -  
  genome_7_1761        528 ATCGTGACTCGTGCCATGATTGTCAGAAGGGCAGTTCAATATTTCCC-GC 576

  scaffold81|si      29628 CAAATCATTTTTAGGGAGG--------------------GGGGTCTATGT 29657
                                         i i  --------------------         iv
  genome_7_1761        577 CAAATCATTTTTAGAGGGGGGGTCTATAGACTGTGAGGTGGGGTCTATAG 626

  scaffold81|si      29658 ACGGGGGGTCTACAAATGGCTAGTA 29682
                                           i     v  
  genome_7_1761        627 ACGGGGGGTCTACAAACGGCTACTA 651

Matrix = 20p43g.matrix
Kimura (with divCpGMod) = 11.03
Transitions / transversions = 0.88 (15/17)
Gap_init rate = 0.06 (18 / 288), avg. gap size = 2.67 (48 / 18)


242 13.39 0.00 6.67 scaffold81|size906611 29661 29708 (872931) C rnd-1_family-887#Unknown (141) 196 152 m_b704s001i48 188861

  scaffold81|si      29661 GGGGGTCTACAAATGGCTAGTACTTACAGATACACCAGTGCATAAGAA 29708
                                     i        v  ---   v     i v        i  
C rnd-1_family-        196 GGGGGTCTACGAATGGCTATTA---ACATATACATCTGTGCATAAAAA 152

Matrix = 20p43g.matrix
Kimura (with divCpGMod) = 12.30
Transitions / transversions = 1.00 (3/3)
Gap_init rate = 0.06 (3 / 47), avg. gap size = 1.00 (3 / 3)


2167 17.01 5.66 0.24 scaffold81|size906611 29684 30072 (872567) genome_9_1663#DNA 15 424 (7) m_b704s001i49 188862

  scaffold81|si      29684 TTACAGATA-CACCAGTGCATAAGAAACACCCGGTGAGTCTTGCTGACAT 29732
                              i  i  -    i   i     v      v  ii     ii       
  genome_9_1663         15 TTATAGGTAACACCGGTGTATAAGTAACACCGGGCAAGTCTCACTGACAT 64

  scaffold81|si      29733 CTGTGTTTTCC-GTTGTATAATCAGCTCAAATGGAGATAAAACCCTTAGG 29781
                           i        i -   i v     v        i  iv         i i 
  genome_9_1663         65 TTGTGTTTTTCAGTTATTTAATCCGCTCAAATAGAACTAAAACCCTCAAG 114

  scaffold81|si      29782 AATAGTTTCCCCTTAACACCAGCAATATGCTCATGTGTATTGCTCTCTGT 29831
                                         v            ii i   i          i i  
  genome_9_1663        115 AATAGTTTCCCCTTCACACCAGCAATACACCCATATGTATTGCTCCCCGT 164

  scaffold81|si      29832 GGCTTCGGATTCTTGCCAAGAAACCCCCAATGCTGTTGGAAGTCACCACA 29881
                               i      v     i       i  i       i             
  genome_9_1663        165 GGCTCCGGATTGTTGCCGAGAAACCTCCGATGCTGTCGGAAGTCACCACA 214

  scaffold81|si      29882 CAACTTGCATACATGGTGGACAGGTGGACAGCATGGATGAGAAAGGCAGG 29931
                                i  ii     v    vi               ii  v        
  genome_9_1663        215 CAACTCGCGCACATGTTGGAGGGGTGGACAGCATGGACAAGCAAGGCAGG 264

  scaffold81|si      29932 CAAAATGGTG-------------------ACCTTGATGCAATAGGGTACG 29962
                                   i -------------------         i         v 
  genome_9_1663        265 CAAAATGGCGGGAGGGGTACAATATTGCTACCTTGATGTAATAGGGTAAG 314

  scaffold81|si      29963 TTTTTTTAGATACCAATAATTTTTCACCATGTTAAAATCACTAGCTTCAG 30012
                               -         v             i    i   v     i vvvi 
  genome_9_1663        315 TTTT-TTAGATACCTATAATTTTTCACCGTGTTGAAAACACTAACAAGGG 363

  scaffold81|si      30013 G-CAGGCTATAAGTAGCATTCATATGTATCTTTTGACATTAGTGTTACTT 30061
                            - i iv       vi  i i v v               v  i      
  genome_9_1663        364 GACGGAATATAAGTTACACTTAAAAGTATCTTTTGACATTTGTATTACTT 413

  scaffold81|si      30062 ATAAGCCGGCT 30072
                               v      
  genome_9_1663        414 ATAATCCGGCT 424

Matrix = 20p43g.matrix
Kimura (with divCpGMod) = 16.54
Transitions / transversions = 2.00 (44/22)
Gap_init rate = 0.01 (5 / 388), avg. gap size = 4.60 (23 / 5)


288 5.13 2.56 0.00 scaffold81|size906611 30113 30151 (872488) rnd-1_family-135#Unknown 546 585 (434) m_b704s001i50 188863

  scaffold81|si      30113 TAGGAATTACCAGCAGCCGCTGCAAGATTTTTT-GTAGCA 30151
                               v     ?                      - i    
  rnd-1_family-        546 TAGGTATTACNAGCAGCCGCTGCAAGATTTTTTAGCAGCA 585

Matrix = 20p43g.matrix
Kimura (with divCpGMod) = 5.46
Transitions / transversions = 1.00 (1/1)
Gap_init rate = 0.03 (1 / 38), avg. gap size = 1.00 (1 / 1)


2224 14.01 9.98 7.12 scaffold81|size906611 30118 30631 (872008) rnd-1_family-30#Unknown 1 531 (46) m_b704s001i51 188864

  scaffold81|si      30118 ATTACCAGCAGCCGCTGCAAGATTTTTTGTAGCAAGCTAGAGAGAATGTG 30167
                                                            v   v i v      i 
  rnd-1_family-          1 ATTACCAGCAGCCGCTGCAAGATTTTTTGTAGCTAGCGAAACAGAATGCG 50

  scaffold81|si      30168 ATTTGTAGAGACAGAGGAAGACATACTTT-GAAA-------------GTA 30203
                                                 i      -    -------------   
  rnd-1_family-         51 ATTTGTAGAGACAGAGGAAGACGTACTTTTGAAATAAAGTGCTTGTAGTA 100

  scaffold81|si      30204 ACATG--GCTTGTCTGCGCTGAGGGATTAAT------TAAATCGCAGTTG 30245
                           ii   --i   v   i    v ---      ------  v viii     
  rnd-1_family-        101 GTATGCCACTTTTCTACGCTTA---ATTAATATGTACTATAGTATAGTTG 147

  scaffold81|si      30246 CAAATGGGTGCGAGCGCCTCGCTCAT-------GCTC--GAGCCCATTTT 30286
                                   i             v ii-------    -- v         
  rnd-1_family-        148 CAAATGGGCGCGAGCGCCTCGCGCGCCGCGCGCGCTCCCGCGCCCATTTT 197

  scaffold81|si      30287 TAAAGTA-GAAAATAT----AGCTTGGTAAAGC-TCCTTGTTAGAC---- 30326
                           v      - v vvi  ----  i   vv   v - i          ----
  rnd-1_family-        198 AAAAGTATGTACCCATTTTTAGTTTGCGAAATCATTCTTGTTAGACGTAG 247

  scaffold81|si      30327 --AATCTTTTGTGACAGTATAACATTCCCTTCAAGTTCATAGAACCAT-- 30372
                           -- v            vv     i             i i        --
  rnd-1_family-        248 ACACTCTTTTGTGACACGATAACGTTCCCTTCAAGTTTACAGAACCATTG 297

  scaffold81|si      30373 TCGTGTAATT----TT----TTTGTGACACTTAAATGATCCCTTCAAGTT 30414
                            i  i i   ---- v----      --   --    v            
  rnd-1_family-        298 TTGTATGATTAAAATGATAATTTGTG--ACT--AATGTTCCCTTCAAGTT 343

  scaffold81|si      30415 GACAGAAGCATTCTTGTAAAAGATATTATATTATTATGATGTTATAACAT 30464
                           v      i     ---  i  i   --  i i  ---- i      ----
  rnd-1_family-        344 TACAGAAACATTC---TAGAAAATA--ATGTCAT----ACGTTATA---- 380

  scaffold81|si      30465 TGTTCTTTAAGCTATTCACAAAGAAATATTTTTAAAGGTAAACAGGATA- 30513
                           ----------------  v     v   v           ii  -    -
  rnd-1_family-        381 ----------------CAAAAAGATATAATTTTAAAGGTAGGCA-GATAC 413

  scaffold81|si      30514 -TAAAACATCGTGACTACCCATGTAAGTCCAACCGAAAAATGAATTATTT 30562
                           -       iii i       i           v                 
  rnd-1_family-        414 TTAAAACACTATAACTACCCGTGTAAGTCCAAGCGAAAAATGAATTATTT 463

  scaffold81|si      30563 ACAGGTAAGTTTTGATCAACTTGTTAGTCAGTACCTGTTATGGCTAGAAG 30612
                                      ivv        vv i             v    v i   
  rnd-1_family-        464 ACAGGTAAGTTCACATCAACTTCATGGTCAGTACCTGTTTTGGCAAAAAG 513

  scaffold81|si      30613 TG-AAAAACTGTCTCACTGA 30631
                           i -               --
  rnd-1_family-        514 CGAAAAAACTGTCTCACT-- 531

Matrix = 20p43g.matrix
Kimura (with divCpGMod) = 13.70
Transitions / transversions = 1.22 (39/32)
Gap_init rate = 0.11 (54 / 513), avg. gap size = 1.76 (95 / 54)


166 4.17 0.00 0.00 scaffold81|size906611 30632 30806 (871833) (AGAAGAAGG)n#Simple_repeat 1 175 (0) c_b704s251i0 188865

  scaffold81|si      30632 AGAAGAAGGAGGAGAAGGAGGAGAAGGAGGAGAAGGAGGAGAAGGAGGAG 30681
                                      i        i        i        i        i  
  (AGAAGAAGG)n#          1 AGAAGAAGGAGAAGAAGGAGAAGAAGGAGAAGAAGGAGAAGAAGGAGAAG 50

  scaffold81|si      30682 AAGGAGGAGAAGGAGGAGAAGGAGAAGAAGGAGAAGAAGGAGAAGAAGGA 30731
                                 i        i                                  
  (AGAAGAAGG)n#         51 AAGGAGAAGAAGGAGAAGAAGGAGAAGAAGGAGAAGAAGGAGAAGAAGGA 100

  scaffold81|si      30732 GAAGAAGGAGAAGAAGGAGAAGAAGGAGAAGAAGGAGAAGAAGGAGAAGA 30781
                                                                             
  (AGAAGAAGG)n#        101 GAAGAAGGAGAAGAAGGAGAAGAAGGAGAAGAAGGAGAAGAAGGAGAAGA 150

  scaffold81|si      30782 AGGAGAAGAAGGAGAAGAAGGAGAA 30806
                                                    
  (AGAAGAAGG)n#        151 AGGAGAAGAAGGAGAAGAAGGAGAA 175

Matrix = Unknown
Transitions / transversions = 1.00 (7/0)
Gap_init rate = 0.00 (0 / 174), avg. gap size = 0.0 (0 / 0)


2224 14.01 9.98 7.12 scaffold81|size906611 30807 30852 (871787) rnd-1_family-30#Unknown 532 576 (1) m_b704s001i51 188864

  scaffold81|si      30807 AAGCAGCTCAGTTTCCAACACAACTAAGATTTTGAAAAAATCTTGA 30852
                           - i i                                         
  rnd-1_family-        532 -AACGGCTCAGTTTCCAACACAACTAAGATTTTGAAAAAATCTTGA 576

Matrix = 20p43g.matrix
Kimura (with divCpGMod) = 13.70
Transitions / transversions = 1.00 (2/0)
Gap_init rate = 0.02 (1 / 45), avg. gap size = 1.00 (1 / 1)


234 6.25 0.00 0.00 scaffold81|size906611 30826 30857 (871782) rnd-1_family-1270#Unknown 11 42 (36) m_b704s001i52 188866

  scaffold81|si      30826 ACAACTAAGATTTTGAAAAAATCTTGACAACT 30857
                                                      i  i 
  rnd-1_family-         11 ACAACTAAGATTTTGAAAAAATCTTGATAATT 42

Matrix = 20p43g.matrix
Kimura (with divCpGMod) = 6.68
Transitions / transversions = 1.00 (2/0)
Gap_init rate = 0.00 (0 / 31), avg. gap size = 0.0 (0 / 0)


317 0.00 0.00 0.00 scaffold81|size906611 30842 30880 (871759) rnd-1_family-1270#Unknown 1 39 (39) m_b704s001i53 188866

  scaffold81|si      30842 AAAAATCTTGACAACTAAGATTTTGAAAAAATCTTGATA 30880
                                                                  
  rnd-1_family-          1 AAAAATCTTGACAACTAAGATTTTGAAAAAATCTTGATA 39

Matrix = 20p43g.matrix
Kimura (with divCpGMod) = 0.00
Transitions / transversions = 1.00 (0/0)
Gap_init rate = 0.00 (0 / 38), avg. gap size = 0.0 (0 / 0)


1690 15.36 2.45 2.14 scaffold81|size906611 33402 33727 (868912) genome_2_21882#DNA 1 327 (395) m_b704s001i54 188867

  scaffold81|si      33402 AGGGGTTGTCAAACTTTTGTCTATGATCATGATGATTACAGAAATTGTTG 33451
                                       v v      i           v      i    v    
  genome_2_2188          1 AGGGGTTGTCAATCATTTGTCCATGATCATGATCATTACAAAAATGGTTG 50

  scaffold81|si      33452 AGTCCCACTATTTTGGTGATGCAGCAAACTACTGTTCATATGTTAAGCTG 33501
                            v                 i  i   v    v v v i     vi     
  genome_2_2188         51 ACTCCCACTATTTTGGTGACGCGGCATACTAATCTGCGTATGTAGAGCTG 100

  scaffold81|si      33502 ATGTTGCTATAATATTTTTTTT---CATAGTCTCGTACATTTTTGCTTTT 33548
                               i i               ---  iiv     ii i     i     
  genome_2_2188        101 ATGTCGTTATAATATTTTTTTTTTACACGTTCTCGCGCGTTTTTACTTTT 150

  scaffold81|si      33549 CTGTTGGGG---AAAGTCCTTCTAAATCAATAATTTGACGTAATGTTGTC 33595
                                    ---                                     -
  genome_2_2188        151 CTGTTGGGGAGAAAAGTCCTTCTAAATCAATAATTTGACGTAATGTTGT- 199

  scaffold81|si      33596 GCACATTGATTTTTTTCAGAATGATCATGATGATGACCAAAAAAGGTCAT 33645
                           -     iiv       i v            v     v     v      
  genome_2_2188        200 -CACATCATTTTTTTTTATAATGATCATGATCATGACAAAAAATGGTCAT 248

  scaffold81|si      33646 GATCATGATCATTACCTTAACTACTACTTATGATGTCTATAAACCACCTG 33695
                                                 -----  v v  v   vv     vvi i
  genome_2_2188        249 GATCATGATCATTACCTTAACT-----TTTTTATTTCTCGAAACCCGTTA 293

  scaffold81|si      33696 AGTGA-CCCCCCT-CACACCACCCATAAGTTCCC 33727
                           v  v -    i  -     v      v  iv   
  genome_2_2188        294 CGTCATCCCCTCTCCACACGACCCATCAGCGCCC 327

Matrix = 20p43g.matrix
Kimura (with divCpGMod) = 14.33
Transitions / transversions = 0.75 (21/28)
Gap_init rate = 0.03 (11 / 325), avg. gap size = 1.36 (15 / 11)


266 17.96 3.66 4.94 scaffold81|size906611 33730 33811 (868828) C rnd-5_family-3363#Unknown (6) 157 77 m_b704s001i55 188868

  scaffold81|si      33730 CAAGCTACAT--CTCACCACGAACAATTTGGGCATCA-ACTTCTCCAGCG 33776
                                    i--       v    v    v --    -    i i     
C rnd-5_family-        157 CAAGCTACACAACTCACCAGGAACCATTTCG--ATCACACTTTTTCAGCG 110

  scaffold81|si      33777 CCCATCCTCACGATTTGTTCTCTGCATCTCGTCTC 33811
                                 v  i  vi  v  v  -- i    v    
C rnd-5_family-        109 CCCATCATCGCGCCTTCTTATC--CGTCTCTTCTC 77

Matrix = 20p43g.matrix
Kimura (with divCpGMod) = 17.54
Transitions / transversions = 0.75 (6/8)
Gap_init rate = 0.07 (6 / 81), avg. gap size = 1.17 (7 / 6)


2268 6.20 5.12 2.95 scaffold81|size906611 35408 35739 (866900) genome_12_20921#DNA 6 344 (586) m_b704s001i56 188869

  scaffold81|si      35408 TGAGGTTGAAACTGTGAAATAGTTGAG--------AATATTTAATATTTT 35449
                                --         v          --------               
  genome_12_209          6 TGAGG--GAAACTGTGCAATAGTTGAGGTATACGAAATATTTAATATTTT 53

  scaffold81|si      35450 CGTTCAGAGG-AGTGAACAAAACTTAAGTAT-------AACGTCCCTCCC 35491
                                     -               i   i-------           v
  genome_12_209         54 CGTTCAGAGGGAGTGAACAAAACTTAGGTACGGTATACAACGTCCCTCCA 103

  scaffold81|si      35492 ATT-CGCCAGCTGTACTGGATTTTGTGAGAGACGAACATTACAAACATAG 35540
                              -                                       v  i   
  genome_12_209        104 ATTTCGCCAGCTGTACTGGATTTTGTGAGAGACGAACATTACATACGTAG 153

  scaffold81|si      35541 GATTGACGACTTGAACAGAGAACAGATAATTCGCATTTGTATTTGAATTT 35590
                                                                   i         
  genome_12_209        154 GATTGACGACTTGAACAGAGAACAGATAATTCGCATTTGTGTTTGAATTT 203

  scaffold81|si      35591 CGACGAAAACACGAATTGCGCAAGGTGTTCAATATCAGGTAATGGATATT 35640
                                 v                   v        i        i     
  genome_12_209        204 CGACGACAACACGAATTGCGCAAGGTCTTCAATATTAGGTAATGAATATT 253

  scaffold81|si      35641 TACATTAGTGCTATCGAAGTAATGCAAATTTTCGAACGAGAATAAGCTTA 35690
                                    i                           i            
  genome_12_209        254 TACATTAGTACTATCGAAGTAATGCAAATTTTCGAACAAGAATAAGCTTA 303

  scaffold81|si      35691 TTTCTTTTTCCAAGAGATGATAGAATAACACAATTTCCAAGGAATAAGA 35739
                                v     i      i viv     --------  i          
  genome_12_209        304 TTTCTATTTCCGAGAGATAAGGCAATAA--------CCGAGGAATAAGA 344

Matrix = 20p43g.matrix
Kimura (with divCpGMod) = 5.28
Transitions / transversions = 1.50 (12/8)
Gap_init rate = 0.04 (14 / 331), avg. gap size = 1.93 (27 / 14)


3382 1.83 0.78 0.00 scaffold81|size906611 35738 36120 (866519) genome_4_17519#DNA 1 386 (0) m_b704s001i57 188870

  scaffold81|si      35738 GAGGGTTCCTTTTCTGACGTGACGTCCCAGTTCGCCACATCCCCCTGGCC 35787
                                                                             
  genome_4_1751          1 GAGGGTTCCTTTTCTGACGTGACGTCCCAGTTCGCCACATCCCCCTGGCC 50

  scaffold81|si      35788 TCCCAGTACCCATTTATTTAAGCCTCTTCTCAAAAATCGACACTGGGATC 35837
                                                                             
  genome_4_1751         51 TCCCAGTACCCATTTATTTAAGCCTCTTCTCAAAAATCGACACTGGGATC 100

  scaffold81|si      35838 CCAGCGGGTTGCCTCCTGATCGACTCCGACTGGGCAATGTCGTGGGAT-C 35886
                                 v      i                                  - 
  genome_4_1751        101 CCAGCGCGTTGCCCCCTGATCGACTCCGACTGGGCAATGTCGTGGGATCC 150

  scaffold81|si      35887 CCCATACGCCCCAGAAAACATCATCGGCATCCATCGGCACATCACCTTTA 35936
                              ii   i                                      i  
  genome_4_1751        151 CCCGCACGTCCCAGAAAACATCATCGGCATCCATCGGCACATCACCTCTA 200

  scaffold81|si      35937 CGGAGTTG-GGGAAAAGAGCCTCTGTTATGGCATGGAATGGGTGGATCGT 35985
                                   -                                         
  genome_4_1751        201 CGGAGTTGAGGGAAAAGAGCCTCTGTTATGGCATGGAATGGGTGGATCGT 250

  scaffold81|si      35986 GCGAAAAATACTGGGAGGTGGGAGGTAGGATCGCTTTCCTTCCGCGAAAT 36035
                                                                             
  genome_4_1751        251 GCGAAAAATACTGGGAGGTGGGAGGTAGGATCGCTTTCCTTCCGCGAAAT 300

  scaffold81|si      36036 TACAAAAGGAGGGGGTACT-AAAAAAGATACTGGGATCCCGTGGGGACGT 36084
                                              -                              
  genome_4_1751        301 TACAAAAGGAGGGGGTACTAAAAAAAGATACTGGGATCCCGTGGGGACGT 350

  scaffold81|si      36085 GGCGAACTGGGACGTCATGTCAGAAAAGGAACCCTC 36120
                                            i                  
  genome_4_1751        351 GGCGAACTGGGACGTCACGTCAGAAAAGGAACCCTC 386

Matrix = 20p43g.matrix
Kimura (with divCpGMod) = 1.37
Transitions / transversions = 6.00 (6/1)
Gap_init rate = 0.01 (3 / 382), avg. gap size = 1.00 (3 / 3)


1562 2.03 11.17 0.00 scaffold81|size906611 36121 36317 (866322) genome_12_20921#DNA 340 558 (372) m_b704s001i58 188871

  scaffold81|si      36121 TAAGACTATAACCAAGTCTCGGTTATAGTCTTATTTCTCGG--------- 36161
                                        i                           ---------
  genome_12_209        340 TAAGACTATAACCGAGTCTCGGTTATAGTCTTATTTCTCGGTTATAGCCT 389

  scaffold81|si      36162 ----------TTATAGCCTTATCTCTTGGTTATAGCCTTATCTCTCGGAA 36201
                           ----------                i                       
  genome_12_209        390 TATCTCTCGTTTATAGCCTTATCTCTCGGTTATAGCCTTATCTCTCGGAA 439

  scaffold81|si      36202 ATAAGAAGCATGTCTACATAGGAATAGTACTTAGTCACGTAGATCTCGGG 36251
                                                                i   i        
  genome_12_209        440 ATAAGAAGCATGTCTACATAGGAATAGTACTTAGTCATGTAAATCTCGGG 489

  scaffold81|si      36252 AATAAGCTTATTCCTCGGGAATAAGCTTATTCCTC--GAATAAGCTTATT 36299
                                                              --             
  genome_12_209        490 AATAAGCTTATTCCTCGGGAATAAGCTTATTCCTCGGGAATAAGCTTATT 539

  scaffold81|si      36300 CCTC-GGTATAAGCTTATT 36317
                               -              
  genome_12_209        540 CCTCGGGTATAAGCTTATT 558

Matrix = 20p43g.matrix
Kimura (with divCpGMod) = 1.13
Transitions / transversions = 1.00 (4/0)
Gap_init rate = 0.02 (4 / 196), avg. gap size = 5.50 (22 / 4)


5353 4.27 4.31 2.32 scaffold81|size906611 36318 37036 (865603) C genome_3_16974#DNA/hAT-Tag1 (0) 733 1 m_b704s001i59 188872

  scaffold81|si      36318 GAGGTTGAGGGAAACAGTGAAATAAAGAAAGAAACATGAAAAATATGTTT 36367
                                                         v     i       v     
C genome_3_1697        733 GAGGTTGAGGGAAACAGTGAAATAAAGAAATAAACACGAAAAATTTGTTT 684

  scaffold81|si      36368 TGTTTTAGAGGAGGAAGCATACACATTTTTTACCTACACTCCACAATAAA 36417
                                               iv                  i         
C genome_3_1697        683 TGTTTTAGAGGAGGAAGCATGAACATTTTTTACCTACACTTCACAATAAA 634

  scaffold81|si      36418 AACGTAGAAAATGATATGTCTTGTAAGGAGGTGTGCGATTCGTGCAGGAG 36467
                            i             i        v                         
C genome_3_1697        633 AGCGTAGAAAATGATGTGTCTTGTTAGGAGGTGTGCGATTCGTGCAGGAG 584

  scaffold81|si      36468 TAAAATTTTCAATAATTTTAATATTAAGCCAATT-----------T-TAG 36505
                            i                 v    -         ----------- -   
C genome_3_1697        583 TGAAATTTTCAATAATTTTTATAT-AAGCCAATTATAGCGTATAATATAG 535

  scaffold81|si      36506 CCTATAATATAGCCTATAATATAGCCTATAATATAGCTTATTTCTCGAAA 36555
                                                                             
C genome_3_1697        534 CCTATAATATAGCCTATAATATAGCCTATAATATAGCTTATTTCTCGAAA 485

  scaffold81|si      36556 ATAGCTTATTTCTCGAAAATAGCTTATTAAATAGCTTATTTTTGAGAAAT 36605
                                                              i      i       
C genome_3_1697        484 ATAGCTTATTTCTCGAAAATAGCTTATTAAATAGCCTATTTTCGAGAAAT 435

  scaffold81|si      36606 A------------------GGCTATTTTCAAGAAATAGGCTATTTTCGAG 36637
                            ------------------          i                    
C genome_3_1697        434 AAGCTATTTTCGAGAAATAGGCTATTTTCGAGAAATAGGCTATTTTCGAG 385

  scaffold81|si      36638 CTCTACTGCACAAATTACTATTCCTACGTGACTAGTGCTGCTATTTTCGA 36687
                                                        i                    
C genome_3_1697        384 CTCTACTGCACAAATTACTATTCCTACGTAACTAGTGCTGCTATTTTCGA 335

  scaffold81|si      36688 GCAATAGGCTATTTTCGAGATATAGGCTATCTGCGAGAAATAGGCGATTT 36737
                            v                                                
C genome_3_1697        334 GAAATAGGCTATTTTCGAGATATAGGCTATCTGCGAGAAATAGGCGATTT 285

  scaffold81|si      36738 TCG-ATTTCGAAAATAGGCTATTTCGCGAGCATAGCCGATTTCTCAAAAA 36786
                              -                     v                        
C genome_3_1697        284 TCGAATTTCGAAAATAGGCTATTTCTCGAGCATAGCCGATTTCTCAAAAA 235

  scaffold81|si      36787 TAGCTTATTTGTTTAAAATAGCCTATTTCCCAAACAGTTATTATTTTTGA 36836
                                                          i  v  ---          
C genome_3_1697        234 TAGCTTATTTGTTTAAAATAGCCTATTTCCCGAAGAG---TTATTTTTGA 188

  scaffold81|si      36837 CAGCTTATCGCCAATAGTGTCTGGTACGGTACTGCTTTATATTGCCTCTA 36886
                                 i           i   -----                       
C genome_3_1697        187 CAGCTTGTCGCCAATAGTATCT-----GGTACTGCTTTATATTGCCTCTA 143

  scaffold81|si      36887 CTATGTACGTCATTTTCACTTCTCGCGGGATTGCAAAAAAATTAGTGTAT 36936
                            ----             i        v           v v  --    
C genome_3_1697        142 C----TACGTCATTTTCATTTCTCGCGTGATTGCAAAAATAATA--GTAT 99

  scaffold81|si      36937 AGCATGGTGTTGTTGTTAGGTATTGTACGGTACCGTACACCATATAAACA 36986
                                                  v  --v                   v 
C genome_3_1697         98 AGCATGGTGTTGTTGTTAGGTATGGT--TGTACCGTACACCATATAAAAA 51

  scaffold81|si      36987 CGAGAAGCACCTACAGCACACACACTCAATTATTAGTTTCCCTCAACCTC 37036
                               v                          i                  
C genome_3_1697         50 CGAGCAGCACCTACAGCACACACACTCAATTGTTAGTTTCCCTCAACCTC 1

Matrix = 20p43g.matrix
Kimura (with divCpGMod) = 3.86
Transitions / transversions = 1.00 (15/15)
Gap_init rate = 0.03 (21 / 718), avg. gap size = 2.29 (48 / 21)


3107 2.37 0.26 2.89 scaffold81|size906611 37031 37421 (865218) genome_12_20921#DNA 550 930 (0) m_b704s001i60 188873

  scaffold81|si      37031 AACCTCATTCATCGGAAATGGTGTTATTTATAGCGCTATTCCCGAGAGAT 37080
                             v  i                v                           
  genome_12_209        550 AAGCTTATTCATCGGAAATGGTCTTATTTATAGCGCTATTCCCGAGAGAT 599

  scaffold81|si      37081 AAGCCATTTCCGAGATATAAGGCTATTTCCGAAAGAGGCAATATTGTTTC 37130
                                     v                   i   -    i          
  genome_12_209        600 AAGCCATTTCAGAGATATAAGGCTATTTCCAAAA-AGGCGATATTGTTTC 648

  scaffold81|si      37131 GTCATGGAGCAGTTGTGCTTATGTTCGATGGGATTTTCAAAGATTTTTTT 37180
                                     i                                       
  genome_12_209        649 GTCATGGAGCGGTTGTGCTTATGTTCGATGGGATTTTCAAAGATTTTTTT 698

  scaffold81|si      37181 -ATTTTCAACCAGATCATTTTCAATGAAACAACATATGATTATTGTATTG 37229
                           -                        i                        
  genome_12_209        699 TATTTTCAACCAGATCATTTTCAATAAAACAACATATGATTATTGTATTG 748

  scaffold81|si      37230 TTCCTCTACATAAGGCTGTTTCTTGATCTAAGTATATTTTTCACAGTAAC 37279
                                --                                      -----
  genome_12_209        749 TTCCT--ACATAAGGCTGTTTCTTGATCTAAGTATATTTTTCACA----- 791

  scaffold81|si      37280 CATTTTTTCCCAGTAATTGAAAAGAACTTTTGTCAAAAATAAAGTTATCT 37329
                           ---     i                                         
  genome_12_209        792 ---TTTTTTCCAGTAATTGAAAAGAACTTTTGTCAAAAATAAAGTTATCT 838

  scaffold81|si      37330 GTTACAATTGTCTTATCAATTGAAAATAGTGATATGATGCCATACAATAA 37379
                                                                             
  genome_12_209        839 GTTACAATTGTCTTATCAATTGAAAATAGTGATATGATGCCATACAATAA 888

  scaffold81|si      37380 TACATATCCTACATTACTATTTTGCTAGCTTCCCTCAACCTC 37421
                                                                     
  genome_12_209        889 TACATATCCTACATTACTATTTTGCTAGCTTCCCTCAACCTC 930

Matrix = 20p43g.matrix
Kimura (with divCpGMod) = 1.92
Transitions / transversions = 2.00 (6/3)
Gap_init rate = 0.03 (12 / 390), avg. gap size = 1.00 (12 / 12)


365 10.94 1.56 0.00 scaffold81|size906611 38425 38488 (864151) rnd-1_family-1180#LTR/Gypsy 1 65 (54) m_b704s001i61 188874

  scaffold81|si      38425 CAATTTGATTACACTCTTCAGCCTCAGGCCAACG-ATGTAGTCATTTCTA 38473
                                 vv  ? ii     v  v  ?        -     ?        ?
  rnd-1_family-          1 CAATTTCCTTNCGTTCTTCTGCGTCNGGCCAACGGATGTANTCATTTCTN 50

  scaffold81|si      38474 ATGTTGTTCAGTGCT 38488
                                   v      
  rnd-1_family-         51 ATGTTGTTGAGTGCT 65

Matrix = 20p43g.matrix
Kimura (with divCpGMod) = 10.95
Transitions / transversions = 0.40 (2/5)
Gap_init rate = 0.02 (1 / 63), avg. gap size = 1.00 (1 / 1)


302 8.82 26.47 0.00 scaffold81|size906611 38521 38588 (864051) rnd-1_family-1180#LTR/Gypsy 34 119 (0) m_b704s001i62 188874

  scaffold81|si      38521 GAATGTTGTCATTTCTAATGTTGTTCAGTGCTTTCACTACTCG----TGA 38566
                            i    v?        ?        v              ?  ----i  
  rnd-1_family-         34 GGATGTANTCATTTCTNATGTTGTTGAGTGCTTTCACTACNCGATCACGA 83

  scaffold81|si      38567 TCCTTC--------------TGATATTTTGAAGGTG 38588
                           v     --------------     i          
  rnd-1_family-         84 GCCTTCTCACACATTCCTCTTGATACTTTGAAGGTG 119

Matrix = 20p43g.matrix
Kimura (with divCpGMod) = 8.29
Transitions / transversions = 1.00 (3/3)
Gap_init rate = 0.03 (2 / 67), avg. gap size = 9.00 (18 / 2)


1090 21.22 4.47 0.39 scaffold81|size906611 39030 39275 (863364) genome_3_16611#DNA 495 750 (74) m_b704s001i63 188875

  scaffold81|si      39030 AGCATCTGGAAATGCAAGCTCTTTTTTCCCATGATGGAT-G--ATGCTGC 39076
                              i  i     i i         i           v  - --i  v   
  genome_3_1661        495 AGCGTCCGGAAACGTAAGCTCTTTCTTCCCATGATGTATTGTTGTGATGC 544

  scaffold81|si      39077 TCAGTCAGAAGT-----GAAGCGTGACGTGAAACAGTATTCCTGGTCTGA 39121
                           v i    iv i -----        v  v  i   iv    v      vi
  genome_3_1661        545 GCGGTCAATAATATTTGGAAGCGTGTCGAGAGACAAAATTCGTGGTCTCG 594

  scaffold81|si      39122 ATGTGAAGGCCCAAAGAAAAT--GATCAGTCAAAAGGTAATGAGTCCATG 39169
                                     i iv i     --i    -  i       v v  vi   i
  genome_3_1661        595 ATGTGAAGGCTCGTAAAAAATTAAATCA-TCGAAAGGTATTTAGATCATA 643

  scaffold81|si      39170 A-AAAGACATGCTGGGGGCAGTCAAACTTTTTTCTATTACTCATGCAATT 39218
                            -i  i ii          i                   iv i   i   
  genome_3_1661        644 ATGAAAATGTGCTGGGGGCGGTCAAACTTTTTTCTATTATGCGTGCGATT 693

  scaffold81|si      39219 GCCAAATTTGACGGTAAATTGGTGACAATGTGCAATAAGTAATACTACTC 39268
                                      iv     v       i   ii v         i    vv
  genome_3_1661        694 GCCAAATTTGATCGTAAAATGGTGACGATGCACCATAAGTAATGCTACGG 743

  scaffold81|si      39269 CACTAAA 39275
                           i      
  genome_3_1661        744 TACTAAA 750

Matrix = 20p43g.matrix
Kimura (with divCpGMod) = 19.68
Transitions / transversions = 1.74 (33/19)
Gap_init rate = 0.02 (6 / 245), avg. gap size = 2.00 (12 / 6)


759 11.41 0.00 1.75 scaffold81|size906611 39277 39392 (863247) C rnd-5_family-1014#Unknown (160) 1862 1749 m_b704s001i64 188876

  scaffold81|si      39277 AAATCCTTGAACAAGGTGTGAAAGTGTACTCATGTAAGACAGGTCCAATT 39326
                               vv       i  i       i   v   i                 
C rnd-5_family-       1862 AAATAATTGAACAGGGCGTGAAAGCGTAGTCACGTAAGACAGGTCCAATT 1813

  scaffold81|si      39327 TTTTTTAGATAATGCCTTTTCGCCCAAAAAGGTGCTATCTTGAGAAACGG 39376
                              --       i       i   v    ?           i     i  
C rnd-5_family-       1812 TTT--TAGATAACGCCTTTTTGCCAAAAANGGTGCTATCTTAAGAAATGG 1765

  scaffold81|si      39377 GTTAGTTTTGAAACAG 39392
                           v      ?        
C rnd-5_family-       1764 CTTAGTTNTGAAACAG 1749

Matrix = 20p43g.matrix
Kimura (with divCpGMod) = 8.91
Transitions / transversions = 1.60 (8/5)
Gap_init rate = 0.02 (2 / 115), avg. gap size = 1.00 (2 / 2)


5243 5.09 0.32 0.00 scaffold81|size906611 39393 40021 (862618) C genome_5_2387#DNA (0) 631 1 m_b704s001i65 188877

  scaffold81|si      39393 CAAGACCGGCAACTTTGGACTTTGGCAATAAGTATCGCCAGATGGAGTCG 39442
                                 v                   i                       
C genome_5_2387        631 CAAGACAGGCAACTTTGGACTTTGGCGATAAGTATCGCCAGATGGAGTCG 582

  scaffold81|si      39443 TCCAATGTCGTCCGATGTCGTCAGTTGACGTCACTTAAAAATATCTGGTC 39492
                                                                        v    
C genome_5_2387        581 TCCAATGTCGTCCGATGTCGTCAGTTGACGTCACTTAAAAATATCGGGTC 532

  scaffold81|si      39493 ATTTCATGCCTTCACTACGGGTCGTTAAGATGTTGTCAGGTGTCGTCACT 39542
                                                       i    i                
C genome_5_2387        531 ATTTCATGCCTTCACTACGGGTCGTTAAAATGTCGTCAGGTGTCGTCACT 482

  scaffold81|si      39543 TGGGTCGTCATTGAATCGTCAGTGTCGTCACTTGGGTCATCAAAAGGACT 39592
                               i    i   vi                       i           
C genome_5_2387        481 TGGGCCGTCGTTGTGTCGTCAGTGTCGTCACTTGGGTCGTCAAAAGGACT 432

  scaffold81|si      39593 TCACGGTCATCAC--GTGTCGTCAGTTTGTCTTCAGTATTTTTTTGCTTA 39640
                                   i    --                    v   v         i
C genome_5_2387        431 TCACGGTCGTCACTTGTGTCGTCAGTTTGTCTTCACTATGTTTTTGCTTG 382

  scaffold81|si      39641 GGGTCGTCAGTCATCTTTGTCGTCACTTTGTTTGTCACTATCGTCAGTAG 39690
                                       i      v            i                 
C genome_5_2387        381 GGGTCGTCAGTCGTCTTTGACGTCACTTTGTTCGTCACTATCGTCAGTAG 332

  scaffold81|si      39691 GCAGTAGAATATATACCACGTAGGGGCCGTCAGTGTCGTCACGAAGTTCG 39740
                                v v                  i                       
C genome_5_2387        331 GCAGTCGTATATATACCACGTAGGGGTCGTCAGTGTCGTCACGAAGTTCG 282

  scaffold81|si      39741 TCAGTGTCGTCACTAAGGGTCGTTAAAATGTCGTTAACTGCCTTCAGTTT 39790
                                                                        v   i
C genome_5_2387        281 TCAGTGTCGTCACTAAGGGTCGTTAAAATGTCGTTAACTGCCTTCTGTTC 232

  scaffold81|si      39791 GGTCGTCACTTTGTCTTCAGTGCCGTCACTTGGGTCGTCATTTTGTCTTC 39840
                                   i                               i         
C genome_5_2387        231 GGTCGTCATTTTGTCTTCAGTGCCGTCACTTGGGTCGTCACTTTGTCTTC 182

  scaffold81|si      39841 AGTGTCGTCACTTAGCGTCATCATTTTGTCTTCAGTGTCGTCACATGGTG 39890
                                          v   i                              
C genome_5_2387        181 AGTGTCGTCACTTAGGGTCGTCATTTTGTCTTCAGTGTCGTCACATGGTG 132

  scaffold81|si      39891 CCTTCTTTTGTCATCATTTAGTCAGTCACATTAACGAGATAATGTAAAAG 39940
                                  v    i   i  i  i           i               
C genome_5_2387        131 CCTTCTTATGTCGTCACTTGGTTAGTCACATTAATGAGATAATGTAAAAG 82

  scaffold81|si      39941 ACGTCAGTTGTCTTCAGTTGTCGTCAGTTGACGTCAGTTAATCGCTCAAA 39990
                                                                             
C genome_5_2387         81 ACGTCAGTTGTCTTCAGTTGTCGTCAGTTGACGTCAGTTAATCGCTCAAA 32

  scaffold81|si      39991 AATCATCCACGTGGCAAACTTGCCTGTCTTG 40021
                                                          
C genome_5_2387         31 AATCATCCACGTGGCAAACTTGCCTGTCTTG 1

Matrix = 20p43g.matrix
Kimura (with divCpGMod) = 3.75
Transitions / transversions = 1.91 (21/11)
Gap_init rate = 0.00 (1 / 628), avg. gap size = 2.00 (2 / 1)


11363 11.74 2.20 0.80 scaffold81|size906611 40022 41747 (860892) C rnd-5_family-1014#Unknown (271) 1751 2 m_b704s001i66 188876

  scaffold81|si      40022 CAGATCGATTTCTTACAACAACTCCTATTAATATAGGAACTAATACATTT 40071
                                 v         i i?  ?   ?  v   i  i   vi--- i  ?
C rnd-5_family-       1751 CAGATCCATTTCTTACGATNACNCCTNTTTATACAGAAACGG---CGTTN 1705

  scaffold81|si      40072 TCTACAAGAAAAAGGAGG-CAGATCCA--TTAAAAGAGAGTAC-ATTTTT 40117
                                        i  i -       i--  v     v     -?     
C rnd-5_family-       1704 TCTACAAGAAAAAAGAAGACAGATCCGATTTCAAAGACAGTACCNTTTTT 1655

  scaffold81|si      40118 GTTCAAAATGGTGTTGTCTTTAAAAATGGTCTTGTGTTATGATGGCACCA 40167
                                   i  i             -i        v        i i   
C rnd-5_family-       1654 GTTCAAAACGGCGTTGTCTTTAAAA-CGGTCTTGTTTTATGATGACGCCA 1606

  scaffold81|si      40168 TTTTTTAAAATGATGCCATTTTGCTTCAACCTAAGAAGAAGAGTTTGAAA 40217
                           i            i   i   v           i         v      
C rnd-5_family-       1605 CTTTTTAAAATGACGCCGTTTGGCTTCAACCTAGGAAGAAGAGGTTGAAA 1556

  scaffold81|si      40218 TCCTATTCCGTTTTCCACGTACATCAT---AGATAATATGTACATTTTCA 40264
                             ?   v          i    i    ---         ?      vv  
C rnd-5_family-       1555 TCNTATGCCGTTTTCCATGTACGTCATTATAGATAATATNTACATTAACA 1506

  scaffold81|si      40265 CATGGCTGTGACCTCCTTTATCCACCTCATAATCTTGCTTGCTCAAAAAT 40314
                            i   ii   ii                  vv            i     
C rnd-5_family-       1505 CGTGGTCGTGGTCTCCTTTATCCACCTCATTTTCTTGCTTGCTCGAAAAT 1456

  scaffold81|si      40315 CAGCCATGCAAGATCTCAGTTGCACAAGCATCACCTCTTGTTTATGCATG 40364
                             ?i                i     i  i    v  v            
C rnd-5_family-       1455 CANTCATGCAAGATCTCAGTCGCACAGGCGTCACATCATGTTTATGCATG 1406

  scaffold81|si      40365 CTGTGATGCACTGTCCATCAGAATCTCACCCACATCTGCCCTAATGAAAA 40414
                             i                 vi   v                   i   v
C rnd-5_family-       1405 CTATGATGCACTGTCCATCACGATCGCACCCACATCTGCCCTAATAAAAC 1356

  scaffold81|si      40415 TGTCTTGCTCAACTGACTTTGCCTTGCCCAACAGCTCCCTTAACCGTCTG 40464
                             -  i    i                        v   v    i v   
C rnd-5_family-       1355 TG-CTCGCTCGACTGACTTTGCCTTGCCCAACAGCACCCATAACTGGCTG 1307

  scaffold81|si      40465 GCATAATATCATATTATGCAACCT--TCG-AACAAACCACAAAATAAGAG 40511
                                    ?    v    v   i--   -   i                
C rnd-5_family-       1306 GCATAATATNATATAATGCCACCCCGTCGGAACGAACCACAAAATAAGAG 1257

  scaffold81|si      40512 TGCCTCCCACTTGAAACCAGCTGATGACACCAAGCTGTTAAACCTTGTCA 40561
                            i v       v            i                         
C rnd-5_family-       1256 TACATCCCACTGGAAACCAGCTGACGACACCAAGCTGTTAAACCTTGTCA 1207

  scaffold81|si      40562 AGCAGGGTTGAGTTGATCCCAAACATTGCAGCCTTGCATCCATCACGAAA 40611
                                   i           i  v  i           v      v    
C rnd-5_family-       1206 AGCAGGGTCGAGTTGATCCCGAAGATCGCAGCCTTGCAGCCATCAAGAAA 1157

  scaffold81|si      40612 CTTCATGCCAAAGAGTGGCCTC-TAAGACATACAAGTTGTTCGCCCATCT 40660
                                i   i v          -i             ii  i?   i   
C rnd-5_family-       1156 CTTCACGCCGACGAGTGGCCTCACAAGACATACAAGTCATTTNCCCGTCT 1107

  scaffold81|si      40661 GGTGTATCCAAAGCTTGGGAAACTCCACACTGCTTGAGTGATTAAAGGAA 40710
                              vii   v       i                v       ii     i
C rnd-5_family-       1106 GGTTCGTCCCAAGCTTGAGAAACTCCACACTGCTAGAGTGATCGAAGGAG 1057

  scaffold81|si      40711 CTAAGAAAGCTCAATCCCATATGAAACAAGAAGGTAAGATTAGTTGATTT 40760
                              i               v  vi               iv         
C rnd-5_family-       1056 CTAGGAAAGCTCAATCCCAGATTGAACAAGAAGGTAAGACGAGTTGATTT 1007

  scaffold81|si      40761 ATTGATTGTTTTC---ATGTACT--CCTCTTCCTCTTCAACCTCTCATAT 40805
                           i           i---  ii   --  iv         i  i    i   
C rnd-5_family-       1006 GTTGATTGTTTTTTATATACACTTACCCGTTCCTCTTCGACTTCTCGTAT 957

  scaffold81|si      40806 TTGACAAACGACGGAGACAAC--CTACCAATAATCTGAGGGGGAAGACAT 40853
                            i i  i      i     i --       v                   
C rnd-5_family-        956 TCGGCAGACGACGAAGACAGCTCCTACCAAGAATCTGAGGGGGAAGACAT 907

  scaffold81|si      40854 CTCTCTTGGTTCACAAGACTCCAACATCGATGATTCCAAAATTCAAGACA 40903
                                              v       i  i                  v
C rnd-5_family-        906 CTCTCTTGGTTCACAAGACACCAACATTGACGATTCCAAAATTCAAGACC 857

  scaffold81|si      40904 TC----------AAGCCACCA-GCCTACCCCCAAATAA--ATCTGCTGT- 40939
                            i----------         -         v   - i--    i    -
C rnd-5_family-        856 TTGAAGAAGAAGAAGCCACCATGCCTACCCCAAAA-AGCCATCTACTGTC 808

  scaffold81|si      40940 -AAAAACTACAAAAAAGTCTGTCAACAATGCAGCAGACAACTTTCCTGCC 40988
                           -         i            i      ii      i     v     
C rnd-5_family-        807 AAAAAACTACGAAAAAGTCTGTCGACAATGTGGCAGACGACTTTGCTGCC 758

  scaffold81|si      40989 TCGTCCATGAAGAAGTCTGCTCCTAGTCGGATTGAGTTCTACTCCGTCAA 41038
                            i   ii                v i v                i  v  
C rnd-5_family-        757 TTGTCTGTGAAGAAGTCTGCTCCAAATAGGATTGAGTTCTACTCTGTAAA 708

  scaffold81|si      41039 CTTGAG-TTTCCTTACCAGTTCTACG-TGTAAGAGATGGCAGCAAGGACA 41086
                             v   -                   -    iv   v    v---i    
C rnd-5_family-        707 CTGGAGCTTTCCTTACCAGTTCTACGGTGTAGTAGAGGGCAT---AGACA 661

  scaffold81|si      41087 TCCTCTACACAGACTT-TTCACTGTTAATGCCCCTCAGCCATACATCAAG 41135
                                   i       -    ?       vi   i    vi         
C rnd-5_family-        660 TCCTCTACGCAGACTTCTTCANTGTTAATCTCCCCCAGCAGTACATCAAG 611

  scaffold81|si      41136 CAGGCCAAGGTCTTGAGAGGAGGTATGCAGTTCAGCTTTGGAATGGCTGT 41185
                                        i                                    
C rnd-5_family-        610 CAGGCCAAGGTCTCGAGAGGAGGTATGCAGTTCAGCTTTGGAATGGCTGT 561

  scaffold81|si      41186 GCCAAT-TGGTTCTATGAAGAATCATATTCAGAATGACAGATGGG-AGAC 41233
                                v-                    i  i   vii        -  i 
C rnd-5_family-        560 GCCAAAATGGTTCTATGAAGAATCATACTCGGAAAAGCAGATGGGCAGGC 511

  scaffold81|si      41234 AAGTATGACCTCAGACATGCCAGGGTTCAAGCTCAAAGCAGCCGGGTCAT 41283
                           i        ??   i      ? ?  ?       i?     v i      
C rnd-5_family-        510 GAGTATGACNNCAGGCATGCCNGNGTNCAAGCTCGNAGCAGGCAGGTCAT 461

  scaffold81|si      41284 TCAGCTGGTCCACCCAGAGCACAATTCACTTGAAAGTTGGATCCTTGGTG 41333
                                i     ii v   i        i  ?                  v
C rnd-5_family-        460 TCAGCCGGTCCGTCGAGAACACAATTCGCTNGAAAGTTGGATCCTTGGTT 411

  scaffold81|si      41334 ATTGTCAGATTGTCAACCTTCCTTTTCATTGTGTAGAGGGAGATTATCAG 41383
                                      i                v  i                i 
C rnd-5_family-        410 ATTGTCAGATTATCAACCTTCCTTTTCAGTGCGTAGAGGGAGATTATCGG 361

  scaffold81|si      41384 CCTCATTGGGGTAATTGCATGACAAAGGGAATGCATAGGGTCAACAGGCA 41433
                                            viii              v         i    
C rnd-5_family-        360 CCTCATTGGGGTAATTGGGCAACAAAGGGAATGCAGAGGGTCAACGGGCA 311

  scaffold81|si      41434 TAAGCAGTACCAAAGGTGTGTAACTTTCTGGCTTGTTAGTGTAGAGTATC 41483
                                       i i         v   i                 v   
C rnd-5_family-        310 TAAGCAGTACCAGAAGTGTGTAACGTTCCGGCTTGTTAGTGTAGAGGATC 261

  scaffold81|si      41484 TGCTAGAGAGAGTTGCTGAAGCAGAGGAAGAGGTGTATGGTTATGCTGAT 41533
                             i i           ?                                 
C rnd-5_family-        260 TGTTGGAGAGAGTTGCNGAAGCAGAGGAAGAGGTGTATGGTTATGCTGAT 211

  scaffold81|si      41534 GTTGATTCCAACAACAGTGACATGGATGGCGCTGACATTGATTGAGTGCT 41583
                            v      vi  i    iii                          i i 
C rnd-5_family-        210 GGTGATTCGGACGACAGCAGCATGGATGGCGCTGACATTGATTGAGCGTT 161

  scaffold81|si      41584 TTTAATCATTTGGGGGGGGGGGCTATTTTTGTTTGTTAATGGTGAAGTTG 41633
                               v      ----v    vv              i           i 
C rnd-5_family-        160 TTTATTCATTT----TGGGGTTCTATTTTTGTTTGTCAATGGTGAAGTCG 115

  scaffold81|si      41634 AATTATGGTAAAGTTGCATTGATTAACAGGTACTTTGTTACTGAGAGTGA 41683
                                     i               i                       
C rnd-5_family-        114 AATTATGGTAGAGTTGCATTGATTAATAGGTACTTTGTTACTGAGAGTGA 65

  scaffold81|si      41684 CATCTTTACGTTAGCATCCATTTTGTAGCTTAAATCATTTTGACTTGGCT 41733
                              i    ii                         -              
C rnd-5_family-         64 CATTTTTATATTAGCATCCATTTTGTAGCTTAAAT-ATTTTGACTTGGCT 16

  scaffold81|si      41734 CATTTCCTGCAACT 41747
                                  i      
C rnd-5_family-         15 CATTTCCCGCAACT 2

Matrix = 20p43g.matrix
Kimura (with divCpGMod) = 9.68
Transitions / transversions = 2.05 (135/66)
Gap_init rate = 0.02 (34 / 1725), avg. gap size = 1.53 (52 / 34)


616 15.06 0.85 3.51 scaffold81|size906611 42518 42634 (860005) C rnd-1_family-524#Unknown (0) 282 169 m_b704s001i67 188878

  scaffold81|si      42518 CTCTAATGGAAGCCGGGAG-ATAAAACTTGGCCCTCTCTTGAGGAAAACT 42566
                               vi             -        v     v    i ?    i- i
C rnd-1_family-        282 CTCTCGTGGAAGCCGGGAGTATAAAACTAGGCCCACTCTCGNGGAAG-CC 234

  scaffold81|si      42567 GGGAGATAAAACTTGGCCCTCTATTGAGGAATGCCAGGAGATAAGATTTG 42616
                                        v     ?  v i      -   i     i  i i ? 
C rnd-1_family-        233 GGGAGATAAAACTAGGCCCNCTCTCGAGGAA-GCCGGGAGACAAAACTNG 185

  scaffold81|si      42617 ACCCTAGACTCAACAATC 42634
                           i   i--  i        
C rnd-1_family-        184 GCCCC--ACCCAACAATC 169

Matrix = 20p43g.matrix
Kimura (with divCpGMod) = 12.42
Transitions / transversions = 2.40 (12/5)
Gap_init rate = 0.04 (5 / 116), avg. gap size = 1.00 (5 / 5)


491 24.85 8.33 4.42 scaffold81|size906611 43960 44199 (858440) rnd-5_family-462#Unknown 453 701 (461) m_b704s001i68 188879

  scaffold81|si      43960 TCAAACAAACAACAATCAACTAGTTGAAGAGGAGCATGTGAGCAAGCCGG 44009
                               i          v i  vi  vi         i ----     vi  
  rnd-5_family-        453 TCAAGCAAACAACAAGCGACAGGTAAAAGAGGAGCGT----GCAAGGTGG 498

  scaffold81|si      44010 --AGGATGCTTCCACCAGCA-AGGTCAAAGGGGTTCAAGCTTGGCTGATG 44056
                           --   vii i     v  i -      i        i v ?iv   i i 
  rnd-5_family-        499 CTAGGCCACCTCCACGAGTAGAGGTCAGAGGGGTTCGATCNCTGCTAACG 548

  scaffold81|si      44057 TTCTTCCATCAA-TGGTTGA----TTATCATCACCAGGGCTACAGTTTGA 44101
                           ---vv vi    -    i  ----       ii  i  -- v? i  ii 
  rnd-5_family-        549 ---GACGGTCAATTGGTCGATCATTTATCATTGCCGGG--TTNAATTCAA 593

  scaffold81|si      44102 GT--CACTTGGGG--------TGTCAAACGCACGTCATTA-AACCCAACA 44140
                             --    ?  i --------    i v v   vv  vi -   v     
  rnd-5_family-        594 GTCCCACTNGGAGCTTGACCATGTCGATCTCACTACAACAGAACGCAACA 643

  scaffold81|si      44141 ATCATTCTGCTCTAGTACTGC-TTAAAATTGAGGCCAACAATACACATCA 44189
                               v    ivv i v  v  -i i  i  --  ??   v ?  i? ?  
  rnd-5_family-        644 ATCAATCTGTAGTGGAACAGCGCTGAAGTT--GGNNAACCANACGNANCA 691

  scaffold81|si      44190 ATAGATGATT 44199
                               v     
  rnd-5_family-        692 ATAGTTGATT 701

Matrix = 20p43g.matrix
Kimura (with divCpGMod) = 27.00
Transitions / transversions = 1.28 (32/25)
Gap_init rate = 0.08 (19 / 239), avg. gap size = 1.63 (31 / 19)


613 9.42 0.97 7.22 scaffold81|size906611 44633 44735 (857904) rnd-1_family-26#Unknown 224 320 (4) m_b704s001i69 188880

  scaffold81|si      44633 TAGACAAGCCACCTTATTTTTAAACCTATTACTTCCAACTTCCTTTGTTT 44682
                                       i               ------- i       i     
  rnd-1_family-        224 TAGACAAGCCACTTTATTTTTAAACCTA-------CGACTTCCTCTGTTT 266

  scaffold81|si      44683 CTACAAAATGCAT-CTGTCTAGCTCAGTACACAAAATCTTGCAGCGGCTT 44731
                               i  v     -           iv    v                 v
  rnd-1_family-        267 CTACGAATTGCATTCTGTCTAGCTCGCTACAAAAAATCTTGCAGCGGCTG 316

  scaffold81|si      44732 CTAG 44735
                               
  rnd-1_family-        317 CTAG 320

Matrix = 20p43g.matrix
Kimura (with divCpGMod) = 6.87
Transitions / transversions = 1.25 (5/4)
Gap_init rate = 0.08 (8 / 102), avg. gap size = 1.00 (8 / 8)


328 14.93 2.94 1.45 scaffold81|size906611 44684 44751 (857888) C rnd-1_family-81#Unknown (16) 180 112 m_b704s001i70 188881

  scaffold81|si      44684 TACAAAATGCAT-CTGTCTAGCTCAGTACACAAAATCTTGCAGCGGCTTC 44732
                                 vi    -           iv    v                 v 
C rnd-1_family-        180 TACAAATCGCATTCTGTCTAGCTCGCTACAAAAAATCTTGCAGCGGCTGC 131

  scaffold81|si      44733 TAG-AACTATAATGTTTTAT 44751
                            i -  i   -v i      
C rnd-1_family-        130 TGGTAATTAT-TTATTTTAT 112

Matrix = 20p43g.matrix
Kimura (with divCpGMod) = 13.37
Transitions / transversions = 1.00 (5/5)
Gap_init rate = 0.04 (3 / 67), avg. gap size = 1.00 (3 / 3)


831 23.88 3.99 2.87 scaffold81|size906611 44837 45112 (857527) genome_1_12094#DNA 1 279 (286) m_b704s001i72 188882

  scaffold81|si      44837 AGAGTGTCCACCTTTCTGATATTTGTTAGCGACTGATGGCAAATTTGTTA 44886
                                      v   ivv v     iv      i  ivvi          
  genome_1_1209          1 AGAGTGTCCACGTTTTGCAAATTTGCGAGCGACCGACTTTAAATTTGTTA 50

  scaffold81|si      44887 GTCATTTTATCTGTTTTTTTGTCTGACATCACTCGTCTGGCAAAGTTAAC 44936
                                      -- i iii ivvv  i     iv   i   i    v   
  genome_1_1209         51 GTCATTTTATC--TCTCCCTAGAGGATATCACCGGTCCGGCGAAGTGAAC 98

  scaffold81|si      44937 TAACAAAT-TTAAAAGTATTTTACTAACAAATTTGATCAAATTTGCAATC 44985
                                   - v    iii  iv                       iv vi
  genome_1_1209         99 TAACAAATATAAAAAACGTTCGACTAACAAATTTGATCAAATTTGTTAGT 148

  scaffold81|si      44986 AAAA---CAAATTTGATGGTTGCTCAAAAGTCGTATGAG-GTGCTGAATT 45031
                            i v---        vii       iv        -   -  i       
  genome_1_1209        149 AGACCCTCAAATTTGTCAGTTGCTCGCAAGTCGTA-GAGAGTACTGAATT 197

  scaffold81|si      45032 CCTGCCGAATAGCACTG---TC-CCTAAATGCTGTGTCATTGCCCACATG 45077
                              v   --   -   i---  -      -ii     iivi       vv
  genome_1_1209        198 CCTCCCG--TAG-ACTAAATTCGCCTAAA-ATTGTGTTGGCGCCCACAAT 243

  scaffold81|si      45078 TTCT--CGTGGACAAAGATCTTTGTCCCCTCCCATCT 45112
                               -- v i  vi vi   v   v   v-     i 
  genome_1_1209        244 TTCTTCCCTAGAAGATAATCATTGGCCCA-CCCATTT 279

Matrix = 20p43g.matrix
Kimura (with divCpGMod) = 24.52
Transitions / transversions = 1.21 (35/29)
Gap_init rate = 0.05 (14 / 275), avg. gap size = 1.36 (19 / 14)

854 22.75 2.34 1.39 scaffold81|size906611 44837 45050 (857589) genome_6_9260#DNA 1 216 (206) m_b704s001i71 188882

  scaffold81|si      44837 AGAGTGTCCACCTTTCTGATATTTGTTAGCGACTGATGGCAAATTTGTTA 44886
                                     iv   i v v     iv   i  ii ivvi          
  genome_6_9260          1 AGAGTGTCCATGTTTTTTAAATTTGCGAGCAACCAACTTTAAATTTGTTA 50

  scaffold81|si      44887 GTCATTTTATCTGTTTTTTTGTCTGACATCACTCGTCTGGCAAAGTTAAC 44936
                                       --i iii ivvvi i     iv   i   i    v   
  genome_6_9260         51 GTCATTTTATCT--CTCCCTAGAGAATATCACCGGTCCGGCGAAGTGAAC 98

  scaffold81|si      44937 TAACAAATTTAAAAG-TATTTTACTAACAAATTTGATCAAATTTGCAATC 44985
                                   v     i-iiv iv                       iv v 
  genome_6_9260         99 TAACAAATATAAAAAACGGTCGACTAACAAATTTGATCAAATTTGTTAGC 148

  scaffold81|si      44986 AA---AACAAATTTGATGGTTGCTCAAAAGTCGTATGAG-GTGCTGAATT 45031
                             ---                    iv        -   -  i       
  genome_6_9260        149 AACTTAACAAATTTGATGGTTGCTCGCAAGTCGTA-GAGAGTACTGAATT 197

  scaffold81|si      45032 CCTGCCGAATAGCACTGTC 45050
                              ii  v i    i v  
  genome_6_9260        198 CCTATCGTACAGCATTTTC 216

Matrix = 20p43g.matrix
Kimura (with divCpGMod) = 23.10
Transitions / transversions = 1.53 (29/19)
Gap_init rate = 0.03 (6 / 213), avg. gap size = 1.33 (8 / 6)


449 24.04 0.00 0.00 scaffold81|size906611 45413 45516 (857123) genome_1_12094#DNA 410 513 (52) m_b704s001i73 188883

  scaffold81|si      45413 AAAGCAGTTGCTCACAAATTTGATGTGGAAATGTGGACACCAAAAACGTA 45462
                              i i  i    i         v   vv  i         v  i     
  genome_1_1209        410 AAAACGGTCGCTCGCAAATTTGAGGTGTCAACGTGGACACCCAAGACGTA 459

  scaffold81|si      45463 CGAATTTGAAAATTTGAATGTTTTTAGTAATCTCAACTCTAATGACTAAC 45512
                              v     v vi iv  vv  v    v      v    ii ii      
  genome_1_1209        460 CGACTTTGACACCTCCAAATTTGTTAGAAATCTCTACTCCGACAACTAAC 509

  scaffold81|si      45513 AAAT 45516
                               
  genome_1_1209        510 AAAT 513

Matrix = 20p43g.matrix
Kimura (with divCpGMod) = 22.74
Transitions / transversions = 0.92 (12/13)
Gap_init rate = 0.00 (0 / 103), avg. gap size = 0.0 (0 / 0)


447 22.85 4.83 3.40 scaffold81|size906611 45523 45667 (856972) rnd-1_family-581#Unknown 1 147 (320) m_b704s001i74 188884

  scaffold81|si      45523 TACTTTCTCCATCAGCCGATAAGTTGGCCAGGACTTTGCTA-GTAATTTT 45571
                                     i             i        ii ii ii-  v v   
  rnd-1_family-          1 TACTTTCTCCGTCAGCCGATAAGTCGGCCAGGATCTCACCGTGTTAATTT 50

  scaffold81|si      45572 GATAGCAGAGTTTTGATGATGTGTCAACAGAC-AT-GGCCTCAAAAGTCA 45619
                           iv iviv  v     -   i      --    -  -  vv v    i  v
  rnd-1_family-         51 ACTGTTCGATTTTTG-TGACGTGTCA--AGACGATCGGAGTAAAAAATCC 97

  scaffold81|si      45620 TTAAGTATTTCCCCAATTTTGTG----AAAAATCTAGACTAGATAAGAAA 45665
                               v v   --i     iiii ----                 i v   
  rnd-1_family-         98 TTAATTCTTT--TCAATTCCACGAGGAAAAAATCTAGACTAGATGACAAA 145

  scaffold81|si      45666 AA 45667
                             
  rnd-1_family-        146 AA 147

Matrix = 20p43g.matrix
Kimura (with divCpGMod) = 22.87
Transitions / transversions = 1.46 (19/13)
Gap_init rate = 0.06 (9 / 144), avg. gap size = 1.33 (12 / 9)


850 18.95 4.61 13.17 scaffold81|size906611 45698 46001 (856638) C rnd-5_family-16#Unknown (40) 281 1 m_b704s001i75 188885

  scaffold81|si      45698 ATCATCACGATGATTGCTTTGGAGTGGACCA-CCCCCCAGTGCTCATGCA 45746
                               i  i         vv        iv i-                  
C rnd-5_family-        281 ATCACCATGATGATTGCGATGGAGTGGGACGTCCCCCCAGTGCTCATGCA 232

  scaffold81|si      45747 GCACTCATTG-CATCTCCATGCTGCCAAAGTCATTTGGCACCAACACATT 45795
                                   i - i    i       vi  v  i-         v i vvi
C rnd-5_family-        231 GCACTCATCGCCGTCTCTATGCTGCAGAATTCG-TTGGCACCATCGCCAC 183

  scaffold81|si      45796 TGATTGTTTCATCATATTTATCTTGGTTTAACGCAT-----GGGGCAGGG 45840
                           i   i     vi ii   i-------  i    ?  -----        v
C rnd-5_family-        182 CGATCGTTTCCCCGCATTC-------TTCAACGNATACTTCGGGGCAGGT 140

  scaffold81|si      45841 AAGAAATTCACCTCTATCCTC-AGGATTGGCTGCTGTCT-CGCATGAGAT 45888
                           i ii      --   i  ?  -     i  v  v?i   -       ---
C rnd-5_family-        139 GAAGAATTCA--TCTGTCNTCGAGGATCGGGTGANATCTCCGCATGA--- 95

  scaffold81|si      45889 CCGCATCAAATGTCCCACAAGATCCAGAATCAGAGCCAC-AGGTAAATGA 45937
                            --     ----- ---------------   ?      -        ? 
C rnd-5_family-         94 C--CATCA-----C---------------TCANAGCCACAAGGTAAATNA 67

  scaffold81|si      45938 TTGTATGTTCTATATGTTTAACTCTGTATG--ATAA--AACTTTCAACAT 45983
                             i v     -- i   i   iiv i    --   i-- v v i      
C rnd-5_family-         66 TTATCTGTTC--TGTGTCTAATCGTATATGGAATAGTTATCGTCCAACAT 19

  scaffold81|si      45984 TCACTGCTTGTTTTATTT 46001
                            v   i?           
C rnd-5_family-         18 TGACTANTTGTTTTATTT 1

Matrix = 20p43g.matrix
Kimura (with divCpGMod) = 17.81
Transitions / transversions = 1.94 (33/17)
Gap_init rate = 0.15 (45 / 303), avg. gap size = 1.13 (51 / 45)


1315 11.84 3.81 3.38 scaffold81|size906611 46016 46251 (856388) C rnd-1_family-1164#Unknown (12) 237 1 m_b704s001i76 188886

  scaffold81|si      46016 ATTTTTTTGCATCAAACAGGGGCAAAGAGATTGACAGGCC--CACAATCA 46063
                                v         i--                v     --    ii v
C rnd-1_family-        237 ATTTTGTTGCATCAAG--GGGGCAAAGAGATTGAAAGGCCGACACAGCCC 190

  scaffold81|si      46064 A----TGAATAGTTT-GA-AAGAAGAAACCCGATGAAGTCAATTCAGGTT 46107
                            ----i     v   -  -?          i         i v       
C rnd-1_family-        189 AACCACGAATACTTTTGACNAGAAGAAACCTGATGAAGTCGAATCAGGTT 140

  scaffold81|si      46108 TATTTGTGGTTTATTGTGTCCTTTTT-GTTGACTTTCATCAATCCACCCA 46156
                            i      v        v        -    v               i  
C rnd-1_family-        139 TGTTTGTGCTTTATTGTTTCCTTTTTCGTTGCCTTTCATCAATCCACTCA 90

  scaffold81|si      46157 ACATCCTGTTCAACATGTTTTCTGTAAGCAAGCAAGAAGGAAGCAGAAGC 46206
                           v                      vi                ------   
C rnd-1_family-         89 CCATCCTGTTCAACATGTTTTCTCCAAGCAAGCAAGAAGGA------AGC 46

  scaffold81|si      46207 ACTGGTGCTAAAGGGTGTTGTCTACTCTGATTTTTGTGTCTTGTG 46251
                                    vi v    i   i i v      v            
C rnd-1_family-         45 ACTGGTGCTCGACGGTGCTGTTTGCGCTGATTGTTGTGTCTTGTG 1

Matrix = 20p43g.matrix
Kimura (with divCpGMod) = 11.56
Transitions / transversions = 0.93 (13/14)
Gap_init rate = 0.06 (13 / 235), avg. gap size = 1.31 (17 / 13)


2639 16.18 3.56 0.41 scaffold81|size906611 46255 46732 (855907) rnd-5_family-303#Unknown 2 494 (0) m_b704s001i77 188887

  scaffold81|si      46255 GCAACAAATTGTTTCAACTTCAAAGATGTTTGACATCCGACCTCTATTCT 46304
                              i              i   i           i ivv      v i  
  rnd-5_family-          2 GCAGCAAATTGTTTCAACCTCAGAGATGTTTGACGTTGCACCTCTCTCCT 51

  scaffold81|si      46305 GTCCCTATA--CCCCCCATCCACGATGCACATGTTGCTTGACTTAGCCAC 46352
                                    --             i  v        i i       ?   
  rnd-5_family-         52 GTCCCTATANCCCCCCCATCCACGGTGAACATGTTGTTCGACTTAGNCAC 101

  scaffold81|si      46353 TTGCTCATTGCTTTATGATTATTGCATCTTGCTATTGTTGATAATTGTTG 46402
                            i             i    i   ii vvi  i    i  v i       
  rnd-5_family-        102 TCGCTCATTGCTTTACGATTGTTGTGTGACGCCATTGCTGTTGATTGTTG 151

  scaffold81|si      46403 GTGTATTGCCAGGGATTTTTGGTACGTTGTTGATTGAGTGAAAGTCA--- 46449
                             v i i iv              i         v        i v ---
  rnd-5_family-        152 GTTTGTCGTGAGGGATTTTTGGTATGTTGTTGATGGAGTGAAAATGAAAC 201

  scaffold81|si      46450 TCTT---GTTCGTCTTCAACCATCCTTGCTTCTCTCACACCTCCAACTTC 46496
                             i ---          i   i                     i      
  rnd-5_family-        202 TCCTATGGTTCGTCTTCGACCGTCCTTGCTTCTCTCACACCTCTAACTTC 251

  scaffold81|si      46497 TCAGATACCATTGCAATCAATCCTCCACCTTCTCAGCCCAAAATCCATTC 46546
                              i   ii?                 v             v        
  rnd-5_family-        252 TCAAATATTNTTGCAATCAATCCTCCAGCTTCTCAGCCCAACATCCATTC 301

  scaffold81|si      46547 TCCCCTAACAAA-CCAACTAGATCATCAAATGACAGATGGC---TTGTGT 46592
                                i      -           i  i     ii      ---  v i 
  rnd-5_family-        302 TCCCCCAACAAACCCAACTAGATCGTCGAATGATGGATGGCTTTTTCTAT 351

  scaffold81|si      46593 TCTGTCATTTTAAACAAAATCGATTTGAACTAGAAAAATGGTTGTACATC 46642
                           i   ?      --    ?     i i   vi  v       i       i
  rnd-5_family-        352 CCTGNCATTTT--ACAANATCGACTCGAAACAGTAAAATGGCTGTACATT 399

  scaffold81|si      46643 CAACTGGGTCCAGC----AAAAATCTCTTCCAATCTTCTCTCCACCAAAG 46688
                           iv   v iii  v ----     v  vv  v            i v    
  rnd-5_family-        400 TCACTCGACTCACCCNTGAAAAAGCTGGTCGAATCTTCTCTCCGCGAAAG 449

  scaffold81|si      46689 TCAAATGAATTCATTCAGCCGATGCTTAG-ATATCACATCATCAT 46732
                             i                     ? v i-  i      i i   
  rnd-5_family-        450 TCGAATGAATTCATTCAGCCGATGNTAAATATGTCACATTACCAT 494

Matrix = 20p43g.matrix
Kimura (with divCpGMod) = 15.50
Transitions / transversions = 2.08 (52/25)
Gap_init rate = 0.02 (9 / 477), avg. gap size = 2.11 (19 / 9)


1308 17.38 0.00 7.41 scaffold81|size906611 46743 47003 (855636) rnd-1_family-1324#Unknown 9 251 (4) m_b704s001i78 188888

  scaffold81|si      46743 GAAGATGAATACAAAGGAGTGAGTGACAATTGTATTTCTCAGAATAAATA 46792
                                v    i?iii    i      i            i v       v
  rnd-1_family-          9 GAAGAGGAATGNGGGGGAGCGAGTGATAATTGTATTTCTTACAATAAATT 58

  scaffold81|si      46793 AAAATCACTTACTCATTCTACAATGTCAACTGAATTGCTTGTTTATGCTA 46842
                                               v ?       i    i        vi i  
  rnd-1_family-         59 AAAATCACTTACTCATTCTAAANTGTCAACCGAATCGCTTGTTTTCGTTA 108

  scaffold81|si      46843 TGATTGCTTTTTGCCTTTGATTTTGATGGAAAACCAGACAGGAAGTGTGT 46892
                           i     iv       ------              i       v   v i
  rnd-1_family-        109 CGATTGTGTTTTGCC------TTTGATGGAAAACCGGACAGGACGTGGGC 152

  scaffold81|si      46893 GTGTCAATGGTGGCAGGGGAGGGGGGTGATGCATTGGCAACCATGCAACA 46942
                                 i      -------     -----        i v      i  
  rnd-1_family-        153 GTGTCAGTGGTGG-------GGGGG-----GCATTGGCGAGCATGCAGCA 190

  scaffold81|si      46943 GCACTGTTGACACTGCTATGAAGCTGATTGGTGCCACGGTCTTTGGTTGT 46992
                             vi    v  i      i  i  v   i  i    i    v i  i   
  rnd-1_family-        191 GCTTTGTTTACGCTGCTACGAGGCGGATCGGCGCCATGGTCATCGGCTGT 240

  scaffold81|si      46993 CTACAGATAAA 47003
                             ? vi     
  rnd-1_family-        241 CTNCCAATAAA 251

Matrix = 20p43g.matrix
Kimura (with divCpGMod) = 13.90
Transitions / transversions = 2.00 (28/14)
Gap_init rate = 0.07 (18 / 260), avg. gap size = 1.00 (18 / 18)


899 17.06 1.17 0.58 scaffold81|size906611 47010 47180 (855459) rnd-1_family-683#Unknown 8 179 (0) m_b704s001i79 188889

  scaffold81|si      47010 TGAAAATCATTGACCGACATATTGACAAAGAACAGATTTTTCCAGAAATA 47059
                                       v       v    v   i?i           i      
  rnd-1_family-          8 TGAAAATCATTGCCCGACATCTTGAGAAAANGCAGATTTTTCCGGAAATA 57

  scaffold81|si      47060 ATGCTATGACTACTTTATTACTTAATGGATTAACATTCTTTCCAAGCCGA 47109
                                       vv           i     v   i      iiv ii- 
  rnd-1_family-         58 ATGCTATGACTAAATTATTACTTAACGGATTTACACTCTTTCTGTGTT-A 106

  scaffold81|si      47110 CACATCAGAAAAATGGTGCCTATTAAATTTACTAAT--AGATCCTTGCCG 47157
                              i    v    v  i vvv        ?    i --       v    
  rnd-1_family-        107 CACGTCAGCAAAAAGGCGAAAATTAAATTNACTAGTAAAGATCCTGGCCG 156

  scaffold81|si      47158 ACTTACAGGCTGATAGAGGTCAT 47180
                                iv      ii        
  rnd-1_family-        157 ACTTATCGGCTGACGGAGGTCAT 179

Matrix = 20p43g.matrix
Kimura (with divCpGMod) = 16.16
Transitions / transversions = 1.07 (15/14)
Gap_init rate = 0.01 (2 / 170), avg. gap size = 1.50 (3 / 2)


355 28.02 3.70 3.07 scaffold81|size906611 47186 47347 (855292) rnd-1_family-581#Unknown 1 163 (304) m_b704s001i80 188890

  scaffold81|si      47186 TACTTTCTCCGTCAGCCAGAAATTCGACCAGGACTTTGC--TAGTAATTT 47233
                                            iiv  v   i      ii ii -- iv      
  rnd-1_family-          1 TACTTTCTCCGTCAGCCGATAAGTCGGCCAGGATCTCACCGTGTTAATTT 50

  scaffold81|si      47234 CAAGAGCACAGTTTTGGTGACATGCCAACAGAGACGGCATCAAAAGTCGT 47283
                           -- vv iv ii    v     i  i   v viiv   vi v    i  v 
  rnd-1_family-         51 --ACTGTTCGATTTTTGTGACGTGTCAAGACGATCGGAGTAAAAAATCCT 98

  scaffold81|si      47284 TAAGTATTTCACCATTTTTAT---GTAAAAATCTAGACTATAT-AGAAAA 47329
                              v v   --i  v  ii i--- v              v  - v    
  rnd-1_family-         99 TAATTCTTT--TCAATTCCACGAGGAAAAAATCTAGACTAGATGACAAAA 146

  scaffold81|si      47330 AATAAATCATCTTGTCCT 47347
                             vv    i v  -    
  rnd-1_family-        147 AAGTAATCGTGTT-TCCT 163

Matrix = 20p43g.matrix
Kimura (with divCpGMod) = 29.88
Transitions / transversions = 1.00 (22/22)
Gap_init rate = 0.05 (8 / 161), avg. gap size = 1.38 (11 / 8)


2240 11.22 0.00 0.62 scaffold81|size906611 47355 47677 (854962) C rnd-5_family-16#Unknown (0) 321 1 m_b704s001i81 188891

  scaffold81|si      47355 CCAATTCTCTTTTTGCACATCATGCAAGCTCATGCACTTAAATACCATGA 47404
                              i                 ii         i        vi       
C rnd-5_family-        321 CCAGTTCTCTTTTTGCACATCGCGCAAGCTCACGCACTTAATCACCATGA 272

  scaffold81|si      47405 TGATTGCAATGGAGTGGAGCATCGCCCCAGTGCTCATGGTTCACTCATCG 47454
                                  i         ii i  v              vvv         
C rnd-5_family-        271 TGATTGCGATGGAGTGGGACGTCCCCCCAGTGCTCATGCAGCACTCATCG 222

  scaffold81|si      47455 CTGTCTCTATGCTACAGAATTTGTTGTCACAGTTGCCACCAATCTTTTCC 47504
                            i           i       i    v   vi i      i   v     
C rnd-5_family-        221 CCGTCTCTATGCTGCAGAATTCGTTGGCACCATCGCCACCGATCGTTTCC 172

  scaffold81|si      47505 CCGCATTCTTCAACAAATACTTTGGGGCATGGTGAAGAATTCATCTGTCA 47554
                                         i?      i      -                   ?
C rnd-5_family-        171 CCGCATTCTTCAACGNATACTTCGGGGCA-GGTGAAGAATTCATCTGTCN 123

  scaffold81|si      47555 TCAAGGATTGGGTGAAATCTCTGCATGACCATCACTCATAACCACTACGT 47604
                             i     i      ?     i                ? i    v v  
C rnd-5_family-        122 TCGAGGATCGGGTGANATCTCCGCATGACCATCACTCANAGCCACAAGGT 73

  scaffold81|si      47605 AAATCATTATCTGTTCTGTATCTAATCGTGTATGGAATATTTATCATCCA 47654
                               ?              i         i         v     i    
C rnd-5_family-         72 AAATNATTATCTGTTCTGTGTCTAATCGTATATGGAATAGTTATCGTCCA 23

  scaffold81|si      47655 ACATTGACAAAATTGTTTTATTT 47677
                                   -v ?           
C rnd-5_family-         22 ACATTGAC-TANTTGTTTTATTT 1

Matrix = 20p43g.matrix
Kimura (with divCpGMod) = 7.51
Transitions / transversions = 2.00 (24/12)
Gap_init rate = 0.01 (2 / 322), avg. gap size = 1.00 (2 / 2)


868 13.68 6.12 2.97 scaffold81|size906611 47680 47875 (854764) C rnd-1_family-1164#Unknown (1) 248 47 m_b704s001i82 188892

  scaffold81|si      47680 ATCCGATTGTGATTTTGTTGCATCAAACAGGGGTAA-GAGATTGAACAGC 47728
                             i v   vii               i--    i  -         vi  
C rnd-1_family-        248 ATTCTATTTCAATTTTGTTGCATCAAG--GGGGCAAAGAGATTGAAAGGC 201

  scaffold81|si      47729 CGAC-C-GTC--ACCA--AATAATTT-GACAGGAAAGAAACCAG-TGCAA 47770
                               - - i --    --    v   -   ?i   -      v -  -  
C rnd-1_family-        200 CGACACAGCCCAACCACGAATACTTTTGACNAGAA-GAAACCTGATG-AA 153

  scaffold81|si      47771 GTCAAATCAGGTTTGTTTGTGCTTTATTGTTTCATTGTTTGTCATCTTTC 47820
                              i                             v  v  i  iii     
C rnd-1_family-        152 GTCGAATCAGGTTTGTTTGTGCTTTATTGTTTCCTTTTTCGTTGCCTTTC 103

  scaffold81|si      47821 ATCAATCCACTCACCCTCCTTTTTTACA---TTTCTACAACTGCATGCAA 47867
                                          v    v  iv   ---     v   --   v    
C rnd-1_family-        102 ATCAATCCACTCACCATCCTGTTCAACATGTTTTCTCCAA--GCAAGCAA 55

  scaffold81|si      47868 GAAGGAAG 47875
                                   
C rnd-1_family-         54 GAAGGAAG 47

Matrix = 20p43g.matrix
Kimura (with divCpGMod) = 14.09
Transitions / transversions = 1.17 (14/12)
Gap_init rate = 0.07 (14 / 195), avg. gap size = 1.29 (18 / 14)


1034 24.30 12.05 0.81 scaffold81|size906611 48004 48335 (854304) rnd-5_family-303#Unknown 85 453 (41) m_b704s001i83 188893

  scaffold81|si      48004 TTGCTTGAATCATCCACTCACTCATTGTCTTATGGTTGTCATGTGACACC 48053
                              i i  v i v?     i       ii   i i    ii      i  
  rnd-5_family-         85 TTGTTCGACTTAGNCACTCGCTCATTGCTTTACGATTGTTGTGTGACGCC 134

  scaffold81|si      48054 CTTGATGTTGATTGTTAATTGGTCGTGAG--------------------- 48082
                           v   v           ii  v        ---------------------
  rnd-5_family-        135 ATTGCTGTTGATTGTTGGTTTGTCGTGAGGGATTTTTGGTATGTTGTTGA 184

  scaffold81|si      48083 ----------ACGAAACTCGTTCTGTTAGTCTTTGACTGTACAATCTTTT 48122
                           ---------- i       v viv   v     i   i  v v- vi  i
  rnd-5_family-        185 TGGAGTGAAAATGAAACTCCTATGGTTCGTCTTCGACCGTCCT-TGCTTC 233

  scaffold81|si      48123 TCTTGCAACTCTAGCTTCTACAATATTATTGTGATCAATCATCCAGCTTC 48172
                              ii  v     i     vv      ?   ii       v         
  rnd-5_family-        234 TCTCACACCTCTAACTTCTCAAATATTNTTGCAATCAATCCTCCAGCTTC 283

  scaffold81|si      48173 TCAGCCCAGCATCCAT--ACCCCCACCAACTACAATGTGACTGTCAAACG 48220
                                   i       --v      v   viv   ivv  ii   i  i 
  rnd-5_family-        284 TCAGCCCAACATCCATTCTCCCCCAACAAACCCAACTAGATCGTCGAATG 333

  scaffold81|si      48221 GTCAATGG---TTTGTGTTCTCAAAAGTTCAACCAAATCCATTCGTACCA 48267
                           i vi    ---   v i i  v?v --  iv  v ?   v i   v v  
  rnd-5_family-        334 ATGGATGGCTTTTTCTATCCTGNCA--TTTTACAANATCGACTCGAAACA 381

  scaffold81|si      48268 GTAAAATGGTTGTACATCCAACT-GGGTCA---AGGAAAAAGCTTGTCAA 48313
                                    i       iiv   - iv   ---?v         v   i 
  rnd-5_family-        382 GTAAAATGGCTGTACATTTCACTCGACTCACCCNTGAAAAAGCTGGTCGA 431

  scaffold81|si      48314 ATCTTCTCTCCATGAAAGTCAA 48335
                                      ii       i 
  rnd-5_family-        432 ATCTTCTCTCCGCGAAAGTCGA 453

Matrix = 20p43g.matrix
Kimura (with divCpGMod) = 25.30
Transitions / transversions = 1.29 (45/35)
Gap_init rate = 0.03 (9 / 331), avg. gap size = 4.78 (43 / 9)


1386 19.42 11.21 3.40 scaffold81|size906611 62063 62499 (840140) C rnd-5_family-3170#Unknown (889) 523 54 m_b705s001i0 188894

  scaffold81|si      62063 GTCCT---AATTTGCAGAAAATGAGGGAGCCTTGAACAAGTTTAAACCAC 62109
                                ---i i    i i      v      vv    v v          
C rnd-5_family-        523 GTCCTTNGGACTTGCGGGAAATGATGGAGCCAAGAACTATTTTAAACCAC 474

  scaffold81|si      62110 ATAAATTTTGCAGCATGATACATAAATAATCATGTTGCCAACAAGCCTAA 62159
                              vv   vii         ---   -    ---    iviiv  v    
C rnd-5_family-        473 ATACTTTTGATAGCATGATA---AAA-AATC---TTGCTTGTTAGACTAA 431

  scaffold81|si      62160 CATCTTCTG-TGTGTAC-TGGGTGTGACTGCTTTTGATCCTATCCATTGT 62207
                            ?v v v  -       -  i   i     v         iv vvv    
C rnd-5_family-        430 CNACGTATGGTGTGTACCTGAGTGCGACTGATTTTGATCCCTTAATTTGT 381

  scaffold81|si      62208 TAGACCATGGAAGCCCAATATTGATATCATTCCTCACACAAGTTCCTAAT 62257
                            --------v       v     i       i    v iv      v   
C rnd-5_family-        380 T--------TAAGCCCATTATTGGTATCATTTCTCAGATTAGTTCCGAAT 339

  scaffold81|si      62258 GTGGAGGATTTTTGAAAATGTACCAATCCTTTGAAAA------TTTCGTT 62301
                            v   v                           i  i------     iv
C rnd-5_family-        338 GGGGATGATTTTTGAAAATGTACCAATCCTTTGGAAGGTACATTTTCGCG 289

  scaffold81|si      62302 TTTTGCACATTGGTGGTTTAAGACACTAATACTCAAAA-----------T 62340
                                i-i      iv   vv ii ?     i      ----------- 
C rnd-5_family-        288 TTTTGT-TATTGGTACTTTTCGGTANTAATATTCAAAAATGTACCGATTT 240

  scaffold81|si      62341 CTTCCT--------------CAAG-TCCCATGTGGAAGGGTTCCAAAATT 62375
                              ii --------------    -   i     i v    v       i
C rnd-5_family-        239 CTTTTTTCGTAGATTCGATACAAGTTCCTATGTGAATGGGTACCAAAATC 190

  scaffold81|si      62376 AGAAAATTTGTCTCTGGATGTATTCATACCT----AAGGTATT-CTAGTT 62420
                           i      v i  vviv        vi     ----        -v  v  
C rnd-5_family-        189 GGAAAATGTATCAACCGATGTATTGGTACCTTGCGAAGGTATTAGTACTT 140

  scaffold81|si      62421 TTT-CAATA-----ACCTGAGAGTACTAATATTGGAAAATGTACTGA-TT 62463
                              -     -----      i     i                 i  -  
C rnd-5_family-        139 TTTCCAATATTGGTACCTGAAAGTACCAATATTGGAAAATGTACCGATTT 90

  scaffold81|si      62464 TCACATTGGTACTTTTTGGTACATAGTATTTTTGGT 62499
                             v i       i v          v  v   i   
C rnd-5_family-         89 TCCCGTTGGTACCTGTTGGTACATACTAATTTCGGT 54

Matrix = 20p43g.matrix
Kimura (with divCpGMod) = 20.68
Transitions / transversions = 0.91 (39/43)
Gap_init rate = 0.06 (28 / 436), avg. gap size = 2.32 (65 / 28)


1184 21.08 0.41 0.41 scaffold81|size906611 62499 62741 (839898) C rnd-1_family-1026#Unknown (38) 246 4 m_b705s001i1 188895

  scaffold81|si      62499 TTGAATGGAAGATCAATGTGATGCATTGACATCAACCTTAGATTTAGAAT 62548
                             v   v     vv vv      i   i       i              
C rnd-1_family-        246 TTTAATTGAAGAGAACGGTGATGTATTAACATCAATCTTAGATTTAGAAT 197

  scaffold81|si      62549 TTAAATAGACCGTTGTTCTTGTGGTGATAGGCTTCTCCTCTCACTCACAC 62598
                            vvi  vv  v        v        i i      v          i 
C rnd-1_family-        196 TATGATCTACAGTTGTTCTGGTGGTGATGGACTTCTCGTCTCACTCACGC 147

  scaffold81|si      62599 ACAAGCTGTCAAGGTCTGTCTATAGACCTCAGCCATCTGTTCAGTCCCCA 62648
                             i  i v            ii                 i  i  i  i-
C rnd-1_family-        146 ACGAGTTCTCAAGGTCTGTCCGTAGACCTCAGCCATCTGCTCGGTTCCT- 98

  scaffold81|si      62649 CCTGGACACTGGAACATGAATGCCTTTAC-AGCATCTGCCACATCATTAT 62697
                                 i  i            v  vi ?-           ii  v  ii
C rnd-1_family-         97 CCTGGATACCGGAACATGAATGGCTACANTAGCATCTGCCATGTCCTTGC 48

  scaffold81|si      62698 GTATGCCAGACATCAGAGAAGCATTGTCACCCATAGGGGATACC 62741
                           v  v  i    vv    v    v v v     i  iv       
C rnd-1_family-         47 CTAGGCTAGACCGCAGATAAGCCTAGGCACCCGTAACGGATACC 4

Matrix = 20p43g.matrix
Kimura (with divCpGMod) = 21.79
Transitions / transversions = 0.96 (25/26)
Gap_init rate = 0.01 (2 / 242), avg. gap size = 1.00 (2 / 2)


367 25.68 20.68 1.90 scaffold81|size906611 62759 63024 (839615) scaffold279|size142637_(dbseq-nr_144)_[27938,33920]#LTR/Gypsy 5570 5884 (99) m_b705s001i2 188896

  scaffold81|si      62759 GACTGTCCTGTTGCTGAATATTAGCCCTTTTTGT-ATAGACAAGGAAGTA 62807
                             v       iivv  vv    i    i      -i  i vi       i
  scaffold279|s       5570 GAGTGTCCTGCCCATGCCTATTGGCCCCTTTTGTTGTAAAGGAGGAAGTG 5619

  scaffold81|si      62808 TACTTGAGG-TATCAAAGAGGCTAATAGAAACTAATCACAGATAT----- 62851
                                  i -  i  i ii   iviv vi  v  vviiii i   -----
  scaffold279|s       5620 TACTTGAAGATACCAGAAGGGCCTGGATGAAGTACGTGTGGGTATGATCC 5669

  scaffold81|si      62852 --CAAAAAT------GTAGGCATACATACTAATCAGTAGCATGGTCCA-T 62892
                           --  iv i ------    i -        i             v   - 
  scaffold279|s       5670 TACAGTAGTCTGGCAGTAGAC-TACATACTGATCAGTAGCATGGACCAGT 5718

  scaffold81|si      62893 CC---TACTG----------------GTTTGTTTCTGAGG-AG---CTTT 62919
                             ---     ----------------  iv  vi     v-  --- iv 
  scaffold279|s       5719 CCGGATACTGATGGGATTAGGAGTACGTCAGTACCTGAGTCAGTACCCAT 5768

  scaffold81|si      62920 GGCTGT------TGGTGCTGAACCTACTTTCCCATACCTCTCTGAT---T 62960
                           i iv  ------    i    v          ii v vv   i   --- 
  scaffold279|s       5769 AGTAGTAGCCTATGGTACTGATCCTACTTTCCTGTCCAACTCCGATGAAT 5818

  scaffold81|si      62961 GGTTTTAAACAT-GTCTGTGATTGAGATCTGTAAGTGG----ATGCTGCT 63005
                             -- v      -i   v   --    v    -i   i----        
  scaffold279|s       5819 GG--TAAAACATCATCTCTGA--GAGAGCTGT-GGTGAGGACATGCTGCT 5863

  scaffold81|si      63006 CCCGAG--GATGACTCCTCAG 63024
                           v i   --   iv        
  scaffold279|s       5864 GCTGAGGAGATACCTCCTCAG 5884

Matrix = 20p43g.matrix
Kimura (with divCpGMod) = 31.67
Transitions / transversions = 1.39 (39/28)
Gap_init rate = 0.08 (21 / 265), avg. gap size = 2.90 (61 / 21)


852 29.29 9.71 5.03 scaffold81|size906611 63050 63430 (839209) scaffold279|size142637_(dbseq-nr_144)_[27938,33920]#LTR/Gypsy 378 775 (5208) m_b705s001i3 188897

  scaffold81|si      63050 TATTTCATCTTTTCTACTTTCTAGATGTAGGTCCCTACAATTATAGTCCA 63099
                                vi i  v  i  i vi iivi       v   i           i
  scaffold279|s        378 TATTTAGTTTTATCCACCTATTGACCGTAGGTCACTATAATTATAGTCCG 427

  scaffold81|si      63100 AAGCATGATTCTAATTTTCCCGTTATCTGTCACCATACCCAATATTCTCA 63149
                             i  i --------------    i ----     ii  i iv i    
  scaffold279|s        428 AAACACG--------------GTTACC----ACCATGTCCGACCTCCTCA 459

  scaffold81|si      63150 AGGTAATGTCATCACATCGACTTTAAGTGGTACTTCAAGTGGAACTTGGT 63199
                              ivv v  iv   vv - v    v       vv        -   vvi
  scaffold279|s        460 AGGCCCTCTCGACACCAC-AGTTTACGTGGTACAACAAGTGGA-CTTCTC 507

  scaffold81|si      63200 AGAATCCTG-TGGGTTGCCCAATTTAGCAATCGAAGATGGCCCGAAAAAT 63248
                           v iii  v -    i v  vi  iv   i    vi  i   ii    v v
  scaffold279|s        508 TGGGCCCGGATGGGCTTCCAGATCGAGCGATCGCGGACGGCTTGAAACAG 557

  scaffold81|si      63249 CCCAATCGAGTCAAGATCTATTTTTCCATAAGTGCTGAAGACT----GGA 63294
                             ii i  vi         v   iv  i i  i vvi    v ----   
  scaffold279|s        558 CCTGACCGCATCAAGATCTCTTTCACCGTGAGCGGGAAAGAGTTGACGGA 607

  scaffold81|si      63295 AGCATGGCTCTTGATCAGGCTTGCTTCAGCCCTGAGTTCTTC--TG---- 63338
                              i v  v ii  i      i     i    i         --i ----
  scaffold279|s        608 AGCGTCGCGCCCGACCAGGCTCGCTTCGGCCCCGAGTTCTTCCTCGCGCA 657

  scaffold81|si      63339 ----GCTACCCAA----AATCAAAGAT------ACGATTG--------TA 63366
                           ----   v   i ---- i  i   i ------i      --------i 
  scaffold279|s        658 AAGCGCTTCCCGACTTGAGTCGAAGGTCGTTTCGCGATTGCCTGCGAACA 707

  scaffold81|si      63367 AGCAA---GATGGGCCTATGCTGCTTCTGCTTCTGGAACAGT-TTTCCAA 63412
                               i---  i       i i  i i i   ii    i  i -i      
  scaffold279|s        708 AGCAGCGCGACGGGCCTACGTTGTTCCCGCTCTTGGAGCAATGCTTCCAA 757

  scaffold81|si      63413 GATGTTGGGTTGACCAAA 63430
                             v  i  v      i  
  scaffold279|s        758 GAGGTCGGTTTGACCGAA 775

Matrix = 20p43g.matrix
Kimura (with divCpGMod) = 28.06
Transitions / transversions = 1.86 (69/37)
Gap_init rate = 0.08 (30 / 380), avg. gap size = 1.90 (57 / 30)


467 30.97 0.00 0.88 scaffold81|size906611 63449 63562 (839077) scaffold312|size187761_(dbseq-nr_665)_[118269,124269]#LTR/Gypsy 848 960 (5041) m_b705s001i4 188898

  scaffold81|si      63449 ATGAGATTACCTTAAGGCACTCGTTGGCTTCTTGAACATAGGCAAACAGC 63498
                            i    i  i  ii i       ii  v  iii      v   i v    
  scaffold312|s        848 ACGAGACTATCTCGAAGCACTCGCCGGGTTTCCGAACATCGGCGACCAGC 897

  scaffold81|si      63499 TGATTTGCTAATTTTTGTATTGCTGGGAAACATGCGCTCATGCCATTATA 63548
                               ii   ii-   i   iv   v i  i vi           iv ii 
  scaffold312|s        898 TGATCCGCTGG-TTTCGTACGGCTCGAAAGCCCGCGCTCATGCCGATGCA 946

  scaffold81|si      63549 TGATCACGTGCAAC 63562
                              ii  i   i  
  scaffold312|s        947 TGACTACATGCGAC 960

Matrix = 20p43g.matrix
Kimura (with divCpGMod) = 27.25
Transitions / transversions = 4.00 (28/7)
Gap_init rate = 0.01 (1 / 113), avg. gap size = 1.00 (1 / 1)


360 15.99 20.97 4.17 scaffold81|size906611 63587 63710 (838929) rnd-1_family-902#Unknown 535 678 (660) m_b705s001i5 188899

  scaffold81|si      63587 GAAA-GTCTCA---GTTTGTCTTAAAAGTATCACACT-TAAGAATAGGTA 63631
                               -      ---    i  ?    ?   v    v -  i         
  rnd-1_family-        535 GAAATGTCTCATTGGTTTATCNTAAANGTAACACAATGTAGGAATAGGTA 584

  scaffold81|si      63632 GAATGTTACCCAAAAACTTCCCCATCAGTCATTTGTCACCATAAGTC--- 63678
                              iv   ? v  ?i iv    - v   i  v     i   i  i  ---
  rnd-1_family-        585 GAACTTTANCAAANGATGTCCC-AGCAGCCAGTTGTCGCCACAAATCATC 633

  scaffold81|si      63679 ------------------TACAATGACAATGAACATCATTATCTCTGTGA 63710
                           ------------------i  i               i-----       
  rnd-1_family-        634 AACAGAACAATTTGNCTTCACGATGACAATGAACATCG-----TCTGTGA 678

Matrix = 20p43g.matrix
Kimura (with divCpGMod) = 15.99
Transitions / transversions = 1.71 (12/7)
Gap_init rate = 0.09 (11 / 123), avg. gap size = 2.91 (32 / 11)


526 23.99 2.36 1.56 scaffold81|size906611 63724 63850 (838789) rnd-1_family-1303#Unknown 2 129 (46) m_b705s001i6 188900

  scaffold81|si      63724 AATGCCATGCTGTGGCTTCTTATGGAAACAAGATGTTTCTGTGTCTGTGA 63773
                             ii     v       ?      i    i   i vv      i     i
  rnd-1_family-          2 AACACCATGGTGTGGCTNCTTATGAAAACGAGACGAATCTGTGCCTGTGG 51

  scaffold81|si      63774 CAAAGTCTACATATGCTCTAGGATGTCGGTA--TTAAGATCTGTGA-ACA 63820
                                     i     v      i   i?i --i   v  iiivi - vi
  rnd-1_family-         52 CAAAGTCTACGTATGCACTAGGACGTCANCAGTCTAATATTCAAAAGAAG 101

  scaffold81|si      63821 TGTTCCCAAAATTCTGACTTCTGTGAATAT 63850
                           ii      ii      i--        i  
  rnd-1_family-        102 CATTCCCAGGATTCTGG--TCTGTGAACAT 129

Matrix = 20p43g.matrix
Kimura (with divCpGMod) = 26.31
Transitions / transversions = 3.29 (23/7)
Gap_init rate = 0.03 (4 / 126), avg. gap size = 1.25 (5 / 4)


567 26.12 7.32 0.38 scaffold81|size906611 63944 64189 (838450) genome_1_15599#DNA 172 434 (837) m_b705s001i7 188901

  scaffold81|si      63944 ACTTATAATGCAAGACTGATTGTTGATGCACTAAAAAGAATAGATACCAT 63993
                            i    v  v  v    v    v         v vi     i        
  genome_1_1559        172 ATTTATCATCCACGACTTATTGGTGATGCACTTATGAGAATGGATACCAT 221

  scaffold81|si      63994 CTACATTTCATGCAGAAAACTAAATTGACATCAACATAAGAATAGTAGGT 64043
                                 i v   i            vi v   i vv v      v   iv
  genome_1_1559        222 CTACATCTAATGTAGAAAACTAAATAAAAATCGAACTTAGAATATTAGAA 271

  scaffold81|si      64044 TCTAAAAAGATTACAATAGAATACCAAAATTGA---TCAAAATTTCTTCT 64090
                                 v     v iv  i   - i     v  ---       i v  vv
  genome_1_1559        272 TCTAAACAGATTTCGTTAAAAT-CTAAAATAGATTTTCAAAATCTGTTAG 320

  scaffold81|si      64091 GTCTAGAGTGGA-AAGTTAAAAAAATT-GATGATCAGAAGAGAATCAATG 64138
                           i      v v  -i v  vi     iv-i   iii  vii    vi  v 
  genome_1_1559        321 ATCTAGACTCGACGATTTCGAAAAACGAAATGGCTAGTGAAGAAATAAAG 370

  scaffold81|si      64139 ATCGAACTTCAAAAACTTAC---------AGGAAATCTAAGATCTTA--- 64176
                              v v   vi    ii   ---------  i       v v     ---
  genome_1_1559        371 ATCTACCTTAGAAAATCTACTTCATACTTAGAAAATCTACGCTCTTAGAT 420

  scaffold81|si      64177 -ATTTCTGAACTAT 64189
                           -   i  i      
  genome_1_1559        421 TATTCCTAAACTAT 434

Matrix = 20p43g.matrix
Kimura (with divCpGMod) = 29.40
Transitions / transversions = 0.83 (29/35)
Gap_init rate = 0.03 (7 / 245), avg. gap size = 2.71 (19 / 7)


2162 11.85 0.61 2.17 scaffold81|size906611 64202 64529 (838110) C genome_9_4307#DNA (108) 323 1 m_b705s001i8 188902

  scaffold81|si      64202 TCCAGCTTATTTATCAAAGTATGTGTTGGTACTGTATGTCACTCCAACTT 64251
                                 i      i                          i v    i  
C genome_9_4307        323 TCCAGCCTATTTACCAAAGTATGTGTTGGTACTGTATGTCGCGCCAATTT 274

  scaffold81|si      64252 CCTTTCCATTTTGTCTTGATGAAGCTCCAATTCCCCATTATTGTTGTGTG 64301
                                           i    v v    i         vv          
C genome_9_4307        273 CCTTTCCATTTTGTCTCGATGCACCTCCGATTCCCCATGCTTGTTGTGTG 224

  scaffold81|si      64302 TGAAATGGGGGTGGTGAGTTTTCCAAAAAATCGAGAGAACCTGGTAACCA 64351
                                                   i v    i        -------i i
C genome_9_4307        223 TGAAATGGGGGTGGTGAGTTTTCCGACAAATTGAGAGAAC-------TCG 181

  scaffold81|si      64352 GCAACCAACAAGATTACTAAGGACCAATGAATATTGACACATTGCTGTTG 64401
                                    vi    vv            v      i  ii         
C genome_9_4307        180 GCAACCAACCGGATTTATAAGGACCAATGCATATTGGCATGTTGCTGTTG 131

  scaffold81|si      64402 AGTAGAAGAATCAATCACTAATGTTTTTAGAATGTTT-GGGTAGATTAAA 64450
                                i      i          v           ii-    v    v  
C genome_9_4307        130 AGTAGGAGAATCGATCACTAATGGTTTTAGAATGTCCGGGGTCGATTTAA 81

  scaffold81|si      64451 TGGG-TAAAAATACAAATGCCATGAAAATCAAGGAAATATATCTTATAAT 64499
                               -      i       i          ii                  
C genome_9_4307         80 TGGGTTAAAAACACAAATGTCATGAAAATCGGGGAAATATATCTTATAAT 31

  scaffold81|si      64500 CTGTGCGCTCTTATGAACCGAGATCTACGG 64529
                            i   v                  v     
C genome_9_4307         30 CCGTGGGCTCTTATGAACCGAGATATACGG 1

Matrix = 20p43g.matrix
Kimura (with divCpGMod) = 9.64
Transitions / transversions = 1.53 (23/15)
Gap_init rate = 0.03 (9 / 327), avg. gap size = 1.00 (9 / 9)


1848 17.43 6.97 0.00 scaffold81|size906611 64530 64902 (837737) genome_6_12811#DNA 112 510 (235) m_b705s001i9 188903

  scaffold81|si      64530 TAGGAGAACAGCAACGCCGCATGAGCAGTTGTTT---GTCAAAAGGCCTG 64576
                                     v v  v   v v  i        v---   i        i
  genome_6_1281        112 TAGGAGAACATCCACTCCGAAGGAACAGTTGTTGTTGGTCGAAAGGCCTA 161

  scaffold81|si      64577 ATTACGTTTTG-AATTCAGTAAA----------------AAG---ACTTT 64606
                             i vv v   -    i  ii  ----------------  i---     
  genome_6_1281        162 ATCAATTATTGTAATTTAGCGAAGGCCAACCGACTGTTCAAACGTACTTT 211

  scaffold81|si      64607 GTCCTGTTGATTATCTCATGCACCGATGGTAAGAGAAGTACATTTTCAAA 64656
                                 vv   v v    v i  v          i               
  genome_6_1281        212 GTCCTGAGGATGAGCTCAGGTACGGATGGTAAGAAAAGTACATTTTCAAA 261

  scaffold81|si      64657 GATTCCTACATTTAAGCACCAATCTTTGGCAATGAACCGATTTCTAAAAA 64706
                                v        i i   i        v    v          i    
  genome_6_1281        262 GATTCGTACATTTAGGTACCGATCTTTGGAAATGTACCGATTTCTGAAAA 311

  scaffold81|si      64707 TGTCCCAATACATGTCAACGGTATATTTTGACAGATCAGTACCTTCAACA 64756
                              v  i         i v    i       v     i        v   
  genome_6_1281        312 TGTACCGATACATGTCGAAGGTACATTTTGAAAGATCGGTACCTTCTACA 361

  scaffold81|si      64757 GTGGGAACTGATGAGATTTTTACAAGAGAGA--AAATCCGTAC-TTTTCA 64803
                           v i      i  iv     i   i   i i --     v    -      
  genome_6_1281        362 TTAGGAACTAATACGATTTCTACGAGAAAAATGAAATCGGTACATTTTCA 411

  scaffold81|si      64804 AAGATAGGTACTTTTTGGTGCTGATCTTTGAAAATGTTCCAATCTTGCAA 64853
                                v          i  i i               v  i         
  genome_6_1281        412 AAGATCGGTACTTTTTAGTACCGATCTTTGAAAATGTACCGATCTTGCAA 461

  scaffold81|si      64854 AATTTACTTTTTGAATAATAGGTGCATAGTGAAAGATTGGTACATTTTG 64902
                              v       i  v    vi  i   vv        i           
  genome_6_1281        462 AATGTACTTTTCGATTAATCAGTACATTTTGAAAGATCGGTACATTTTG 510

Matrix = 20p43g.matrix
Kimura (with divCpGMod) = 16.44
Transitions / transversions = 1.03 (33/32)
Gap_init rate = 0.02 (6 / 372), avg. gap size = 4.33 (26 / 6)


2400 7.47 0.31 1.24 scaffold81|size906611 64903 65227 (837412) genome_4_7867#DNA 1 322 (44) m_b705s001i10 188904

  scaffold81|si      64903 AGGACGGGTGACAACTGATTGACCAACAGAATGGTACCTGGCTACTCACC 64952
                               v           v          v vv                   
  genome_4_7867          1 AGGAGGGGTGACAACTTATTGACCAACCGCTTGGTACCTGGCTACTCACC 50

  scaffold81|si      64953 AGGTACCTCTTGGCGGTTGGTCAAAAGATCTCTTCTCTCTAACTAGCTCT 65002
                                                     i    --                 
  genome_4_7867         51 AGGTACCTCTTGGCGGTTGGTCAAAAAATCT--TCTCTCTAACTAGCTCT 98

  scaffold81|si      65003 AGTTGGGACCAATTTTAGGGTACCTGGGTACCTAGATAGAAAGTCA-TCT 65051
                                           v                   v  i      -   
  genome_4_7867         99 AGTTGGGACCAATTTTTGGGTACCTGGGTACCTAGAGAGGAAGTCAGTCT 148

  scaffold81|si      65052 GGCAAGTGGTCGATAGAACCCTCAAAATCCTGCCAAAATGAACTACTTAG 65101
                               iv      i        i    -   i        v       -  
  genome_4_7867        149 GGCAGCTGGTCGGTAGAACCCCCAAA-TCCCGCCAAAATTAACTACT-AG 196

  scaffold81|si      65102 TTTAAAGCAACTAATTGACCAGAGATTGGGTACCTGGGCACTTAACGGAA 65151
                                     vi               i          i   v       
  genome_4_7867        197 TTTAAAGCAAGCAATTGACCAGAGATTAGGTACCTGGGTACTAAACGGAA 246

  scaffold81|si      65152 CTTTCCTTGGCCGGCAAAAATTACGGGCAGCGTACCTGCCTACTTTGGAG 65201
                                      v          v       v                   
  genome_4_7867        247 CTTTCCTTGGCGGGCAAAAATTCCGGGCAGAGTACCTGCCTACTTTGGAG 296

  scaffold81|si      65202 GGGCTGATTGGCGGGCAATTCGGGTA 65227
                                               i     
  genome_4_7867        297 GGGCTGATTGGCGGGCAATTTGGGTA 322

Matrix = 20p43g.matrix
Kimura (with divCpGMod) = 7.57
Transitions / transversions = 0.71 (10/14)
Gap_init rate = 0.02 (5 / 324), avg. gap size = 1.00 (5 / 5)


507 19.84 9.79 1.29 scaffold81|size906611 65227 65369 (837270) genome_6_12811#DNA 522 676 (69) m_b705s001i11 188905

  scaffold81|si      65227 AGAAATGAGCTTAAGAGTGCTTACTTCTTGTGGTTT-TCCATGT---GTC 65272
                                v i          vv  v    i  iivi  -       ---   
  genome_6_1281        522 AGAAAGGGGCTTAAGAGTTATTTCTTCCTGCATCTTGTCCATGTCGTGTC 571

  scaffold81|si      65273 AACAAAAAATATAACAAATACATGGGATTAACCTACTT--------GATA 65314
                                 v  v -          i v   -  v  i  i--------    
  genome_6_1281        572 AACAAATAAAA-AACAAATACACGCGAT-AAACTGCTCTCTAGAGAGATA 619

  scaffold81|si      65315 TACAATGCCCCTGGGTCAGAGTACTTATATCTTGTAGATTGCCCT--AAA 65362
                           v    i     i     i    v  v vv            iv  --   
  genome_6_1281        620 AACAACGCCCCCGGGTCGGAGTCCTAAATTCTTGTAGATTGTACTTAAAA 669

  scaffold81|si      65363 ATCCTTT 65369
                                i 
  genome_6_1281        670 ATCCTCT 676

Matrix = 20p43g.matrix
Kimura (with divCpGMod) = 19.68
Transitions / transversions = 0.87 (13/15)
Gap_init rate = 0.04 (6 / 142), avg. gap size = 2.67 (16 / 6)


709 8.34 0.00 3.12 scaffold81|size906611 65387 65485 (837154) C genome_2_57510-9]5#Unspecified (0) 671 576 m_b705s001i12 188906

  scaffold81|si      65387 TAATTGTTCTAAGTGTCTAAATGTCCAAATATCCAGACCCAAATTCCAAA 65436
                                                      i                   i  
C genome_2_5751        671 TAATTGTTCTAAGTGTCTAAATGTCCAGATATCCAGACCCAAATTCCGAA 622

  scaffold81|si      65437 TTTAGAATGGATTTGGGACAGTTTTTTAAAATGGGTGACTGTTGTAATT 65485
                                  i                       ---i  i  iii      
C genome_2_5751        621 TTTAGAACGGATTTGGGACAGTTTTTTAAAA---ATGGCTACCGTAATT 576

Matrix = 20p43g.matrix
Kimura (with divCpGMod) = 5.85
Transitions / transversions = 1.00 (8/0)
Gap_init rate = 0.03 (3 / 98), avg. gap size = 1.00 (3 / 3)


336 14.89 0.00 0.00 scaffold81|size906611 65486 65532 (837107) C genome_1_5806#DNA (0) 784 738 m_b705s001i13 188907

  scaffold81|si      65486 GGGTGACTACCTTAATTGTTCTAAGTGTCTAAATGTTCAAATATCCA 65532
                                           i    i i    ii i   i           
C genome_1_5806        784 GGGTGACTACCTTAATCGTTCCAGGTGTTCAGATGCTCAAATATCCA 738

Matrix = 20p43g.matrix
Kimura (with divCpGMod) = 15.03
Transitions / transversions = 1.00 (7/0)
Gap_init rate = 0.00 (0 / 46), avg. gap size = 0.0 (0 / 0)


1453 8.33 1.91 2.40 scaffold81|size906611 65498 65706 (836933) genome_2_57510-9]5#Unspecified 1 208 (463) m_b705s001i14 188908

  scaffold81|si      65498 TAATTGTTCTAAGTGTCTAAATGTTCAAATATCCAAATATTTGGAAGGGC 65547
                                  i                i  i                  v   
  genome_2_5751          1 TAATTGTCCTAAGTGTCTAAATGTCCAGATATCCAAATATTTGGAACGGC 50

  scaffold81|si      65548 CAAATCTGTTCCAAACCTCTTGCCCTACCCCCTTTTTTGTCTAAACCCAA 65597
                           i                v i                         i  iv
  genome_2_5751         51 TAAATCTGTTCCAAACCGCCTGCCCTACCCCCTTTTTTGTCTAAATCCGT 100

  scaffold81|si      65598 TTCTAAAATAGAAAAAAAAGGGGGGGGGGGTGTCCGGACACCCCCACTT- 65646
                            i     v i       -----                       v   -
  genome_2_5751        101 TCCTAAACTGGAAAAAA-----GGGGGGGGTGTCCGGACACCCCCCCTTT 145

  scaffold81|si      65647 --TCTATTTTGGAAAAATTGACATTTAGAAC-AAAAAATACCACGTGGAA 65693
                           --                v          v -                  
  genome_2_5751        146 TGTCTATTTTGGAAAAATAGACATTTAGACCAAAAAAATACCACGTGGAA 195

  scaffold81|si      65694 GCACGTGGAAGCA 65706
                              v         
  genome_2_5751        196 GCAGGTGGAAGCA 208

Matrix = 20p43g.matrix
Kimura (with divCpGMod) = 8.36
Transitions / transversions = 1.12 (9/8)
Gap_init rate = 0.04 (8 / 208), avg. gap size = 1.12 (9 / 8)


1150 6.34 0.00 0.00 scaffold81|size906611 65708 65846 (836793) C genome_11_13808#LTR/ERV1 (0) 668 530 m_b705s001i15 188909

  scaffold81|si      65708 CAACTTCCTGGAAAACCTGTTTTTTGGCAATAAACTGTATCCAAGTAACT 65757
                                                             v              v
C genome_11_138        668 CAACTTCCTGGAAAACCTGTTTTTTGGCAATAAAATGTATCCAAGTAACA 619

  scaffold81|si      65758 CCAAGTGGTCTTTTTTTCTTGGAACGGAGAAAAAATCCTCAGTCCAACAG 65807
                                              i                v   v i  i   v
C genome_11_138        618 CCAAGTGGTCTTTTTTTCTCGGAACGGAGAAAAAATACTCCGCCCGACAC 569

  scaffold81|si      65808 GCAGAGAAGACTCTGAGAATCCACGACTACCTGGCTTTG 65846
                                                                i 
C genome_11_138        568 GCAGAGAAGACTCTGAGAATCCACGACTACCTGGCTTCG 530

Matrix = 20p43g.matrix
Kimura (with divCpGMod) = 4.61
Transitions / transversions = 0.80 (4/5)
Gap_init rate = 0.00 (0 / 138), avg. gap size = 0.0 (0 / 0)


124 6.80 2.58 3.91 scaffold81|size906611 65847 66079 (836560) (GTGAAACCAA)n#Simple_repeat 1 230 (0) c_b705s251i0 188910

  scaffold81|si      65847 GTGAAACCGAGTGAAACCAAGTGAAACCAAGTGACGCCAAAGTGACGCCA 65896
                                   i                         vi  -      vi  -
  (GTGAAACCAA)n          1 GTGAAACCAAGTGAAACCAAGTGAAACCAAGTGAAACC-AAGTGAAACC- 48

  scaffold81|si      65897 AAGTGAAACCGAGTGACACCAAGTGACACCAAGTGAAACCAAGTGAAACC 65946
                                     i     v         v                       
  (GTGAAACCAA)n         49 AAGTGAAACCAAGTGAAACCAAGTGAAACCAAGTGAAACCAAGTGAAACC 98

  scaffold81|si      65947 AAGTGACGTAGCACCAAGT----CCAAGTGACACCAAGTGACACCAAGTG 65992
                                 --- --       ----        v         v        
  (GTGAAACCAA)n         99 AAGTGA---A--ACCAAGTGAAACCAAGTGAAACCAAGTGAAACCAAGTG 143

  scaffold81|si      65993 AAACCAAGTGAAACCAAGTGAAACCAAGTGACACCAAGTGACACCAAGTG 66042
                                                          v         v        
  (GTGAAACCAA)n        144 AAACCAAGTGAAACCAAGTGAAACCAAGTGAAACCAAGTGAAACCAAGTG 193

  scaffold81|si      66043 -AACCAAAGTGACACCAAGTG-AACCAAAGTGACACCAA 66079
                           -    -      v        -    -      v     
  (GTGAAACCAA)n        194 AAACC-AAGTGAAACCAAGTGAAACC-AAGTGAAACCAA 230

Matrix = Unknown
Transitions / transversions = 0.40 (4/10)
Gap_init rate = 0.05 (12 / 232), avg. gap size = 1.25 (15 / 12)


783 3.30 0.00 0.00 scaffold81|size906611 66080 66170 (836469) genome_1_17335#DNA 336 426 (377) m_b705s001i16 188911

  scaffold81|si      66080 TGTCAAAGCAATTCAAAGTTGACTTTATGGGGCAATGAAATGACGTCAAA 66129
                                    i                 i                      
  genome_1_1733        336 TGTCAAAGCGATTCAAAGTTGACTTTACGGGGCAATGAAATGACGTCAAA 385

  scaffold81|si      66130 GTTGACTTTGAAGGACAAGATGGTTTGAGTCAGACCATTAA 66170
                                                                v   
  genome_1_1733        386 GTTGACTTTGAAGGACAAGATGGTTTGAGTCAGACCAGTAA 426

Matrix = 20p43g.matrix
Kimura (with divCpGMod) = 1.33
Transitions / transversions = 2.00 (2/1)
Gap_init rate = 0.00 (0 / 90), avg. gap size = 0.0 (0 / 0)


8751 8.90 1.56 0.32 scaffold81|size906611 66238 67455 (835184) rnd-1_family-142#Unknown 3 1235 (0) m_b705s001i17 188912

  scaffold81|si      66238 ACATGACAAAACAAAGAACAAAAGAGATTGCGACTATGTCCAAAT-ATCT 66286
                               v                       i     i          -i   
  rnd-1_family-          3 ACATCACAAAACAAAGAACAAAAGAGATCGCGACCATGTCCAAATCGTCT 52

  scaffold81|si      66287 CCATTGGCCGTCTGCTCTCCTCCAGCCCCCT--AATAGAAATAACACT-C 66333
                               i       i       iv         --         v  ii - 
  rnd-1_family-         53 CCATCGGCCGTCCGCTCTCCCGCAGCCCCCTCCAATAGAAATCACGTTTC 102

  scaffold81|si      66334 TCCCACCGCAAAACCTTCCTGATGTTAGTGGGACTTTCTCCCACAGTATT 66383
                                    i  v                      ?      i i i  i
  rnd-1_family-        103 TCCCACCGCGAACCCTTCCTGATGTTAGTGGGACTNTCTCCCGCGGCATC 152

  scaffold81|si      66384 GCGATTTTT-AAACAAGAAATCGCGATTGGAGACTGCAGTAGAAT----- 66427
                                    -     iv                    i i     -----
  rnd-1_family-        153 GCGATTTTTTAAACAGCAAATCGCGATTGGAGACTGCGGCAGAATAATGC 202

  scaffold81|si      66428 --CGCCAGCAGCACTTTTGTAAGTGCGTAATATTTTGAAATAACCCCCCA 66475
                           --   i                                 v v v      
  rnd-1_family-        203 CACGCTAGCAGCACTTTTGTAAGTGCGTAATATTTTGAATTCAGCCCCCA 252

  scaffold81|si      66476 GAGTGAATCTGGGATCGCTGCCCCTGCCTTGCTGCTTCAACAAAG--ATA 66523
                                                 v     i                --   
  rnd-1_family-        253 GAGTGAATCTGGGATCGCTGCCGCTGCCCTGCTGCTTCAACAAAGGAATA 302

  scaffold81|si      66524 CTCACGGTGGGGCTGAGGGAAAGGTAAGGAAACATATTTTTCCCTTTGCT 66573
                                i ?         v v                 v      v     
  rnd-1_family-        303 CTCACAGNGGGGCTGAGCGCAAGGTAAGGAAACATATATTTCCCATTGCT 352

  scaffold81|si      66574 TACTTGATTT-ATTTTTTCAATAAAACATTTCCTCACGACCCACTACCCC 66622
                                     -               i                  i    
  rnd-1_family-        353 TACTTGATTTTATTTTTTCAATAAAATATTTCCTCACGACCCACTGCCCC 402

  scaffold81|si      66623 TCTACCAGCAATTGCTAGTATCTTAGCCCACAGATTGAATCCAAGACTTT 66672
                             -           i  i     i     ?    i       i      i
  rnd-1_family-        403 TC-ACCAGCAATTGTTAATATCTCAGCCCNCAGACTGAATCCGAGACTTC 451

  scaffold81|si      66673 TGCTACTGCTGGTCCAATGCAAACAATCAAAAAGAACAGGGGCCATGAGT 66722
                           i  ii    i      v   ?     iv                     i
  rnd-1_family-        452 CGCCGCTGCCGGTCCACTGCNAACAACGAAAAAGAACAGGGGCCATGAGC 501

  scaffold81|si      66723 GAAAGGTGAAAATTAAATATCCATTTTTTATTTTGTTATGATTTCTTCAC 66772
                            ?          v  vv                                 
  rnd-1_family-        502 GNAAGGTGAAAAATATTTATCCATTTTTTATTTTGTTATGATTTCTTCAC 551

  scaffold81|si      66773 TTTTATGGGAATACTTAT-CACTAAAACAATTGTTCACATTATAACAGTC 66821
                                 v        i  -      vi        ?        v   i 
  rnd-1_family-        552 TTTTATTGGAATACTCATGCACTAACGCAATTGTTNACATTATATCAGCC 601

  scaffold81|si      66822 CCCAGACTGAATTGGACTTGTCACATTCTCCCTCCCAGAACGGCACTAAT 66871
                                           v?i   i              v vv    ?i   
  rnd-1_family-        602 CCCAGACTGAATTGGAGNCGTCGCATTCTCCCTCCCATACAGGCANCAAT 651

  scaffold81|si      66872 AGAACGCTTCTCCTCAAGGAAAAGGTGAATATGAATCCTTCATATTTGTT 66921
                               v i? i    ii   i             i        i    v  
  rnd-1_family-        652 AGAAAGTNTTTCCTTGAGGGAAAGGTGAATATGGATCCTTCACATTTTTT 701

  scaffold81|si      66922 -CTTTTTCTAAGCCCCCCATTTATGTTTCTCAGCCGTTCACTTCCTCATC 66970
                           -                                     v   i    v  
  rnd-1_family-        702 TCTTTTTCTAAGCCCCCCATTTATGTTTCTCAGCCGTTGACTCCCTCCTC 751

  scaffold81|si      66971 AATCCAACAGTGATGACCCAACCCCCAGAATGTGCTGGAAATGCACCCCT 67020
                                         i                 vv     i          
  rnd-1_family-        752 AATCCAACAGTGATAACCCAACCCCCAGAATGATCTGGAGATGCACCCCT 801

  scaffold81|si      67021 CGCCTTTTCTCCTTTTCTAAACACGAATATAGAGAACAGGGGCTGGTGGA 67070
                            i                ?    v         i i       i  v   
  rnd-1_family-        802 CACCTTTTCTCCTTTTCTNAACAAGAATATAGAAAGCAGGGGCCGGGGGA 851

  scaffold81|si      67071 AGAGGTGAGATAATGCTCATTTCTATTTTTCCATTGGTTTTTACAAGCTT 67120
                                     i            ?      ?            v     i
  rnd-1_family-        852 AGAGGTGAGACAATGCTCATTTCNATTTTTNCATTGGTTTTTAGAAGCTC 901

  scaffold81|si      67121 GCTAAATAATTCTTTGAATCAATTCTCCCCCCTCTCCTTGTCACTTACCT 67170
                                ?                v ---     i           v     
  rnd-1_family-        902 GCTAANTAATTCTTTGAATCAAGT---CCCCCCCTCCTTGTCACGTACCT 948

  scaffold81|si      67171 CATCTTTGTGTGCTTGGTTTGATGTTTCCAAACATGGGATTTGAATTGAA 67220
                                                    iv     v     v       i   
  rnd-1_family-        949 CATCTTTGTGTGCTTGGTTTGATGTCGCCAAAAATGGGTTTTGAATCGAA 998

  scaffold81|si      67221 TCAGAAGGGCTAGGCACAAAAGGAGAAACAGGTAGAGAATGAGGAGGATG 67270
                                            ?     ?         i             i  
  rnd-1_family-        999 TCAGAAGGGCTAGGCACNAAAGGNGAAACAGGTGGAGAATGAGGAGGGTG 1048

  scaffold81|si      67271 TTAGCTCACTGCT--TTAACTTTTCTTGATTAGTAAATATAAAACCCAAA 67318
                                        --         v                         
  rnd-1_family-       1049 TTAGCTCACTGCTCCTTAACTTTTGTTGATTAGTAAATATAAAACCCAAA 1098

  scaffold81|si      67319 ATAAAAATGTCTTAGCGAAATTTTTTTGTCTCTCATCTAATGTCTACTGT 67368
                                               v    i         ?     v   ?    
  rnd-1_family-       1099 ATAAAAATGTCTTAGCGAAAATTTTCTGTCTCTCANCTAATTTCTNCTGT 1148

  scaffold81|si      67369 TTGTTAGACCTTTTGGCATCAAAGGCATTTATAGTATTTTTCTTAGAAGG 67418
                                                    i         v   v          
  rnd-1_family-       1149 TTGTTAGACCTTTTGGCATCAAAGGTATTTATAGTTTTTATCTTAGAAGG 1198

  scaffold81|si      67419 TTTTTACACATCGGAGGTATTTCATGGTGGTACACAG 67455
                                      v            i            
  rnd-1_family-       1199 TTTTTACACATAGGAGGTATTTCACGGTGGTACACAG 1235

Matrix = 20p43g.matrix
Kimura (with divCpGMod) = 7.51
Transitions / transversions = 1.40 (63/45)
Gap_init rate = 0.01 (15 / 1217), avg. gap size = 1.53 (23 / 15)


861 9.92 4.17 2.04 scaffold81|size906611 67471 67582 (835057) genome_1_17335#DNA 423 539 (264) m_b705s001i18 188913

  scaffold81|si      67471 GTAAAAAGACTTGAAATAAGAACAGTGTAATGGTTATCTAAATAAGTCAA 67520
                                                                             
  genome_1_1733        423 GTAAAAAGACTTGAAATAAGAACAGTGTAATGGTTATCTAAATAAGTCAA 472

  scaffold81|si      67521 ATTTAGACAAACCGTGTGACACCAAGTGAAACCGAGTGACACCGAGTG-- 67568
                                   i  v          v          i         i    --
  genome_1_1733        473 ATTTAGACGAAACGTGTGACACAAAGTGAAACCAAGTGACACCAAGTGAA 522

  scaffold81|si      67569 AC---GTGACACCGAGT 67582
                             ---        i   
  genome_1_1733        523 ACCGAGTGACACCAAGT 539

Matrix = 20p43g.matrix
Kimura (with divCpGMod) = 9.31
Transitions / transversions = 2.00 (4/2)
Gap_init rate = 0.02 (2 / 111), avg. gap size = 2.50 (5 / 2)


1307 6.15 7.82 0.00 scaffold81|size906611 67529 67582 (835057) C genome_11_13808#LTR/ERV1 (475) 193 126 m_b705s001i19 188914

  scaffold81|si      67529 AAACCGTGTGACACCAAGTGAAACCGAGTGACACCGAGTG--AC---GTG 67573
                                 v                            i    --  ---   
C genome_11_138        193 AAACCGAGTGACACCAAGTGAAACCGAGTGACACCAAGTGAAACCGAGTG 144

  scaffold81|si      67574 ACACCGAGT--------- 67582
                                i   ---------
C genome_11_138        143 ACACCAAGTGAAACCAAG 126

Matrix = 20p43g.matrix
Kimura (with divCpGMod) = 4.29
Transitions / transversions = 2.00 (2/1)
Gap_init rate = 0.06 (3 / 53), avg. gap size = 4.67 (14 / 3)


51 11.14 0.00 0.00 scaffold81|size906611 67583 67669 (834970) (CCAAGTGAAA)n#Simple_repeat 1 87 (0) c_b705s251i1 188915

  scaffold81|si      67583 CCAAGTGACACCAAGTGAAACCGAGTGACACCAAGTGAAACGGAGTGACA 67632
                                   v             i     v            vi     v 
  (CCAAGTGAAA)n          1 CCAAGTGAAACCAAGTGAAACCAAGTGAAACCAAGTGAAACCAAGTGAAA 50

  scaffold81|si      67633 CCAAGTGAAACTGAGTGACACCAAGTGAAACCAAGTG 67669
                                      ii     v                  
  (CCAAGTGAAA)n         51 CCAAGTGAAACCAAGTGAAACCAAGTGAAACCAAGTG 87

Matrix = Unknown
Transitions / transversions = 0.80 (4/5)
Gap_init rate = 0.00 (0 / 86), avg. gap size = 0.0 (0 / 0)


861 9.92 4.17 2.04 scaffold81|size906611 67670 67700 (834939) genome_1_17335#DNA 540 568 (235) m_b705s001i18 188913

  scaffold81|si      67670 CACTCG-GTTACGCGAACAAGTAAGGCCAAGT 67700
                           v vi  -  v  ---       i ii  i   
  genome_1_1733        540 AAACCGAGTGAC---AACAAGTGAAACCGAGT 568

Matrix = 20p43g.matrix
Kimura (with divCpGMod) = 9.31
Transitions / transversions = 1.67 (5/3)
Gap_init rate = 0.13 (4 / 30), avg. gap size = 1.00 (4 / 4)


1307 6.15 7.82 0.00 scaffold81|size906611 67670 67793 (834846) C genome_11_13808#LTR/ERV1 (543) 125 2 m_b705s001i19 188914

  scaffold81|si      67670 CACTCGGTTACGCGAACAAGTAAGGCCAAGTTGGGGAAATGGACTAATTT 67719
                                                          i  i    i          
C genome_11_138        125 CACTCGGTTACGCGAACAAGTAAGGCCAAGTCGGAGAAACGGACTAATTT 76

  scaffold81|si      67720 TGAAATTTTCCACATCCCGAAGTACCCAAGCGTGACTCTGGGTCACACCG 67769
                                      vi              i        v i           
C genome_11_138         75 TGAAATTTTCCTTATCCCGAAGTACCCGAGCGTGACACCGGGTCACACCG 26

  scaffold81|si      67770 AGTCCGTGGTTTTCCAGGAAGTTG 67793
                                                   
C genome_11_138         25 AGTCCGTGGTTTTCCAGGAAGTTG 2

Matrix = 20p43g.matrix
Kimura (with divCpGMod) = 4.29
Transitions / transversions = 3.00 (6/2)
Gap_init rate = 0.00 (0 / 123), avg. gap size = 0.0 (0 / 0)


283 23.08 0.00 0.00 scaffold81|size906611 68170 68247 (834392) C rnd-5_family-3227#Unknown (1) 272 195 m_b705s001i20 188916

  scaffold81|si      68170 AAAATCGACTGACAACTTCTCAAGGAGCAGCGCAGGAAACAATCAGCTGC 68219
                                i     i     v      viv     ?v vvv?   v  iii  
C rnd-5_family-        272 AAAATTGACTGGCAACTACTCAAGCGCCAGCGNCGCCTNCAAGCAATCGC 223

  scaffold81|si      68220 AAACAACAGAAAGGAAAACAAAAATCGG 68247
                           i       ii           i      
C rnd-5_family-        222 GAACAACAAGAAGGAAAACAAGAATCGG 195

Matrix = 20p43g.matrix
Kimura (with divCpGMod) = 23.56
Transitions / transversions = 1.25 (10/8)
Gap_init rate = 0.00 (0 / 77), avg. gap size = 0.0 (0 / 0)


578 21.47 1.32 1.32 scaffold81|size906611 68246 68396 (834243) C rnd-1_family-1272#LTR/Gypsy (0) 157 7 m_b705s001i21 188917

  scaffold81|si      68246 GGCTACAACATGAGTGCAAAGTTGGAGACTTAGTTATCATCGTGGAAAAG 68295
                             v   vv       i                  ?v       iv     
C rnd-1_family-        157 GGGTACCTCATGAGTACAAAGTTGGAGACTTAGTNCTCATCGTACAAAAG 108

  scaffold81|si      68296 AGTTACTA--GCAACAGAAAAAGCCCAAGCTCTCATCGCCTATGCAAGGG 68343
                           ?v    v --    v  i   i--          v     ? ivv    ?
C rnd-1_family-        107 NCTTACGAGCGCAAAAGGAAAG--CCAAGCTCTCCTCGCCNACCGAAGGN 60

  scaffold81|si      68344 CCATATGAAATTATTTGTGTCATCGACAAAGGTAATGTCCGTATCCGGCG 68393
                               vi v   i  ii ?ii vv ?v   v  v  i  v  ?    i   
C rnd-1_family-         59 CCATTCGCAATCATCCGNACCTACNCCAACGGAAACGTACGNATCCAGCG 10

  scaffold81|si      68394 GGG 68396
                           ?  
C rnd-1_family-          9 NGG 7

Matrix = 20p43g.matrix
Kimura (with divCpGMod) = 24.34
Transitions / transversions = 0.68 (13/19)
Gap_init rate = 0.02 (3 / 150), avg. gap size = 1.33 (4 / 3)


3105 15.54 0.20 0.20 scaffold81|size906611 68400 68902 (833737) genome_10_9079#DNA 859 1361 (0) m_b705s001i22 188918

  scaffold81|si      68400 CTTCAATGAAGATATTTCAATCTGCCGCCTTCGCCATTATGACAAAAGTG 68449
                              ii i  v     i      i               iii       i 
  genome_10_907        859 CTTTGACGACGATATCTCAATCCGCCGCCTTCGCCATTGCAACAAAAGCG 908

  scaffold81|si      68450 ACAATTAAGCGATCCCACTGCATGTCACGAAGTTAATAATACTTCATCGC 68499
                                   vi              v     i                   
  genome_10_907        909 ACAATTAACTGATCCCACTGCATGGCACGAGGTTAATAATACTTCATCGC 958

  scaffold81|si      68500 CAGCTCTTTGTATCATGGGGAGAATATACCATGCAGTTTTATCATCATTT 68549
                            i viv                                iv         v
  genome_10_907        959 CGGACATTTGTATCATGGGGAGAATATACCATGCAGTTCAATCATCATTG 1008

  scaffold81|si      68550 TTACTATTGTTTGCAATCAGTTTTGTTTTAGATTCCTAGACAAATAGTTC 68599
                                         i  v      i                 i       
  genome_10_907       1009 TTACTATTGTTTGCGATAAGTTTTATTTTAGATTCCTAGACAGATAGTTC 1058

  scaffold81|si      68600 AC-AATAACTTAATCAATCTTTTGAATCAATTGAATTAGTCTCTTGTCTC 68648
                             -                    v v                        
  genome_10_907       1059 ACAAATAACTTAATCAATCTTTTTATTCAATTGAATTAGTCTCTTGTCTC 1108

  scaffold81|si      68649 TAACAATAATAGAACATTTTGTGTTAAGGTGTTAGAACAAAATGATAATG 68698
                                   i  v              i     i i   i v     i   
  genome_10_907       1109 TAACAATAGTACAACATTTTGTGTTAGGGTGTCAAAACGATATGATGATG 1158

  scaffold81|si      68699 GGGGACGCTGAGAGAAATGGTGACGGGCATCATGGTTGTATCGAGAATCT 68748
                            i i -   i             i        i      v   v      
  genome_10_907       1159 GAGAA-GCTAAGAGAAATGGTGATGGGCATCACGGTTGTTTCGCGAATCT 1207

  scaffold81|si      68749 CTATGTATTTATCTGGAAATCACTCGAAAAATGAAATTTGGGAAAGTTGA 68798
                           ivv   vvvi   v  i      v       i     i   i viv   v
  genome_10_907       1208 TGCTGTCAACATCAGGGAATCACGCGAAAAACGAAATCTGGAACGTTTGT 1257

  scaffold81|si      68799 CGCCAAAAGTAATTGCAGTAGTCATTTTTAAAAAATTGTCTCAGATTAGT 68848
                           v       i      ii                  v    i  i vi   
  genome_10_907       1258 AGCCAAAAATAATTGTGGTAGTCATTTTTAAAAAAGTGTCCCAAAGCAGT 1307

  scaffold81|si      68849 TCTAAATTAAACATCTGGGACTGGATATTTGAACATTTAGACACTTAGAA 68898
                                 i  v   i                      v ii   ii i   
  genome_10_907       1308 TCTAAACTATACACCTGGGACTGGATATTTGAACATATGAACATCTGGAA 1357

  scaffold81|si      68899 CAAT 68902
                            i  
  genome_10_907       1358 CGAT 1361

Matrix = 20p43g.matrix
Kimura (with divCpGMod) = 15.31
Transitions / transversions = 1.69 (49/29)
Gap_init rate = 0.00 (2 / 502), avg. gap size = 1.00 (2 / 2)


311 27.27 0.00 0.00 scaffold81|size906611 68840 68916 (833723) C genome_2_3381#DNA (415) 77 1 m_b705s001i23 188919

  scaffold81|si      68840 CAGATTAGTTCTAAATTAAACATCTGGGACTGGATATTTGAACATTTAGA 68889
                             i  iiv        vvi    i i i     v         i   ii 
C genome_2_3381         77 CAAATCGCTTCTAAATATGACATTTAGAACTGGTTATTTGAACGTTTGAA 28

  scaffold81|si      68890 CACTTAGAACAATTAAGGTAGTCACCC 68916
                             vi    vv     v  i  i     
C genome_2_3381         27 CAGCTAGACGAATTACGGCAGCCACCC 1

Matrix = 20p43g.matrix
Kimura (with divCpGMod) = 30.72
Transitions / transversions = 1.62 (13/8)
Gap_init rate = 0.00 (0 / 76), avg. gap size = 0.0 (0 / 0)

329 16.67 0.00 0.00 scaffold81|size906611 68869 68916 (833723) C genome_1_5806#DNA (736) 48 1 m_b705s001i24 188919

  scaffold81|si      68869 CTGGATATTTGAACATTTAGACACTTAGAACAATTAAGGTAGTCACCC 68916
                              i    i       i ii    i i    i                
C genome_1_5806         48 CTGAATATCTGAACATCTGAACACCTGGAACGATTAAGGTAGTCACCC 1

Matrix = 20p43g.matrix
Kimura (with divCpGMod) = 17.54
Transitions / transversions = 1.00 (8/0)
Gap_init rate = 0.00 (0 / 47), avg. gap size = 0.0 (0 / 0)


1332 15.62 2.88 5.54 scaffold81|size906611 68917 69194 (833445) genome_2_57510-9]5#Unspecified 3 273 (398) m_b705s001i25 188920

  scaffold81|si      68917 ATTGTCCTAAGTTTTCAAATGTCCAGATATCCAAATATTCTGATTGTCTA 68966
                                       v ii                       iv  vi v   
  genome_2_5751          3 ATTGTCCTAAGTGTCTAAATGTCCAGATATCCAAATATTTGGAACGGCTA 52

  scaffold81|si      68967 AG-CTGTTCCAAACCATCTGCCCTACCCCCTTTTT-GTCTTAATCCATTC 69014
                            i-            ii                  -    v     i   
  genome_2_5751         53 AATCTGTTCCAAACCGCCTGCCCTACCCCCTTTTTTGTCTAAATCCGTTC 102

  scaffold81|si      69015 CTAAACTGGAAAGGGGGGGGGGGTGCCTGGACACCCCCCCCCCTTTTGTC 69064
                                       iii          i i     ---              
  genome_2_5751        103 CTAAACTGGAAAAAAGGGGGGGGTGTCCGGACA---CCCCCCCTTTTGTC 149

  scaffold81|si      69065 TATTCTGGAAAAAGTGGCAAGTAGACCACATTTGGA-TAAAAAAATACCA 69113
                               i        --------   ---      i  -i            
  genome_2_5751        150 TATTTTGGAAAAA--------TAG---ACATTTAGACCAAAAAAATACCA 188

  scaffold81|si      69114 TGTGGAAGCAGGTGGAAGCAGGTGGA-AGTGCATGA--CATCCCAAATTC 69160
                           i                   vi  i -  vvi  v -- v  v i  v  
  genome_2_5751        189 CGTGGAAGCAGGTGGAAGCACATGAACAGGTTATTATTCCTCGCGAAGTC 238

  scaffold81|si      69161 TCATTAAAATCATGAGCGACAACATATTG--GATGC 69194
                            i- v    i         ii  iv  i --     
  genome_2_5751        239 TT-TAAAAACCATGAGCGATGACGAATCGCCGATGC 273

Matrix = 20p43g.matrix
Kimura (with divCpGMod) = 14.21
Transitions / transversions = 1.93 (27/14)
Gap_init rate = 0.08 (21 / 277), avg. gap size = 1.10 (23 / 21)


1947 20.48 4.05 0.00 scaffold81|size906611 69234 69653 (832986) rnd-1_family-558#Unknown 4 440 (71) m_b705s001i26 188921

  scaffold81|si      69234 TCCGAACTATCAGAAAAATGTTCTCATCTGCATTGTAGAGAGGCTATTGC 69283
                              v     i     v ?i         iv   i  v      v vi ? 
  rnd-1_family-          4 TCCCAACTACCAGAACANCGTTCTCATCCCCATCGTCGAGAGGATCCTNC 53

  scaffold81|si      69284 CTAATGGCAATGAGGGTTGGCACTCGGTTGCCTTGGCATACAAAGAGGAA 69333
                               i   i?i  i  ?    i ii   i  vi v  ?     i  i  i
  rnd-1_family-         54 CTAACGGCGNCGAAGGNTGGCGCCTGGTCGCGCTCGCNTACAAGGAAGAG 103

  scaffold81|si      69334 TCAGGTGAGGAAATTTTGAGTTTGGAAGACGATTTGAAGAATAATTGGGT 69383
                             ?  i     i v    v ? iv  i  i  ii       v  i     
  rnd-1_family-        104 TCNGGCGAGGAGAATTTGCGNTCCGAGGATGACCTGAAGAAGAACTGGGT 153

  scaffold81|si      69384 ACGCAAGTTCTGCAACAACATGAAGAAGCCTACTGGGTTAATGGGGGCAG 69433
                           ?v v     v                 i  i  ?  vvvi i      i 
  rnd-1_family-        154 NAGGAAGTTGTGCAACAACATGAAGAAACCCACNGGTAGGACGGGGGCGG 203

  scaffold81|si      69434 ATGTAAAGGATTGCATCAACCGTTGCATCGCAATCAAGAGGAGAATTCTG 69483
                              iv      i          ?       vi  ii  ?    i     ?
  rnd-1_family-        204 ATGCCAAGGATCGCATCAACCGNTGCATCGAGATTGAGNGGAGGATTCTN 253

  scaffold81|si      69484 GAAAAGATGTCCTCTGGAATCCTTGGAGCTTTGTCAGAAAATGAGGTGAA 69533
                             v    i   ?  ?        i  ?  v i   ?  ?i     i    
  rnd-1_family-        254 GACAAGACGTCNTCNGGAATCCTCGGNGCGTCGTCNGANGATGAGATGAA 303

  scaffold81|si      69534 TCCATCCTTGTTGTCGTCCTTGA--CGGGGGATGGGGAGTACAAGGAGGA 69581
                                 v i  i   ?  v i  --   ii  i  v         v    
  rnd-1_family-        304 TCCATCGTCGTCGTCNTCGTCGAATCGGAAGACGGTGAGTACAAGCAGGA 353

  scaffold81|si      69582 AGA---GTCAGAG---------GAAGAAGTTGTTCCTGGCATGGACGTGC 69619
                              ---   v   ---------       ??  v    v  i   v    
  rnd-1_family-        354 AGAATCGTCCGAGGAGGAGGAAGAAGAAGNNGTACCTGCCACGGAAGTGC 403

  scaffold81|si      69620 AACCCCATCAGTTTG---CGTCTTTTTTGCAACCTCC 69653
                            i  v      v i ---  ? v  i i      v  
  rnd-1_family-        404 AGCCGCATCAGGTCGCGACGNCGTTCTCGCAACCACC 440

Matrix = 20p43g.matrix
Kimura (with divCpGMod) = 19.13
Transitions / transversions = 1.53 (52/34)
Gap_init rate = 0.01 (4 / 419), avg. gap size = 4.25 (17 / 4)


464 24.58 0.00 0.00 scaffold81|size906611 69939 70056 (832583) C rnd-1_family-835#Unknown (329) 137 20 m_b705s001i27 188922

  scaffold81|si      69939 AGGAAGTTGGAGAAATCGAACAAGTCAAATAATTCTATGAACCACGAAAG 69988
                               i vi  iv  iv ?     iv ?  v  i  v ii  i i    v 
C rnd-1_family-        137 AGGAGGACGGGCAAGACNAACAAAACNAAAAACTCGACAAATCGCGAACG 88

  scaffold81|si      69989 GGGGTCAGTGACAAAGTCTATTGAGAAGATTGCTTCTTTGATTGTAGATG 70038
                              ?  ?     ?     i  i        i  ?  ? i     v iiv 
C rnd-1_family-         87 GGGNTCNGTGACNAAGTCCATCGAGAAGATCGCNTCNTCGATTGAAAGGG 38

  scaffold81|si      70039 GTATGGGCGATGATATGC 70056
                              vv  i  i       
C rnd-1_family-         37 GTAGTGGTGACGATATGC 20

Matrix = 20p43g.matrix
Kimura (with divCpGMod) = 25.26
Transitions / transversions = 1.64 (18/11)
Gap_init rate = 0.00 (0 / 117), avg. gap size = 0.0 (0 / 0)


362 21.51 1.08 0.00 scaffold81|size906611 70035 70127 (832512) C rnd-5_family-384#Unknown (308) 94 1 m_b705s001i28 188923

  scaffold81|si      70035 GATGGTATGGGCGATGATATGCAT-AGTTCATGATTATGAGGAAGATGGA 70083
                             i  ? v i    ii iv i  ?- i      ? v              
C rnd-5_family-         94 GACGGNAGGAGCGACAACCTACANCAATTCATGNTGATGAGGAAGATGGA 45

  scaffold81|si      70084 GTGGGACAAAGCAGAGGAGAGGCGTAGGAAGGAGCATGAACAGG 70127
                                  i i  i  i   v        v    i ii   v   
C rnd-5_family-         44 GTGGGACGAGGCGGAAGAGCGGCGTAGGCAGGAACGCGAAGAGG 1

Matrix = 20p43g.matrix
Kimura (with divCpGMod) = 19.85
Transitions / transversions = 2.33 (14/6)
Gap_init rate = 0.01 (1 / 92), avg. gap size = 1.00 (1 / 1)


354 20.36 2.31 5.56 scaffold81|size906611 70131 70260 (832379) C rnd-1_family-409#Unknown (3) 717 592 m_b705s001i29 188924

  scaffold81|si      70131 GGCGTGAGAGAGAGGAG-GCAATGCATGAGAGAGAGGAGATGGAAGATAG 70179
                            i  i            -    v  i      i           i     
C rnd-1_family-        717 GACGCGAGAGAGAGGAGAGCAAGGCGTGAGAGGGAGGAGATGGAGGATAG 668

  scaffold81|si      70180 AGGTGATTGCAGCCTTGAGTGCTAGTTGAACCAGCAGAATC--AAATGAT 70227
                           iv ?  -v ?v ii v  ii ?i  v  ---     iv v --       
C rnd-1_family-        667 GCGNGA-AGNCGTTTGGAACGNCAGATG---CAGCAACAACGGAAATGAT 622

  scaffold81|si      70228 GCACATGATGATGATGATAATGATGATGGGCGG 70260
                              ---  iv        iv v           
C rnd-1_family-        621 GCA---GACCATGATGATGTTTATGATGGGCGG 592

Matrix = 20p43g.matrix
Kimura (with divCpGMod) = 21.49
Transitions / transversions = 1.27 (14/11)
Gap_init rate = 0.07 (9 / 129), avg. gap size = 1.11 (10 / 9)


1392 22.71 0.31 0.31 scaffold81|size906611 71214 71531 (831108) C rnd-1_family-396#Unknown (0) 464 147 m_b705s001i30 188925

  scaffold81|si      71214 ACATATAAAAACAGGCATTTGGTAGCACACCAAAAAACAAA-ACAGATAT 71262
                               iii?i          i  ?ivv i?       v  ? -       i
C rnd-1_family-        464 ACATGCGNGAACAGGCATTCGGNGTGATNCCAAAAATCANACACAGATAC 415

  scaffold81|si      71263 TTGTAATTCATTGTGCTGCCAATGTAAAATAGAAACAGCCCCAACTGCCC 71312
                             i        i        i        v    i         i     
C rnd-1_family-        414 TTATAATTCATCGTGCTGCCGATGTAAAAAAGAAGCAGCCCCAATTGCCC 365

  scaffold81|si      71313 CTGGGATGTCAAAGACCACTTCCGCCCTTTACATTTAGGTATAGATGGAT 71362
                             v?  ? v   ?        v  i   i v ?   v  i -        
C rnd-1_family-        364 CTCNGANGACAANGACCACTTACGTCCTCTCCNTTTTGGCA-AGATGGAT 316

  scaffold81|si      71363 TTCCAGGTGGCTTAAGAATGTTCTGAAGCATGTCAAAAGCTTCATGGGTT 71412
                           v   i  i     i    i  iv        i? i  ?     vi    i
C rnd-1_family-        315 GTCCGGGCGGCTTGAGAACGTCGTGAAGCATANCGAANGCTTCTCGGGTC 266

  scaffold81|si      71413 AGACCTGTCATGAACAAGAAAGATGAAGGATCGCCATGGAGGAGAAGATG 71462
                            i?        v  ? i   ?  i  v  i  v    ?iv ? ??     
C rnd-1_family-        265 AANCCTGTCATCAANAGGAANGACGACGGGTCCCCATNATGNANNAGATG 216

  scaffold81|si      71463 ATTCCACGGTGCTTTTGATGGATGCAGAACAGCTTCACTGTGCAACTATT 71512
                             v         vvii  i   v v    ii  ivvv  vvi   v  vv
C rnd-1_family-        215 ATGCCACGGTGCGGCCGACGGAGGAAGAATGGCCGATCTCGACAAATAGG 166

  scaffold81|si      71513 TGCAATTGCGGATGCTTTT 71531
                              ii ii  i     v  
C rnd-1_family-        165 TGCGGTCACGAATGCTGTT 147

Matrix = 20p43g.matrix
Kimura (with divCpGMod) = 22.66
Transitions / transversions = 1.40 (42/30)
Gap_init rate = 0.01 (2 / 317), avg. gap size = 1.00 (2 / 2)


546 27.64 4.85 4.39 scaffold81|size906611 71671 71897 (830742) genome_10_9079#DNA 1134 1361 (0) m_b705s001i31 188926

  scaffold81|si      71671 AGGGTGTCAAAGAGAAATGATGGAGGGGACG----GATGAGATAGTGGTG 71716
                                      iv  v      iv  i  v ----  -  i  i   i  
  genome_10_907       1134 AGGGTGTCAAAACGATATGATGATGGAGAAGCTAAGA-GAAATGGTGATG 1182

  scaffold81|si      71717 AGTGTCTCTCCAACT-TTACGAGAAACTACGTTTTTTTGTCAG----GGA 71761
                           i ii  ---v iii -  v  v   ------ i  vi     i----i i
  genome_10_907       1183 GGCATC---ACGGTTGTTTCGCGAA------TCTTGCTGTCAACATCAGG 1223

  scaffold81|si      71762 GAATC--GCAAAAATTGAACTTTGGAGCGGTTTTGTCTAAAAGTAATAAC 71809
                                --  i    vi   v i    i  v  v iv i    i    vii
  genome_10_907       1224 GAATCACGCGAAAAACGAAATCTGGAACGTTTGTAGCCAAAAATAATTGT 1273

  scaffold81|si      71810 GGTAGGCTTTTTTTAAAAATTGTCCCAAATCAGATCTAAACTAAACACTT 71859
                                v v     v     v         v   v         v    i 
  genome_10_907       1274 GGTAGTCATTTTTAAAAAAGTGTCCCAAAGCAGTTCTAAACTATACACCT 1323

  scaffold81|si      71860 GGGTCTGGATATCTGGATATTTAGACACTTAGGACAAT 71897
                              v        i  i i  v ii   ii i i  i  
  genome_10_907       1324 GGGACTGGATATTTGAACATATGAACATCTGGAACGAT 1361

Matrix = 20p43g.matrix
Kimura (with divCpGMod) = 32.66
Transitions / transversions = 1.61 (37/23)
Gap_init rate = 0.06 (14 / 226), avg. gap size = 1.50 (21 / 14)


800 20.61 0.00 0.00 scaffold81|size906611 71735 71899 (830740) genome_2_57510-9]5#Unspecified 507 671 (0) m_b705s001i32 188920

  scaffold81|si      71735 CGAGAAACTACGTTTTTTTGTCAGGGAGAATCGCAAAAATTGAACTTTGG 71784
                                 vi    v v   ii vv vi  v    ii     i   v     
  genome_2_5751        507 CGAGAATTTACGGTATTTCATATGTAAGTATCGTGAAAATCGAAATTTGG 556

  scaffold81|si      71785 AGCGGTTTTGTCTAAAAGTAATAACGGTAGGCTTTTTTTAAAAATTGTCC 71834
                            v  i   v        v    v       v v     v     i     
  genome_2_5751        557 ATCGATTTAGTCTAAAATTAATTACGGTAGCCATTTTTAAAAAACTGTCC 606

  scaffold81|si      71835 CAAATCAGATCTAAACTAAACACTTGGGTCTGGATATCTGGATATTTAGA 71884
                                 v v      i viiv i                   i       
  genome_2_5751        607 CAAATCCGTTCTAAATTCGGAATTTGGGTCTGGATATCTGGACATTTAGA 656

  scaffold81|si      71885 CACTTAGGACAATTA 71899
                                  i       
  genome_2_5751        657 CACTTAGAACAATTA 671

Matrix = 20p43g.matrix
Kimura (with divCpGMod) = 22.63
Transitions / transversions = 0.79 (15/19)
Gap_init rate = 0.00 (0 / 164), avg. gap size = 0.0 (0 / 0)


3026 13.28 13.33 0.91 scaffold81|size906611 71862 72446 (830193) C genome_2_57510-9]5#Unspecified (14) 657 1 m_b705s001i33 188927

  scaffold81|si      71862 GTCTGGATATCTGGATATTTAGAC-----------ACTTAGGACAA--TT 71898
                               ii  i  ii     ii    ----------- i    i  ii--  
C genome_2_5751        657 GTCTAAATGTCCAGATATCCAGACCCAAATTCCGAATTTAGAACGGATTT 608

  scaffold81|si      71899 ACGACAGTCATCTAA---TGGCTAGCGTAATTTATTTTACACAAAATCGA 71945
                           iv      iv i   ---      v       v      v  v       
C genome_2_5751        607 GGGACAGTTTTTTAAAAATGGCTACCGTAATTAATTTTAGACTAAATCGA 558

  scaffold81|si      71946 TCCAAATTTCGATTTTCACAATATTCACATAT--AAT--TTTAAATTCTC 71991
                                              i   i i      --   --iv         
C genome_2_5751        557 TCCAAATTTCGATTTTCACGATACTTACATATGAAATACCGTAAATTCTC 508

  scaffold81|si      71992 AAGAACAAGATATATCAACATAATCAACATCGAGAGCTCAGTAC------ 72035
                           i    ii         i        i               v  ------
C genome_2_5751        507 GAGAATGAGATATATCGACATAATCGACATCGAGAGCTCAGAACTCCTAT 458

  scaffold81|si      72036 ----CATCATTTT---------GTACCCTCCACCATGGTCTCGGGTATTT 72072
                           ----  ii   v ---------                    v  i   i
C genome_2_5751        457 GGTACACTATTGTTAGCCATCCGTACCCTCCACCATGGTCTCTGGCATTC 408

  scaffold81|si      72073 GTCCCACTTTTTCCACAAGTAGCCATGACACCACCAGACATATCAACCAG 72122
                              v    v --   i i  v   -i  ii        v           
C genome_2_5751        407 GTCGCACTGT--CCATAGGTCGCC-CGATGCCACCAGAGATATCAACCAG 361

  scaffold81|si      72123 CAGGCCATGTTGTCACT------TATTCCTTCTGCAACCACA------TG 72160
                                  i  - v    ------         i         ------  
C genome_2_5751        360 CAGGCCACGT-GACACTCTTTTATATTCCTTCCGCAACCACAGAATATTG 312

  scaffold81|si      72161 CCT---------GT-----GTTCTTGCAAATTCAAACAGCATTGGTGATA 72196
                              ---------  -----     i  iv             i  i   v
C genome_2_5751        311 CCTTAAGATTCTGTCCCTTGTTCTCGCGTATTCAAACAGCATCGGCGATT 262

  scaffold81|si      72197 TGTCATTGCTCAT--TTTTTAAGG-CTTTGTGAG----AATAACCTGTTC 72239
                           i     i      --       i -   i i   ----            
C genome_2_5751        261 CGTCATCGCTCATGGTTTTTAAAGACTTCGCGAGGAATAATAACCTGTTC 212

  scaffold81|si      72240 ATGTGCTTCCACCTGCTTCCGCATTGTATTTTTTTGGTCTAAATGTCTAT 72289
                                               i i v                         
C genome_2_5751        211 ATGTGCTTCCACCTGCTTCCACGTGGTATTTTTTTGGTCTAAATGTCTAT 162

  scaffold81|si      72290 TTTTCCAAAACAGACAAAAGGGGGGAGGTGTGCG--CATCCCCC----TT 72333
                                     i              --    v  --  i     ----  
C genome_2_5751        161 TTTTCCAAAATAGACAAAAGGGGGG--GTGTCCGGACACCCCCCCCTTTT 114

  scaffold81|si      72334 TTCCAGATTTCAAATGGATATAGACAAAAATGGGGGTAGGGCAAGAGGTT 72383
                                 v  vvi  i    v          v            i v    
C genome_2_5751        113 TTCCAGTTTAGGAACGGATTTAGACAAAAAAGGGGGTAGGGCAGGCGGTT 64

  scaffold81|si      72384 TAGAACAGATTTAGCCGTTCCAAATATTTGGATATCTGTACATTTAGACA 72433
                            i                                    v           
C genome_2_5751         63 TGGAACAGATTTAGCCGTTCCAAATATTTGGATATCTGGACATTTAGACA 14

  scaffold81|si      72434 CTTAGGACAATTA 72446
                                        
C genome_2_5751         13 CTTAGGACAATTA 1

Matrix = 20p43g.matrix
Kimura (with divCpGMod) = 11.00
Transitions / transversions = 1.96 (51/26)
Gap_init rate = 0.04 (23 / 584), avg. gap size = 3.65 (84 / 23)


325 15.30 1.33 4.11 scaffold81|size906611 72473 72547 (830092) genome_2_5130#DNA 338 410 (155) m_b705s001i34 188928

  scaffold81|si      72473 TCAATATCATAGATGACGTGACATTTTTTACCTAGCCATCATAGAAAGAA 72522
                                              v         i ii i vvv i -       
  genome_2_5130        338 TCAATATCATAGATGACGTCACATTTTTTGCTCAACGTACGT-GAAAGAA 386

  scaffold81|si      72523 TCTATATGATTTATCTGAATC-CAAA 72547
                             --        vv       -    
  genome_2_5130        387 TC--TATGATTTTGCTGAATCTCAAA 410

Matrix = 20p43g.matrix
Kimura (with divCpGMod) = 15.54
Transitions / transversions = 0.83 (5/6)
Gap_init rate = 0.05 (4 / 74), avg. gap size = 1.00 (4 / 4)


2919 13.65 4.35 1.41 scaffold81|size906611 72562 73044 (829595) genome_1_13889#DNA 1 497 (0) m_b705s001i35 188929

  scaffold81|si      72562 GGCCGATACTTATGGTTCCAAAAACACAAACATGAAGTAGACAATATTTA 72611
                                  i       vvv  vi v   i    i         v       
  genome_1_1388          1 GGCCGATGCTTATGGGAGCACGATCACGAACACGAAGTAGACCATATTTA 50

  scaffold81|si      72612 TGTTTCGTAGTAAGTTCAGTAAATGCCAGACCTTGCGATTGTTTGTCTTT 72661
                                       v    v      i  ii        v  v        i
  genome_1_1388         51 TGTTTCGTAGTACGTTCCGTAAATACCGAACCTTGCGCTTTTTTGTCTTC 100

  scaffold81|si      72662 CAACACGAACCTCAACAAAATATTTCTGGTAAGTTTTCATGGAACGTGAA 72711
                                                   iv            i       i   
  genome_1_1388        101 CAACACGAACCTCAACAAAATATTCATGGTAAGTTTTCGTGGAACGCGAA 150

  scaffold81|si      72712 GATTAGCATATCACGAACAAGAATACGACGTAGATGATTTTTATGTTTTA 72761
                            v   - i           v        v  v                ii
  genome_1_1388        151 GCTTA-CGTATCACGAACACGAATACGAAGTTGATGATTTTTATGTTTCG 199

  scaffold81|si      72762 TAATACATCAGTCGTGCATATGATGCTGCATAAATAAGGTTCGTCCTAAG 72811
                                 i              i                            
  genome_1_1388        200 TAATACGTCAGTCGTGCATATAATGCTGCATAAATAAGGTTCGTCCTAAG 249

  scaffold81|si      72812 GATGGATGAACCAATCTTATTTCTAAAGTGTATGAGACAGAAAGTGATGA 72861
                             v   i        v        v i        v              
  genome_1_1388        250 GAAGGACGAACCAATATTATTTCTTAGGTGTATGATACAGAAAGTGATGA 299

  scaffold81|si      72862 TGCTATAGAGTTCGGAGACCTCCAAGCTCTGAGCTATTGTTCGGAGAAAA 72911
                           i                 v    i i           v            
  genome_1_1388        300 CGCTATAGAGTTCGGAGAGCTCCGAACTCTGAGCTATAGTTCGGAGAAAA 349

  scaffold81|si      72912 TACCGCCT---------------------TGGGAACATTTTAGTCCATCT 72940
                               i   ---------------------  i i       v   v  i 
  genome_1_1388        350 TACCACCTCATAACCCATTCTCCGAACTATGAGGACATTTTCGTCAATTT 399

  scaffold81|si      72941 TCATATTCGTGTTCATGTCAGTGTCCATAAGGTTCGTAAATCCCTTCGAA 72990
                             i i  v      ------                   v    vvv   
  genome_1_1388        400 TCGTGTTAGTGTTC------GTGTCCATAAGGTTCGTAATTCCCGAGGAA 443

  scaffold81|si      72991 CCATGGAAACTGGCAAGGTTTGTGTTCGTGTTCTTGTTACCATAAGCATC 73040
                           i i      vv    v    i         v  v  i v           
  genome_1_1388        444 TCGTGGAAAAAGGCATGGTTCGTGTTCGTGATCGTGCTCCCATAAGCATC 493

  scaffold81|si      73041 GGCC 73044
                               
  genome_1_1388        494 GGCC 497

Matrix = 20p43g.matrix
Kimura (with divCpGMod) = 11.66
Transitions / transversions = 0.91 (31/34)
Gap_init rate = 0.02 (8 / 482), avg. gap size = 3.50 (28 / 8)


516 21.53 1.84 3.11 scaffold81|size906611 73028 73190 (829449) C rnd-4_family-360#Unknown (2106) 162 2 m_b705s001i36 188930

  scaffold81|si      73028 TACCATAAG-CATCGGCCT-TAGTCCATTGAACGGTCTCATTCCTTTTTT 73075
                                    - vii i ??-    i-  i? i i    iiv? v      
C rnd-4_family-        162 TACCATAAGACCCTGACNNGTAGTT-ATCNAGCAGTCTTGGNCATTTTTT 114

  scaffold81|si      73076 TCAATATCATATCAATTAGTTCTATGACATATTGAAATCGAATTTTGGGC 73125
                           -          --i  ?v           ?  ivv    v?    iv   
C rnd-4_family-        113 -CAATATCATA--GATNCGTTCTATGACANATCCCAATCCNATTTCTGGC 67

  scaffold81|si      73126 AACACTTTTTCCCCATGTTCAGGCCTTTTTAATGATATGTATCATA-AAA 73174
                           v  i   viv    i    i     -      iiv  i  i     -   
C rnd-4_family-         66 CACGCTTACGCCCCGTGTTTAGGCC-TTTTAACACTACGTGTCATACAAA 18

  scaffold81|si      73175 TTAACCCCCTTATGAT 73190
                           v         i     
C rnd-4_family-         17 ATAACCCCCTCATGAT 2

Matrix = 20p43g.matrix
Kimura (with divCpGMod) = 23.75
Transitions / transversions = 1.62 (21/13)
Gap_init rate = 0.05 (8 / 162), avg. gap size = 1.00 (8 / 8)

3495 12.96 3.23 2.60 scaffold81|size906611 73046 73695 (828944) C rnd-4_family-360#Unknown (1) 2267 1614 m_b705s001i37 188930

  scaffold81|si      73046 TAGTCCATTGAACGGTCTCATTCCTTTTTTTCAATATCATATCAATTAGT 73095
                                -  ii i i     iv  vv                --i   v  
C rnd-4_family-       2267 TAGTC-ATCAAGCAGTCTCGGTCGATTTTTTCAATATCATA--GATTCGT 2221

  scaffold81|si      73096 TCTATGACATATTGAAATCGAATTTTGGGCAACACTTTTTCCCCATGTTC 73145
                                       iiv    vi    iv   v      viv    i    i
C rnd-4_family-       2220 TCTATGACATATCACAATCCGATTTCTGGCCACACTTACGCCCCGTGTTT 2171

  scaffold81|si      73146 AGGCCTTTTTAATGATATGTATCATA-AAATTAACCCCCTTATGATGCAT 73194
                                    -  i v  i        -             i     i   
C rnd-4_family-       2170 AGGCCTTTT-AACGCTACGTATCATACAAATTAACCCCCTCATGATACAT 2122

  scaffold81|si      73195 TTTAAGGTACA--AAAATATTTACTATATTCATGCAATGCCCC-CTCTAG 73241
                                      --      vv         v   v---     -?     
C rnd-4_family-       2121 TTTAAGGTACATAAAAATAAGTACTATATTAATGG---GCCCCTNTCTAG 2075

  scaffold81|si      73242 AGCATTACCTTCTAGTGTCGTCGCCCC-----AAGGC-CCCCAAACAATA 73285
                              v  i            ii v    -----     -      v     
C rnd-4_family-       2074 AGCTTTGCCTTCTAGTGTCACCCCCCCCCCCCAAGGCACCCCAACCAATA 2025

  scaffold81|si      73286 CACAATCTAGTCTGGAGTCCTAACTAATAA-TTGTTTGTAACACTGGTTT 73334
                               v      v       i?         -        i     i    
C rnd-4_family-       2024 CACACTCTAGTATGGAGTCTNAACTAATAAATTGTTTGTGACACTAGTTT 1975

  scaffold81|si      73335 GGTTGGATATAGCCATAGGAGGTCCCTTTGAACAACAATTCATGTTGCAA 73384
                                  i  i        -     v               v      v 
C rnd-4_family-       1974 GGTTGGACATGGCCATAGG-GGTCCATTTGAACAACAATTCCTGTTGCTA 1926

  scaffold81|si      73385 TTTGGG----AACCCTCAATTTTGTATATTGTACACATATCATTTGTGAC 73430
                             v i ---- i v i             v             ?    ? 
C rnd-4_family-       1925 TTAGAGCTAGAGCACCCAATTTTGTATATGGTACACATATCATNTGTGNC 1876

  scaffold81|si      73431 ATACAAGTTATGGCACACCTTTTGTACCAAATGAAATTGCTTGCAAA-CA 73479
                               iv   ?          v              -           -  
C rnd-4_family-       1875 ATACGCGTTNTGGCACACCTGTTGTACCAAATGAA-TTGCTTGCAAAACA 1827

  scaffold81|si      73480 CTTGTAAA-TATGGTGCATATATGTGTAGCATGTAGCATAACTATAATTT 73528
                             i     -  i                i   -------         i 
C rnd-4_family-       1826 CTCGTAAAATACGGTGCATATATGTGTAACAT-------AACTATAATCT 1784

  scaffold81|si      73529 GAAAAATGTTGTATTATTTCATAAATTCATTCCAACATGCAATGGCATTA 73578
                                -   ii   ? i   vi             i    i   i     
C rnd-4_family-       1783 GAAAA-TGTCATATNACTTCCCAAATTCATTCCAATATGCGATGACATTA 1735

  scaffold81|si      73579 CACATGGCATCACATAAGCTTATTAAGAATCACAGCCTTAATTCCTTTTG 73628
                             i ?vi  vv           v           ?   i           
C rnd-4_family-       1734 CATANTACAAAACATAAGCTTAATAAGAATCACANCCTCAATTCCTTTTG 1685

  scaffold81|si      73629 AAGTTGCTACTT----AGTTGGGATAAGACATGAAGCCTCATTAAACAAT 73674
                                       ----        i  v       ?         i   v
C rnd-4_family-       1684 AAGTTGCTACTTAGAAAGTTGGGACAACACATGAANCCTCATTAAGCAAG 1635

  scaffold81|si      73675 ACATCTTCTTGTTATCCTTCT 73695
                                   i   v        
C rnd-4_family-       1634 ACATCTTCCTGTGATCCTTCT 1614

Matrix = 20p43g.matrix
Kimura (with divCpGMod) = 12.76
Transitions / transversions = 1.28 (46/36)
Gap_init rate = 0.04 (27 / 649), avg. gap size = 1.41 (38 / 27)

4721 10.82 1.77 1.63 scaffold81|size906611 73283 74015 (828624) C rnd-1_family-263#Unknown (0) 1896 1163 m_b705s001i38 188930

  scaffold81|si      73283 ATACACAATCTAGTCTGGAGTCCTAACTAATAATTGTTTGTAACACTGGT 73332
                                  v      v       i                        i  
C rnd-1_family-       1896 ATACACACTCTAGTATGGAGTCTTAACTAATAATTGTTTGTAACACTAGT 1847

  scaffold81|si      73333 TTGGTTGGATATAGCCATAGGAGGTCCCTTTGAACAACAATTCATGTTGC 73382
                                    i  i        -     v               v      
C rnd-1_family-       1846 TTGGTTGGACATGGCCATAGG-GGTCCATTTGAACAACAATTCCTGTTGC 1798

  scaffold81|si      73383 AATT-----TGG-GAACCCTCAATTTTGTATATTGTACACATATCATTTG 73426
                           v   ----- i -                    v             v  
C rnd-1_family-       1797 TATTAGAGCTAGAGAACCCTCAATTTTGTATATGGTACACATATCATGTG 1748

  scaffold81|si      73427 TGACATACAAGTTATGGCACACCTTTTGTACCAAATGAAATTGCTTGCAA 73476
                             v     i               v                         
C rnd-1_family-       1747 TGCCATACGAGTTATGGCACACCTGTTGTACCAAATGAAATTGCTTGCAA 1698

  scaffold81|si      73477 A-CACTTGTAAA-TATGGTGCATATATGTGTAGCATGTAGCATAACTATA 73524
                            -          -  i                i   -------       
C rnd-1_family-       1697 AACACTTGTAAAATACGGTGCATATATGTGTAACAT-------AACTATA 1655

  scaffold81|si      73525 ATTTGAAAAATGTTGTATTATTTCATAAATTCATTCCAACATGCAATGGC 73574
                             i          ii         vi             i          
C rnd-1_family-       1654 ATCTGAAAAATGTCATATTATTTCCCAAATTCATTCCAATATGCAATGGC 1605

  scaffold81|si      73575 ATTACACATGGCATCACATAAGCTTATTAAGAATCACAGCCTTAATTCCT 73624
                                 i  vi  vv           v           i           
C rnd-1_family-       1604 ATTACATATTACAAAACATAAGCTTAATAAGAATCACAACCTTAATTCCT 1555

  scaffold81|si      73625 TTTGAAGTTGCTACTTAG----TTGGGATAAGACATGAAGCCTCATTAAA 73670
                                             ----      i  v       i         i
C rnd-1_family-       1554 TTTGAAGTTGCTACTTAGAAAGTTGGGACAACACATGAAACCTCATTAAG 1505

  scaffold81|si      73671 CAATACATCTTCTTGTTATCCTTCTGCTTTGTACAAAA-TGCAAATAGCA 73719
                              v        i   i                     -    v v    
C rnd-1_family-       1504 CAAGACATCTTCCTGTCATCCTTCTGCTTTGTACAAAAATGCACAGAGCA 1455

  scaffold81|si      73720 GGTAGAACAATGCCAACTAGTTCTTGGAGGTTTAATGATTCTTTGATTCA 73769
                                   ii                    i   v     i     i vi
C rnd-1_family-       1454 GGTAGAACGGTGCCAACTAGTTCTTGGAGGCTTATTGATTTTTTGACTAG 1405

  scaffold81|si      73770 AGTAACTGCAGCCTTAGTGTATTAAATTTATGGAGGGTGCGTATTGCTAC 73819
                                           ii i    v              i  i     i 
C rnd-1_family-       1404 AGTAACTGCAGCCTTAACGCATTACATTTATGGAGGGTGTGTGTTGCTGC 1355

  scaffold81|si      73820 TAATGGATTGAGTAACAATATTTAGAATTGCTTTCATGTTTGTTGATGAA 73869
                                              v     v   i-         i   i     
C rnd-1_family-       1354 TAATGGATTGAGTAACAATTTTTAGCATTA-TTTCATGTTCGTTAATGAA 1306

  scaffold81|si      73870 AATTTCCTTTCCTCCATGATTTATTGAATAGCTACTTTTCCTCTTCTTCC 73919
                                     v   v iv   --        i     v -i i      i
C rnd-1_family-       1305 AATTTCCTTTGCTCAACCATT--TTGAATAGTTACTTAT-TTTTTCTTCT 1259

  scaffold81|si      73920 TGCTTTCGTATGGGTTGTCATGCCCATACACTTTGAGGAATACCATAGAT 73969
                             i       i                                   i   
C rnd-1_family-       1258 TGTTTTCGTACGGGTTGTCATGCCCATACACTTTGAGGAATACCATGGAT 1209

  scaffold81|si      73970 CATCAATAAGTCACAGTCAGCACTGTTCTAATAATAAGTGCTCATT 74015
                                     v          iv            v v  i i   
C rnd-1_family-       1208 CATCAATAAGGCACAGTCAGCGATGTTCTAATAATTATTGTTTATT 1163

Matrix = 20p43g.matrix
Kimura (with divCpGMod) = 10.72
Transitions / transversions = 1.52 (47/31)
Gap_init rate = 0.02 (18 / 732), avg. gap size = 1.39 (25 / 18)

1506 16.81 5.93 1.13 scaffold81|size906611 73734 74070 (828569) C rnd-4_family-360#Unknown (656) 1612 1260 m_b705s001i39 188930

  scaffold81|si      73734 AACTAGTTCTTGGAGGTTTAATGATTCTTTGATTCAAGTAACTGCAGCCT 73783
                                 i  ?      i   v     i     i vi vv  ?v       
C rnd-4_family-       1612 AACTAGCTCNTGGAGGCTTATTGATTTTTTGACTAGATAAANAGCAGCCT 1563

  scaffold81|si      73784 TAGTGTATTAAATTTATGGAGGGTGCGTATTGCTACTAATGGATTGAGTA 73833
                             i  i    v              i  i    ii               
C rnd-4_family-       1562 TAATGCATTACATTTATGGAGGGTGTGTGTTGCCGCTAATGGATTGAGTA 1513

  scaffold81|si      73834 ACAATATTTAGAATTGCTTTCATGTTTGTTGATGAAAATTTCCTTTCCTC 73883
                                v i?  v   i-         i   i               v   
C rnd-4_family-       1512 ACAATTTCNAGCATTA-TTTCATGTTCGTTAATGAAAATTTCCTTTGCTC 1464

  scaffold81|si      73884 CATGATTTATTGAATAGCTACTTTTCCTCTTCTTCCTGCTTTCGTATGGG 73933
                           v iv   --        i     v -i i      i  i   i   i   
C rnd-4_family-       1463 AACCATT--TTGAATAGTTACTTAT-TTTTTCTTCTTGTTTTTGTACGGG 1417

  scaffold81|si      73934 TTGTCATGCCCATACACTTTGAGGAATACCATAGATCATCAATAA-GTCA 73982
                                                         i i            - v  
C rnd-4_family-       1416 TTGTCATGCCCATACACTTTGAGGAATACCGTGGATCATCAATAAGGGCA 1367

  scaffold81|si      73983 CAGTCAGCACTGTTCTAATAA-TA------AGTGCTCATTTATT-TA--G 74022
                                   iv ?i        -  ------ v        i   -  -- 
C rnd-4_family-       1366 CAGTCAGCGATNCTCTAATAATTATTGTTTATTGCTCATTCATTGTAGTG 1317

  scaffold81|si      74023 CACA-AT-TCTCATG----TTCTTTTTTTT---CCCAAAAACCCCTCTAT 74063
                               -  -   ii  ---- v  v v    ---      v    iii ii
C rnd-4_family-       1316 CACACATATCTTGTGATGATACTGTATTTTATACCCAAATACCCTCTTGC 1267

  scaffold81|si      74064 ATCTCAA 74070
                            vi    
C rnd-4_family-       1266 AATTCAA 1260

Matrix = 20p43g.matrix
Kimura (with divCpGMod) = 17.74
Transitions / transversions = 1.80 (36/20)
Gap_init rate = 0.04 (13 / 336), avg. gap size = 1.85 (24 / 13)


3708 6.42 0.86 0.00 scaffold81|size906611 74109 74575 (828064) C scaffold170|size558746_(dbseq-nr_246)_[277812,288266]#LTR/Gypsy (5828) 4627 4157 m_b705s001i40 188931

  scaffold81|si      74109 TCACTGCAAGCGAAAAACACCGGTAACCTCCCCGTACACTCGAGTGTACG 74158
                                    i i                                     i
C scaffold170|s       4627 TCACTGCAAACAAAAAACACCGGTAACCTCCCCGTACACTCGAGTGTACA 4578

  scaffold81|si      74159 GGGAGGTTACCGGAGCTCTTGGAATGGTATCTTCCGGTAACCTCCCGGTA 74208
                                           i ii                         v    
C scaffold170|s       4577 GGGAGGTTACCGGAGCCCCCGGAATGGTATCTTCCGGTAACCTCCGGGTA 4528

  scaffold81|si      74209 CACTTCTGTAACCCTCCGGTAAACTAGTGTACGGGAGGGTTACCG-AGTC 74257
                                                                        -    
C scaffold170|s       4527 CACTTCTGTAACCCTCCGGTAAACTAGTGTACGGGAGGGTTACCGGAGTC 4478

  scaffold81|si      74258 TAC-GGGAGGTTACCGGAAATTTGAGACCAAGAGGAGCTTTCGGATTTAT 74306
                              -                                      i       
C scaffold170|s       4477 TACCGGGAGGTTACCGGAAATTTGAGACCAAGAGGAGCTTTCAGATTTAT 4428

  scaffold81|si      74307 TTCTACGTACGATAGGAATTGGTACGTTTTTACAGGAAAACAGACTTCTC 74356
                                                    v                        
C scaffold170|s       4427 TTCTACGTACGATAGGAATTGGTACTTTTTTACAGGAAAACAGACTTCTC 4378

  scaffold81|si      74357 AGTAAGTCTTAGAATCGATATCAATCTAATTAGTGGCTATAACTGCATTA 74406
                                           i                                 
C scaffold170|s       4377 AGTAAGTCTTAGAATCAATATCAATCTAATTAGTGGCTATAACTGCATTA 4328

  scaffold81|si      74407 CTTAGACGCTAAAAAAATGTTTACCGGTGACATACCGGAAGTGTACGGGA 74456
                                vv  i                   i               i    
C scaffold170|s       4327 CTTAGTAGCCAAAAAAATGTTTACCGGTGGCATACCGGAAGTGTATGGGA 4278

  scaffold81|si      74457 GAGTAACCGGAAGTGTACAGGAGGGTAACCGGAAGGTTACGGGAAGGTCA 74506
                            i                i                            ii 
C scaffold170|s       4277 GGGTAACCGGAAGTGTACGGGAGGGTAACCGGAAGGTTACGGGAAGGCTA 4228

  scaffold81|si      74507 CCGGAGAGCACCGGAGGGATACCGGAGTGTACGGGATGGTTACCGGAGTG 74556
                            i      i         v        ii   v   v  i       ii 
C scaffold170|s       4227 CTGGAGAGTACCGGAGGGTTACCGGAGCATACCGGAGGGCTACCGGAACG 4178

  scaffold81|si      74557 -TACGGGAGGGTTACC-GGAG 74575
                           -   i           -    
C scaffold170|s       4177 TTACAGGAGGGTTACCAGGAG 4157

Matrix = 20p43g.matrix
Kimura (with divCpGMod) = 6.14
Transitions / transversions = 3.29 (23/7)
Gap_init rate = 0.01 (4 / 466), avg. gap size = 1.00 (4 / 4)

288 18.34 6.00 12.77 scaffold81|size906611 74532 74631 (828008) C scaffold170|size558746_(dbseq-nr_246)_[277812,288266]#LTR/Gypsy (5953) 4502 4409 m_b705s001i41 188931

  scaffold81|si      74532 AGTGTACGGGATGGTTACCGGAGTGTACGGGAGGGTTACCGG-AGTTCGC 74580
                                      v            v   v  ii         - i  i v
C scaffold170|s       4502 AGTGTACGGGAGGGTTACCGGAGTCTACCGGGAGGTTACCGGAAATTTGA 4453

  scaffold81|si      74581 A--CAAGAGCAACTT---GATTTGCCGAAAAACTGATTCCTACGTATGGG 74625
                           i--      v i   ---     ------------   i       i iv
C scaffold170|s       4452 GACCAAGAGGAGCTTTCAGATTT------------ATTTCTACGTACGAT 4415

  scaffold81|si      74626 AGGGAT 74631
                              i  
C scaffold170|s       4414 AGGAAT 4409

Matrix = 20p43g.matrix
Kimura (with divCpGMod) = 19.74
Transitions / transversions = 1.67 (10/6)
Gap_init rate = 0.15 (15 / 99), avg. gap size = 1.20 (18 / 15)


3053 4.00 0.53 0.53 scaffold81|size906611 74592 74968 (827671) C rnd-1_family-475#Unknown (0) 377 1 m_b705s001i42 188932

  scaffold81|si      74592 TTGATTTGCCGAAAAACTGATTCCTACGTATGGGAGGGATCTAAGAGTGT 74641
                                     v   v ?v                                
C rnd-1_family-        377 TTGATTTGCCCAAATANAGATTCCTACGTATGGGAGGGATCTAAGAGTGT 328

  scaffold81|si      74642 ACCGGTGGGTTAC-GGAGGTAGGTAGGTTACAGGTGGAAGCTGGCTTTGG 74690
                                        -                            i    -i 
C rnd-1_family-        327 ACCGGTGGGTTACCGGAGGTAGGTAGGTTACAGGTGGAAGCTAGCTT-AG 279

  scaffold81|si      74691 GCTTACTTATTATGCTACGCCCACCTGACTACAGTAGCCCCTCACATCGC 74740
                                  ?             i     v                      
C rnd-1_family-        278 GCTTACTNATTATGCTACGCCTACCTGCCTACAGTAGCCCCTCACATCGC 229

  scaffold81|si      74741 CCACCACCCCGAGCCCACCAAAAGTGACACAGGTGCCAAAATTTCAGCCC 74790
                                                  i  v    v                  
C rnd-1_family-        228 CCACCACCCCGAGCCCACCAAAAATGCCACACGTGCCAAAATTTCAGCCC 179

  scaffold81|si      74791 CAACAGACTGCTCTGCTAGTCCGCGGCAAAGCTCCACTCAAACCTACTGT 74840
                                  v     i               ?                    
C rnd-1_family-        178 CAACAGAATGCTCCGCTAGTCCGCGGCAANGCTCCACTCAAACCTACTGT 129

  scaffold81|si      74841 GATTCCTCATAC-ACACCATGGTAATCTCCGCATCAACCAAAGGGTGACC 74889
                                   -   -         i                           
C rnd-1_family-        128 GATTCCTC-TACCACACCATGGCAATCTCCGCATCAACCAAAGGGTGACC 80

  scaffold81|si      74890 ATGCATCATGGCAATGGGCCACTCAACCTGTAGTGTCATCAAACATGTTC 74939
                                                       i                     
C rnd-1_family-         79 ATGCATCATGGCAATGGGCCACTCAACCCGTAGTGTCATCAAACATGTTC 30

  scaffold81|si      74940 CAAACATCAACGTCAATCGTAAGTCACCA 74968
                                i                       
C rnd-1_family-         29 CAAACGTCAACGTCAATCGTAAGTCACCA 1

Matrix = 20p43g.matrix
Kimura (with divCpGMod) = 3.38
Transitions / transversions = 1.14 (8/7)
Gap_init rate = 0.01 (4 / 376), avg. gap size = 1.00 (4 / 4)


33404 2.81 1.92 0.46 scaffold81|size906611 74786 78682 (823957) C rnd-1_family-282#LINE/R1 (50) 3954 1 m_b705s001i43 188933

  scaffold81|si      74786 AGCCCC----AACAGACTGCTCTGCTAGTCCGCGGCAAAGCTCCACTCAA 74831
                                 ---- v    v     i               ?           
C rnd-1_family-       3954 AGCCCCTCACATCAGAATGCTCCGCTAGTCCGCGGCAANGCTCCACTCAA 3905

  scaffold81|si      74832 ACCTACTGTGATTCCTCATAC-ACACCATGGTAATCTCCGCATCAACCAA 74880
                                            -   -         i                  
C rnd-1_family-       3904 ACCTACTGTGATTCCTC-TACCACACCATGGCAATCTCCGCATCAACCAA 3856

  scaffold81|si      74881 AGGGTGACCATGCATCATGGCAATGGGCCACTCAACCTGTAGTGTCATCA 74930
                                                                i            
C rnd-1_family-       3855 AGGGTGACCATGCATCATGGCAATGGGCCACTCAACCCGTAGTGTCATCA 3806

  scaffold81|si      74931 AACATGTTCCAAACATCAACGTCAATCGTAAGTCACCATCGCAAAACTAG 74980
                                         i                                 v 
C rnd-1_family-       3805 AACATGTTCCAAACGTCAACGTCAATCGTAAGTCACCATCGCAAAACTCG 3756

  scaffold81|si      74981 CGGAAAGGAAGCAGACGTTTCATGTCTATCATCAGTTATCATCGCCGCCC 75030
                                                               i i           
C rnd-1_family-       3755 CGGAAAGGAAGCAGACGTTTCATGTCTATCATCAGTCACCATCGCCGCCC 3706

  scaffold81|si      75031 TCGTGGATGGGAAGCAGGCGTTTGTTGCACTTCATGCAATCCTTGTCAAG 75080
                                   i         v                     i         
C rnd-1_family-       3705 TCGTGGATAGGAAGCAGGGGTTTGTTGCACTTCATGCAATTCTTGTCAAG 3656

  scaffold81|si      75081 AAGAGAATCAGCCTTCCCAGTCTTCCTCATTCCATCACGAAAAGACTTCT 75130
                                                                             
C rnd-1_family-       3655 AAGAGAATCAGCCTTCCCAGTCTTCCTCATTCCATCACGAAAAGACTTCT 3606

  scaffold81|si      75131 TCAGATACGTGAAATCGCTTTCTGCCTGAAAGCCCTCTTTGGTACCATGA 75180
                                                                             
C rnd-1_family-       3605 TCAGATACGTGAAATCGCTTTCTGCCTGAAAGCCCTCTTTGGTACCATGA 3556

  scaffold81|si      75181 TGACACTTGCTCCAATCTACTGCATATTTTGTTTTTGGCTTTGTCATAAA 75230
                                                   i                         
C rnd-1_family-       3555 TGACACTTGCTCCAATCTACTGCACATTTTGTTTTTGGCTTTGTCATAAA 3506

  scaffold81|si      75231 TTCGATTATCTGACGTCGACTTCTCTTGAGCTTGTTCCCATGTCTGTCGG 75280
                                                                             
C rnd-1_family-       3505 TTCGATTATCTGACGTCGACTTCTCTTGAGCTTGTTCCCATGTCTGTCGG 3456

  scaffold81|si      75281 CAACATCAGCGTCTGGACTGTCCAACATATCTTCCATGCAGCTACTGCAC 75330
                                                   v                         
C rnd-1_family-       3455 CAACATCAGCGTCTGGACTGTCCATCATATCTTCCATGCAGCTACTGCAC 3406

  scaffold81|si      75331 ATGGCCTTCCTGCAGCTGGAGAACCCACCACGAGACATTCGACACGGGTA 75380
                                                                             
C rnd-1_family-       3405 ATGGCCTTCCTGCAGCTGGAGAACCCACCACGAGACATTCGACACGGGTA 3356

  scaffold81|si      75381 ATACTGAAAAGTGCACCTATGTTGAGCACAACTTTGACGTATGAGGTGAA 75430
                                           v                                 
C rnd-1_family-       3355 ATACTGAAAAGTGCACGTATGTTGAGCACAACTTTGACGTATGAGGTGAA 3306

  scaffold81|si      75431 TATATGACACTAGTACACCAGATACTCACGAGACCGCTTTTGAGACCCTG 75480
                                                                             
C rnd-1_family-       3305 TATATGACACTAGTACACCAGATACTCACGAGACCGCTTTTGAGACCCTG 3256

  scaffold81|si      75481 CTAATGAAGCTAAAAAGGAAAGGGCGTTACATATCGAGGATGCCAAGGAA 75530
                                                  i                   i      
C rnd-1_family-       3255 CTAATGAAGCTAAAAAGGAAAGGACGTTACATATCGAGGATGCTAAGGAA 3206

  scaffold81|si      75531 ACAATTAGGCAGTCGTCTGTACTCACGGTGCGAAAATATAGGAAGAAGAA 75580
                                                                  i         -
C rnd-1_family-       3205 ACAATTAGGCAGTCGTCTGTACTCACGGTGCGAAAATATGGGAAGAAGA- 3157

  scaffold81|si      75581 TATACAGGAAGAAGAATGAAATAAATTGTACGCACGAGGTGATAAGTAAT 75630
                           ---------------                   i       ?       
C rnd-1_family-       3156 ---------------ATGAAATAAATTGTACGCATGAGGTGANAAGTAAT 3122

  scaffold81|si      75631 ACAGGTCACAAAGGTAGTTTATCATTCACTCACCACCAACTCTCTCTCTC 75680
                                         i                      i            
C rnd-1_family-       3121 ACAGGTCACAAAGGCAGTTTATCATTCACTCACCACCGACTCTCTCTCTC 3072

  scaffold81|si      75681 CAGATCTTTCAGCAGGGGCTTGTGGCACCTGTTTGCGTTTCGTGTCCTAA 75730
                                i          v                       i i       
C rnd-1_family-       3071 CAGATTTTTCAGCAGGTGCTTGTGGCACCTGTTTGCGTTTTGCGTCCTAA 3022

  scaffold81|si      75731 ATACACAA-GTAGGAGAAGATAACCAATGTTAGTCAAAACAATTAAATTC 75779
                                   -                             -           
C rnd-1_family-       3021 ATACACAAAGTAGGAGAAGATAACCAATGTTAGTCAAA-CAATTAAATTC 2973

  scaffold81|si      75780 ATGCTAGATGAAAATAAATACTTCTACCTCATTTCGCCGAGCCGTTCCGG 75829
                                                             ?               
C rnd-1_family-       2972 ATGCTAGATGAAAATAAATACTTCTACCTCATTTNGCCGAGCCGTTCCGG 2923

  scaffold81|si      75830 GAGACGCCTTGGCACGC---------------------CCCTTTCTTTGA 75858
                                            ---------------------            
C rnd-1_family-       2922 GAGACGCCTTGGCACGCGAAGAGTTTTGTTCCTTTTGCCCCTTTCTTTGA 2873

  scaffold81|si      75859 GTGCGATTCCTTGTCTCGAAAGCGACTCTCAAGCCTGTTGGAACCTTGTC 75908
                               v                                             
C rnd-1_family-       2872 GTGCCATTCCTTGTCTCGAAAGCGACTCTCAAGCCTGTTGGAACCTTGTC 2823

  scaffold81|si      75909 ATAAGGTAACCATTCATCAGGGTACTCCATCACCCAACGAACCTTGTACA 75958
                                                                             
C rnd-1_family-       2822 ATAAGGTAACCATTCATCAGGGTACTCCATCACCCAACGAACCTTGTACA 2773

  scaffold81|si      75959 GCCTCGCCTTCCCTGGTTTCTTATTAGAATACAAGATGGTCTGGACAACC 76008
                                                                             
C rnd-1_family-       2772 GCCTCGCCTTCCCTGGTTTCTTATTAGAATACAAGATGGTCTGGACAACC 2723

  scaffold81|si      76009 TTGTCTATGGCATCCTAATTCACAAAGAAGAAATGAATGCTATGTGGGTG 76058
                                                                 v v         
C rnd-1_family-       2722 TTGTCTATGGCATCCTAATTCACAAAGAAGAAATGAATCCAATGTGGGTG 2673

  scaffold81|si      76059 ACACGAGAAGGTAAAACAGGAAATAGAAAGAAGTACGCATTGAATGGAGT 76108
                                                     ?                       
C rnd-1_family-       2672 ACACGAGAAGGTAAAACAGGAAATAGNAAGAAGTACGCATTGAATGGAGT 2623

  scaffold81|si      76109 ACACTGATACCATAGCCAAGTGCTCGTTTGCTCTCTCTTGCATCTTTCTC 76158
                                      ?                                      
C rnd-1_family-       2622 ACACTGATACCNTAGCCAAGTGCTCGTTTGCTCTCTCTTGCATCTTTCTC 2573

  scaffold81|si      76159 TTGTTGAAATCTTCTATGACATCAGATGTAATGTTGCCTTTAGGTTGCCA 76208
                                                                             
C rnd-1_family-       2572 TTGTTGAAATCTTCTATGACATCAGATGTAATGTTGCCTTTAGGTTGCCA 2523

  scaffold81|si      76209 ACTATCTTTATAATCTCCCGTCCATCTGATCAAGTATTTTTGCTGACCAT 76258
                                                               i             
C rnd-1_family-       2522 ACTATCTTTATAATCTCCCGTCCATCTGATCAAGTACTTTTGCTGACCAT 2473

  scaffold81|si      76259 TTGATTCAAACTTTGAATGAAGGATTGTCTCAACCGAATGCTGCTGATGC 76308
                                                                             
C rnd-1_family-       2472 TTGATTCAAACTTTGAATGAAGGATTGTCTCAACCGAATGCTGCTGATGC 2423

  scaffold81|si      76309 ATATTGATCGATTCCTCTCCATTGTCGAGACTTGACTTCGATTCACCATC 76358
                                                                             
C rnd-1_family-       2422 ATATTGATCGATTCCTCTCCATTGTCGAGACTTGACTTCGATTCACCATC 2373

  scaffold81|si      76359 ATTACAATCCGTAACCACGGTCTTCTGCAGACCGGACGACAGTCTTATGG 76408
                           ? i             i                i            v   
C rnd-1_family-       2372 NTCACAATCCGTAACCGCGGTCTTCTGCAGACCAGACGACAGTCTTCTGG 2323

  scaffold81|si      76409 AGGAGGACTCGAAGAATTCAAGTGCGTTGGTTCCCTGTCCCGTCGTCATC 76458
                                                          i                  
C rnd-1_family-       2322 AGGAGGACTCGAAGAATTCAAGTGCGTTGGTCCCCTGTCCCGTCGTCATC 2273

  scaffold81|si      76459 TGTGTTTGTTGCTGTTCCTCCCGCTGAGTTTCTTGCGGTTGAACTAGCTC 76508
                                   i                                         
C rnd-1_family-       2272 TGTGTTTGCTGCTGTTCCTCCCGCTGAGTTTCTTGCGGTTGAACTAGCTC 2223

  scaffold81|si      76509 GTCAGGCAGACAATACCGGCCTATATCATGCCCCATATCTATCTGGGTTT 76558
                                                 i                           
C rnd-1_family-       2222 GTCAGGCAGACAATACCGGCCTGTATCATGCCCCATATCTATCTGGGTTT 2173

  scaffold81|si      76559 GCTGTTGTCCCAGCTGCTGAGCCTGTTGCTCAAGCAGACGCACCCGTTCC 76608
                                                                             
C rnd-1_family-       2172 GCTGTTGTCCCAGCTGCTGAGCCTGTTGCTCAAGCAGACGCACCCGTTCC 2123

  scaffold81|si      76609 TTCATTTTCTCCAACAGTTGTAGATCACTCTGCAGTTGTGGCTC------ 76652
                                            i               v          ------
C rnd-1_family-       2122 TTCATTTTCTCCAACAGCTGTAGATCACTCTGCTGTTGTGGCTCTGCAAG 2073

  scaffold81|si      76653 ------------CTGCTGCTTCTCTGACTCCATCCGACGTGGCTGTTGTA 76690
                           ------------                                      
C rnd-1_family-       2072 TTTCAGNGTCATCTGCTGCTTCTCTGACTCCATCCGACGTGGCTGTTGTA 2023

  scaffold81|si      76691 GATGTAGACCACTCTGCTGTTTTGGCTCTGTGCCAGTTTCACCTACATCT 76740
                                                                       v     
C rnd-1_family-       2022 GATGTAGACCACTCTGCTGTTTTGGCTCTGTGCCAGTTTCACCTCCATCT 1973

  scaffold81|si      76741 ATGCTGTTTCTCAGACTATCATTCATAGGATTAATCTGAAGTGGATGCTG 76790
                                       ?       i          i            ?     
C rnd-1_family-       1972 ATGCTGTTTCTCNGACTATCGTTCATAGGATCAATCTGAAGTGGNTGCTG 1923

  scaffold81|si      76791 TGTCTGCTGGTTCTGGTCCATCCGCTGCATCAGCACTATCCCTGGAGACT 76840
                                    v                                        
C rnd-1_family-       1922 TGTCTGCTGCTTCTGGTCCATCCGCTGCATCAGCACTATCCCTGGAGACT 1873

  scaffold81|si      76841 GCTGCATCTGTTGACGAGGATCCATCCACTTCTCCTGATCAGTGTTCACC 76890
                                         i i                                 
C rnd-1_family-       1872 GCTGCATCTGTTGATGGGGATCCATCCACTTCTCCTGATCAGTGTTCACC 1823

  scaffold81|si      76891 ATCTGCGCCATTTCATTGTGCTGCGGAGCCCTCCATTCAAACTGTTGCTG 76940
                                                                             
C rnd-1_family-       1822 ATCTGCGCCATTTCATTGTGCTGCGGAGCCCTCCATTCAAACTGTTGCTG 1773

  scaffold81|si      76941 CTGCCCATTCCATTGATGCGGCTTCATCGGCTGTAAGAACTGGACCTGCT 76990
                                                                             
C rnd-1_family-       1772 CTGCCCATTCCATTGATGCGGCTTCATCGGCTGTAAGAACTGGACCTGCT 1723

  scaffold81|si      76991 GTTGCAGGCCCATCTTTGGAGGCTGCTGGAACTGGACCTGCTGCGGCAGC 77040
                                  v  i                                       
C rnd-1_family-       1722 GTTGCAGCCCTATCTTTGGAGGCTGCTGGAACTGGACCTGCTGCGGCAGC 1673

  scaffold81|si      77041 CCTATCTTTGGAGGCTGCTGGTGCTGCCACTGCCCAGACTGTTCGTGCTG 77090
                                                             v         v     
C rnd-1_family-       1672 CCTATCTTTGGAGGCTGCTGGTGCTGCCACTGCCGAGACTGTTCCTGCTG 1623

  scaffold81|si      77091 CCACGGCTGTTGATGCGCAATCCTCCAGTGTTCCTCCCATTTTCGGA-AA 77139
                              v                                          i-  
C rnd-1_family-       1622 CCAAGGCTGTTGATGCGCAATCCTCCAGTGTTCCTCCCATTTTCGGGGAA 1573

  scaffold81|si      77140 TCTCTGTTGGTGGAGGATGTTGCTCCAGCCTTCTATCGTGAGAGAAACAG 77189
                                  i                                          
C rnd-1_family-       1572 TCTCTGTCGGTGGAGGATGTTGCTCCAGCCTTCTATCGTGAGAGAAACAG 1523

  scaffold81|si      77190 TCGATTGACGATGACTCGCCTTCTATAGACGCCCCGAGATCAAGTACATC 77239
                                                           v                 
C rnd-1_family-       1522 TCGATTGACGATGACTCGCCTTCTATAGACGCACCGAGATCAAGTACATC 1473

  scaffold81|si      77240 ATCCAAATCAGG-GGTAGAGTGATGCTTGATGAACAGTTTATCTCTCGAT 77288
                                       -  v                         i        
C rnd-1_family-       1472 ATCCAAATCAGGAGGAAGAGTGATGCTTGATGAACAGTTTACCTCTCGAT 1423

  scaffold81|si      77289 AGAAATCATCCAAGCATGATGATAGCACTTGACGGGATATCCCTGCCCTC 77338
                             v         v                  v     ?            
C rnd-1_family-       1422 AGCAATCATCCATGCATGATGATAGCACTTGCCGGGANATCCCTGCCCTC 1373

  scaffold81|si      77339 TTGGCTCTTGAGATAGCAGCTTGTAAGAGGATCTTAACTTCGTCCCCACT 77388
                             v          i                                 i  
C rnd-1_family-       1372 TTTGCTCTTGAGACAGCAGCTTGTAAGAGGATCTTAACTTCGTCCCCGCT 1323

  scaffold81|si      77389 ATTGAGATGTGCCCGTAGATGTTGTTCAGTTGGTGGATTATTGTCAGAAA 77438
                                       i                                     
C rnd-1_family-       1322 ATTGAGATGTGCTCGTAGATGTTGTTCAGTTGGTGGATTATTGTCAGAAA 1273

  scaffold81|si      77439 AATTCCCTCCCTTGAACAATCGCTTCTGCACCAAGATGTATGTCTTGGAT 77488
                              ?                                              
C rnd-1_family-       1272 AATNCCCTCCCTTGAACAATCGCTTCTGCACCAAGATGTATGTCTTGGAT 1223

  scaffold81|si      77489 CGCCCTTT-GCCTGATTATCAAACGAAACTTCAATCTCATAATGATCAGC 77537
                             i     -                                         
C rnd-1_family-       1222 CGTCCTTTTGCCTGATTATCAAACGAAACTTCAATCTCATAATGATCAGC 1173

  scaffold81|si      77538 ATGCGCATGCTGTTTGCCCCCTGCCTTGGTTCTCACAGACATTCCAAATA 77587
                                                                             
C rnd-1_family-       1172 ATGCGCATGCTGTTTGCCCCCTGCCTTGGTTCTCACAGACATTCCAAATA 1123

  scaffold81|si      77588 ACTTATCCTCCAGATGCTGAAATTTCTTCTTTACATCTACACAGGCAGAG 77637
                               v     v     i                                 
C rnd-1_family-       1122 ACTTTTCCTCGAGATGTTGAAATTTCTTCTTTACATCTACACAGGCAGAG 1073

  scaffold81|si      77638 TTTGCAAGTTTGACTAGGCCATGATTCGACACCCTTCTTTTTGTATCTGC 77687
                             i                                               
C rnd-1_family-       1072 TTCGCAAGTTTGACTAGGCCATGATTCGACACCCTTCTTTTTGTATCTGC 1023

  scaffold81|si      77688 CTGATCACTGACAGCGTCACTGATCGTATACGGTGGATCCTGAGTTGCTC 77737
                             v        i            v              v          
C rnd-1_family-       1022 CTTATCACTGATAGCGTCACTGATGGTATACGGTGGATCATGAGTTGCTC 973

  scaffold81|si      77738 CATGCGAAACAATTGCCATAGGAAGCGTTTCTTTGAGAAATTCACTGTTC 77787
                                iv            i                              
C rnd-1_family-        972 CATGCACAACAATTGCCATGGGAAGCGTTTCTTTGAGAAATTCACTGTTC 923

  scaffold81|si      77788 TCGGTGTTGAGACTGTGAATGTTTCTCCAATTTAGCTGGAGACAACTTAA 77837
                                                           v                 
C rnd-1_family-        922 TCGGTGTTGAGACTGTGAATGTTTCTCCAATTGAGCTGGAGACAACTTAA 873

  scaffold81|si      77838 GACACTTCCCTTCCAGTTACACATAAGGTCTTCAACATCAGCAGTGCTGG 77887
                                          i                                  
C rnd-1_family-        872 GACACTTCCCTTCCAATTACACATAAGGTCTTCAACATCAGCAGTGCTGG 823

  scaffold81|si      77888 TTATTGGCTGACCTCTGCTAGTGTGTCCGCTTTGATTGAACGCTGCGACT 77937
                                                                             
C rnd-1_family-        822 TTATTGGCTGACCTCTGCTAGTGTGTCCGCTTTGATTGAACGCTGCGACT 773

  scaffold81|si      77938 ATTGCTGATTCGAATGAAGCTTTCCCGATGCCGAGCACATCTTGGCGGAT 77987
                                  v                       i  ?               
C rnd-1_family-        772 ATTGCTGCTTCGAATGAAGCTTTCCCGATGCTGANCACATCTTGGCGGAT 723

  scaffold81|si      77988 CGAGCATAACCTTTGAAGGAAATCATGCACATTTTCCGCTGTAACAGCAG 78037
                           i                                    v            
C rnd-1_family-        722 TGAGCATAACCTTTGAAGGAAATCATGCACATTTTCCTCTGTAACAGCAG 673

  scaffold81|si      78038 GAAAGCTACTACCGTTCACGCCAGGACGGATATGAGCATAATAGGACCAG 78087
                                 ? v   v     i                               
C rnd-1_family-        672 GAAAGCNAGTACGGTTCATGCCAGGACGGATATGAGCATAATAGGACCAG 623

  scaffold81|si      78088 TATTTTGTGGCATGTGCAACATTGAGACCCCCCTTTTTGTATGGAACGAG 78137
                                   v                                         
C rnd-1_family-        622 TATTTTGTTGCATGTGCAACATTGAGACCCCCCTTTTTGTATGGAACGAG 573

  scaffold81|si      78138 TCCGCCATCCAATATAACAACGCCTTCCCTATCCGTCTCAACACTGACTG 78187
                                                         i  i             iv 
C rnd-1_family-        572 TCCGCCATCCAATATAACAACGCCTTCCCTGTCTGTCTCAACACTGATAG 523

  scaffold81|si      78188 CAAGTCCGTTTGTGTTCGTGGCGATCTTCTTTTGTGCAGCAATGGATGGA 78237
                                    i                                        
C rnd-1_family-        522 CAAGTCCGTCTGTGTTCGTGGCGATCTTCTTTTGTGCAGCAATGGATGGA 473

  scaffold81|si      78238 TGATTTGGGTCTGTGGTGTATTCCGGGTCCCGAGCTTTGCTTGGCGAATG 78287
                                         v                 ?                 
C rnd-1_family-        472 TGATTTGGGTCTGTTGTGTATTCCGGGTCCCGNGCTTTGCTTGGCGAATG 423

  scaffold81|si      78288 AGAGCCATGTGAACTAATTCCTACTTCTTTGTTGAGAGAGTTCGTGTCTT 78337
                                   v              ?                  i       
C rnd-1_family-        422 AGAGCCATTTGAACTAATTCCTANTTCTTTGTTGAGAGAGTTTGTGTCTT 373

  scaffold81|si      78338 CTCCTTCACTGAAACCCATGAGATTGTTCGAAGGTGTGGAAGATTTGCAC 78387
                            i       i                       v              v 
C rnd-1_family-        372 CCCCTTCACCGAAACCCATGAGATTGTTCGAAGTTGTGGAAGATTTGCCC 323

  scaffold81|si      78388 GTGGGATCTGTGGTGTTCTTTTGAGCCTCACGAATAGGTGACGTCGGAGC 78437
                             v  ?                            v         i     
C rnd-1_family-        322 GTCGGNTCTGTGGTGTTCTTTTGAGCCTCACGAAGAGGTGACGTTGGAGC 273

  scaffold81|si      78438 GAGCACGTGGCCCGCTTGAGCACACTCAGCACCTGTGGCCTGTCCAGTCG 78487
                                                                    v vvv    
C rnd-1_family-        272 GAGCACGTGGCCCGCTTGAGCACACTCAGCACCTGTGGCCTCTGGTGTCG 223

  scaffold81|si      78488 GCGACCGGACAGCATGGTTGACATAGTTGTTTCCGTGAGTATTATTAATG 78537
                                                                             
C rnd-1_family-        222 GCGACCGGACAGCATGGTTGACATAGTTGTTTCCGTGAGTATTATTAATG 173

  scaffold81|si      78538 TTAAAAACCACGGGTTGTGGATTATTTGGTTGAGAAATCATTTTGGGAAA 78587
                                                                            i
C rnd-1_family-        172 TTAAAAACCACGGGTTGTGGATTATTTGGTTGAGAAATCATTTTGGGAAG 123

  scaffold81|si      78588 AATGAAAGTAG---------------------------AAATAATGATGT 78610
                                      ---------------------------   v        
C rnd-1_family-        122 AATGAAAGTAGTTACGTACTATGTGGCTGTTCATGGAAAAAAAATGATGT 73

  scaffold81|si      78611 CAAACAACATCGGGGCTGAAAATTTGGCACGTGTGTCCACGGGAGTCTCA 78660
                                   i?                                   i    
C rnd-1_family-         72 CAAACAACGNCGGGGCTGAAAATTTGGCACGTGTGTCCACGGGAGCCTCA 23

  scaffold81|si      78661 TTTAGGAACTAGTACCTAAAAA 78682
                           vv             i      
C rnd-1_family-         22 AGTAGGAACTAGTACTTAAAAA 1

Matrix = 20p43g.matrix
Kimura (with divCpGMod) = 2.59
Transitions / transversions = 1.18 (59/50)
Gap_init rate = 0.01 (28 / 3896), avg. gap size = 3.32 (93 / 28)

37560 2.86 1.27 2.91 scaffold81|size906611 75845 80484 (822155) C rnd-5_family-1738#LINE/R1 (1129) 15160 10595 m_b705s001i44 188933

  scaffold81|si      75845 GCCCCTTTCTTTGAGTGCGATTCCTTGTCTCGAAAGCGACTCTCAAGCCT 75894
                                             v                               
C rnd-5_family-      15160 GCCCCTTTCTTTGAGTGCCATTCCTTGTCTCGAAAGCGACTCTCAAGCCT 15111

  scaffold81|si      75895 GTTGGAACCTTGTCATAAGGTAACCATTCATCAGGGTACTCCATCACCCA 75944
                                                    i                i      i
C rnd-5_family-      15110 GTTGGAACCTTGTCATAAGGTAACCGTTCATCAGGGTACTCCGTCACCCG 15061

  scaffold81|si      75945 ACGAACCTTGTACAGCCTCGCCTTCCCTGGTTTCTTATTAGAATACAAGA 75994
                                                                             
C rnd-5_family-      15060 ACGAACCTTGTACAGCCTCGCCTTCCCTGGTTTCTTATTAGAATACAAGA 15011

  scaffold81|si      75995 TGGTCTGGACAACCTTGTCTATGGCATCCTAATTCACAAAGAAGAAATGA 76044
                                                                             
C rnd-5_family-      15010 TGGTCTGGACAACCTTGTCTATGGCATCCTAATTCACAAAGAAGAAATGA 14961

  scaffold81|si      76045 ATGCTATGTGGGTGACACGAGAAGGTAAAACAGGAAATAGAAAGAAGTAC 76094
                               v                                             
C rnd-5_family-      14960 ATGCAATGTGGGTGACACGAGAAGGTAAAACAGGAAATAGAAAGAAGTAC 14911

  scaffold81|si      76095 GCATTGAATGGAGTACACTGATACCATAGCCAAGTGCTCGTTTGCTCTCT 76144
                                                                             
C rnd-5_family-      14910 GCATTGAATGGAGTACACTGATACCATAGCCAAGTGCTCGTTTGCTCTCT 14861

  scaffold81|si      76145 CTTGCATCTTTCTCTTGTTGAAATCTTCTATGACATCAGATGTAATGTTG 76194
                                                                             
C rnd-5_family-      14860 CTTGCATCTTTCTCTTGTTGAAATCTTCTATGACATCAGATGTAATGTTG 14811

  scaffold81|si      76195 CCTTTAGGTTGCCAACTATCTTTATAATCTCCCGTCCATCTGATCAAGTA 76244
                                                                             
C rnd-5_family-      14810 CCTTTAGGTTGCCAACTATCTTTATAATCTCCCGTCCATCTGATCAAGTA 14761

  scaffold81|si      76245 TTTTTGCTGACCATTTGATTCAAACTTTGAATGAAGGATTGTCTCAACCG 76294
                           i                                                 
C rnd-5_family-      14760 CTTTTGCTGACCATTTGATTCAAACTTTGAATGAAGGATTGTCTCAACCG 14711

  scaffold81|si      76295 AATGCTGCTGATGCATATTGATCGATTCCTCTCCATTGTCGAGACTTGAC 76344
                                                                             
C rnd-5_family-      14710 AATGCTGCTGATGCATATTGATCGATTCCTCTCCATTGTCGAGACTTGAC 14661

  scaffold81|si      76345 TTCGATTCACCATCATTACAATCCGTAACCACGGTCTTCTGCAGACCGGA 76394
                                         ? i             i                i  
C rnd-5_family-      14660 TTCGATTCACCATCNTCACAATCCGTAACCGCGGTCTTCTGCAGACCAGA 14611

  scaffold81|si      76395 CGACAGTCTTATGGAGGAGGACTCGAAGAATTCAAGTGCGTTGGTTCCCT 76444
                                     v                                  i    
C rnd-5_family-      14610 CGACAGTCTTTTGGAGGAGGACTCGAAGAATTCAAGTGCGTTGGTCCCCT 14561

  scaffold81|si      76445 GTCCCGTCGTCATCTGTGTTTGTTGCTGTTCCTCCCGCTGAGTTTCTTGC 76494
                                                 i                           
C rnd-5_family-      14560 GTCCCGTCGTCATCTGTGTTTGCTGCTGTTCCTCCCGCTGAGTTTCTTGC 14511

  scaffold81|si      76495 GGTTGAACTAGCTCGTCAGGCAGACAATACCGGCCTATATCATGCCCCAT 76544
                                                               i             
C rnd-5_family-      14510 GGTTGAACTAGCTCGTCAGGCAGACAATACCGGCCTGTATCATGCCCCAT 14461

  scaffold81|si      76545 ATCTATCTGGGTTTGCTGTTGTCCCAGCTGCTGAGCCTGTTGCTCAAGCA 76594
                                                                             
C rnd-5_family-      14460 ATCTATCTGGGTTTGCTGTTGTCCCAGCTGCTGAGCCTGTTGCTCAAGCA 14411

  scaffold81|si      76595 GACGCACCCGTTCCTTCATTTTCTCCAACAGTTGTAGATCACTCTGCAGT 76644
                                                ?       i?i               v  
C rnd-5_family-      14410 GACGCACCCGTTCCTTCATTTNCTCCAACGNCTGTAGATCACTCTGCTGT 14361

  scaffold81|si      76645 TGTGGCTC------------------CTGCTGCTTCTCTGACTCCATCCG 76676
                                   ------------------    i                   
C rnd-5_family-      14360 TGTGGCTCTGCAAGTTTCGGAGTCATCTGCCGCTTCTCTGACTCCATCCG 14311

  scaffold81|si      76677 ACGTGGCTGTTGTAGATGTAGACCACTCTGCTGTTTTGGCTCTGTGCCAG 76726
                                                                             
C rnd-5_family-      14310 ACGTGGCTGTTGTAGATGTAGACCACTCTGCTGTTTTGGCTCTGTGCCAG 14261

  scaffold81|si      76727 TTTCACCTACATCTATGCTGTTTCTCAGACTATCATTCATAGGATTAATC 76776
                                   ?                         i          i    
C rnd-5_family-      14260 TTTCACCTNCATCTATGCTGTTTCTCAGACTATCGTTCATAGGATCAATC 14211

  scaffold81|si      76777 TGAAGTGGATGCTGTGTCTGCTGGTTCTGGTCCATCCGCTGCATCAGCAC 76826
                                       i                                     
C rnd-5_family-      14210 TGAAGTGGATGCCGTGTCTGCTGGTTCTGGTCCATCCGCTGCATCAGCAC 14161

  scaffold81|si      76827 TATCCCTGGAGACTGCTGCATCTGTTGACGAGGATCCATCCACTTCTCCT 76876
                             i                   i       i                   
C rnd-5_family-      14160 TACCCCTGGAGACTGCTGCATCCGTTGACGGGGATCCATCCACTTCTCCT 14111

  scaffold81|si      76877 GATCAGTGTTCACCATCTGCGCCATTTCATTGTGCTGCGGAGCCCTCCAT 76926
                                    ?                                    ?   
C rnd-5_family-      14110 GATCAGTGTNCACCATCTGCGCCATTTCATTGTGCTGCGGAGCCCTNCAT 14061

  scaffold81|si      76927 TCAAACTGTTGCTGCTGCCCATTCCATTGATGCGGCTTCATCGGCTGTAA 76976
                                                                             
C rnd-5_family-      14060 TCAAACTGTTGCTGCTGCCCATTCCATTGATGCGGCTTCATCGGCTGTAA 14011

  scaffold81|si      76977 GAACTGGACCTGCTGTTGCAGGCCCATCTTTGGAGGCTGCTGGAACTGGA 77026
                                                ?  i                         
C rnd-5_family-      14010 GAACTGGACCTGCTGTTGCAGNCCTATCTTTGGAGGCTGCTGGAACTGGA 13961

  scaffold81|si      77027 CCTGCTGCGGCAGCCCTATCTTTGGAGGCTGCTGGTGCTGCCACTGCCCA 77076
                                    -                                      v 
C rnd-5_family-      13960 CCTGCTGCG-CAGCCCTATCTTTGGAGGCTGCTGGTGCTGCCACTGCCGA 13912

  scaffold81|si      77077 GACTGTTCGTGCTGCCACGGCTGTTGATGCGCAATCCTCCAGTGTTCCTC 77126
                                   -i                                        
C rnd-5_family-      13911 GACTGTTC-CGCTGCCACGGCTGTTGATGCGCAATCCTCCAGTGTTCCTC 13863

  scaffold81|si      77127 CCATTTTCGG-AAATCTCTGTTGGTGGAGGATGTTGCTCCAGCCTTCTAT 77175
                                     -                                       
C rnd-5_family-      13862 CCATTTTCGGGAAATCTCTGTTGGTGGAGGATGTTGCTCCAGCCTTCTAT 13813

  scaffold81|si      77176 CGTGAGAGAAACAGTCGATTGACGATGACTCGCCTTCTATAGACGCCCCG 77225
                                                                         v   
C rnd-5_family-      13812 CGTGAGAGAAACAGTCGATTGACGATGACTCGCCTTCTATAGACGCACCG 13763

  scaffold81|si      77226 AGATCAAGTACATCATCCAAATCAGG-GGTAGAGTGATGCTTGATGAACA 77274
                                                     -  v                    
C rnd-5_family-      13762 AGATCAAGTACATCATCCAAATCAGGAGGAAGAGTGATGCTTGATGAACA 13713

  scaffold81|si      77275 GTTTATCTCTCGATAGAAATCATCCAAGCATGATGATAGCACTTGACGGG 77324
                                                     v                       
C rnd-5_family-      13712 GTTTATCTCTCGATAGAAATCATCCATGCATGATGATAGCACTTGACGGG 13663

  scaffold81|si      77325 ATATCCCTGCCCTCTTGGCTCTTGAGATAGCAGCTTGTAAGAGGATCTTA 77374
                            v              v                                 
C rnd-5_family-      13662 AAATCCCTGCCCTCTTTGCTCTTGAGATAGCAGCTTGTAAGAGGATCTTA 13613

  scaffold81|si      77375 ACTTCGTCCCCACTATTGAGATGTGCCCGTAGATGTTGTTCAGTTGGTGG 77424
                                      i              i                       
C rnd-5_family-      13612 ACTTCGTCCCCGCTATTGAGATGTGCTCGTAGATGTTGTTCAGTTGGTGG 13563

  scaffold81|si      77425 ATTATTGTCAGAAAAATTCCCTCCCTTGAACAATCGCTTCTGCACCAAGA 77474
                                                                             
C rnd-5_family-      13562 ATTATTGTCAGAAAAATTCCCTCCCTTGAACAATCGCTTCTGCACCAAGA 13513

  scaffold81|si      77475 TGTATGTCTTGGATCGCCCTTT-GCCTGATTATCAAACGAAACTTCAATC 77523
                                           i     -                           
C rnd-5_family-      13512 TGTATGTCTTGGATCGTCCTTTTGCCTGATTATCAAACGAAACTTCAATC 13463

  scaffold81|si      77524 TCATAATGATCAGCATGCGCATGCTGTTTGCCCCCTGCCTTGGTTCTCAC 77573
                                                                             
C rnd-5_family-      13462 TCATAATGATCAGCATGCGCATGCTGTTTGCCCCCTGCCTTGGTTCTCAC 13413

  scaffold81|si      77574 AGACATTCCAAATAACTTATCCTCCAGATGCTGAAATTTCTTCTTTACAT 77623
                                                                             
C rnd-5_family-      13412 AGACATTCCAAATAACTTATCCTCCAGATGCTGAAATTTCTTCTTTACAT 13363

  scaffold81|si      77624 CTACACAGGCAGAGTTTGCAAGTTTGACTAGGCCATGATTCGACACCCTT 77673
                                                                             
C rnd-5_family-      13362 CTACACAGGCAGAGTTTGCAAGTTTGACTAGGCCATGATTCGACACCCTT 13313

  scaffold81|si      77674 CTTTTTGTATCTGCCTGATCACTGACAGCGTCACTGATCGTATACGGTGG 77723
                                                    i                        
C rnd-5_family-      13312 CTTTTTGTATCTGCCTGATCACTGATAGCGTCACTGATCGTATACGGTGG 13263

  scaffold81|si      77724 ATCCTGAGTTGCTCCATGCGAAACAATTGCCATAGGAAGCGTTTCTTTGA 77773
                              ?               iv                             
C rnd-5_family-      13262 ATCNTGAGTTGCTCCATGCACAACAATTGCCATAGGAAGCGTTTCTTTGA 13213

  scaffold81|si      77774 GAAATTCACTGTTCTCGGTGTTGAGACTGTGAATGTTTCTCCAATTTAGC 77823
                                                                             
C rnd-5_family-      13212 GAAATTCACTGTTCTCGGTGTTGAGACTGTGAATGTTTCTCCAATTTAGC 13163

  scaffold81|si      77824 TGGAGACAACTTAAGACACTTCCCTTCCAGTTACACATAAGGTCTTCAAC 77873
                                                        i                    
C rnd-5_family-      13162 TGGAGACAACTTAAGACACTTCCCTTCCAATTACACATAAGGTCTTCAAC 13113

  scaffold81|si      77874 ATCAGCAGTGCTGGTTATTGGCTGACCTCTGCTAGTGTGTCCGCTTTGAT 77923
                                                                             
C rnd-5_family-      13112 ATCAGCAGTGCTGGTTATTGGCTGACCTCTGCTAGTGTGTCCGCTTTGAT 13063

  scaffold81|si      77924 TGAACGCTGCGACTATTGCTGATTCGAATGAAGCTTTCCCGATGCCGAGC 77973
                                                                        i    
C rnd-5_family-      13062 TGAACGCTGCGACTATTGCTGATTCGAATGAAGCTTTCCCGATGCTGAGC 13013

  scaffold81|si      77974 ACATCTTGGCGGATCGAGCATAACCTTTGAAGGAAATCATGCACATTTTC 78023
                                         i                                   
C rnd-5_family-      13012 ACATCTTGGCGGATTGAGCATAACCTTTGAAGGAAATCATGCACATTTTC 12963

  scaffold81|si      78024 CGCTGTAACAGCAGGAAAGCTACTACCGTTCACGCCAGGACGGATATGAG 78073
                            v                                                
C rnd-5_family-      12962 CTCTGTAACAGCAGGAAAGCTACTACCGTTCACGCCAGGACGGATATGAG 12913

  scaffold81|si      78074 CATAATAGGACCAGTATTTTGTGGCATGTGCAACATTGAGACCCCCCTTT 78123
                                                                             
C rnd-5_family-      12912 CATAATAGGACCAGTATTTTGTGGCATGTGCAACATTGAGACCCCCCTTT 12863

  scaffold81|si      78124 TTGTATGGAACGAGTCCGCCATCCAATATAACAACGCCTTCCCTATCCGT 78173
                                                                             
C rnd-5_family-      12862 TTGTATGGAACGAGTCCGCCATCCAATATAACAACGCCTTCCCTATCCGT 12813

  scaffold81|si      78174 CTCAACACTGACTGCAAGTCCGTTTGTGTTCGTGGCGATCTTCTTTTGTG 78223
                                      i                                      
C rnd-5_family-      12812 CTCAACACTGATTGCAAGTCCGTTTGTGTTCGTGGCGATCTTCTTTTGTG 12763

  scaffold81|si      78224 CAGCAATGGATGGATGATTTGGGTCTGTGGTGTATTCCGGGTCCCGAGCT 78273
                                                                             
C rnd-5_family-      12762 CAGCAATGGATGGATGATTTGGGTCTGTGGTGTATTCCGGGTCCCGAGCT 12713

  scaffold81|si      78274 TTGCTTGGCGAATGAGAGCCATGTGAACTAATTCCTACTTCTTTGTTGAG 78323
                                                 v                           
C rnd-5_family-      12712 TTGCTTGGCGAATGAGAGCCATTTGAACTAATTCCTACTTCTTTGTTGAG 12663

  scaffold81|si      78324 AGAGTTCGTGTCTTCTCCTTCACTGAAACCCATGAGATTGTTCGAAGGTG 78373
                                 i i              i                          
C rnd-5_family-      12662 AGAGTTTGCGTCTTCTCCTTCACCGAAACCCATGAGATTGTTCGAAGGTG 12613

  scaffold81|si      78374 TGGAAGATTTGCACGTGGGATCTGTGGTGTTCTTTTGAGCCTCACGAATA 78423
                                       v   ?                               v 
C rnd-5_family-      12612 TGGAAGATTTGCCCGTNGGATCTGTGGTGTTCTTTTGAGCCTCACGAAGA 12563

  scaffold81|si      78424 GGTGACGTCGGAGCGAGCACGTGGCCCGCTTGAGCACACTCAGCACCTGT 78473
                                                              i              
C rnd-5_family-      12562 GGTGACGTCGGAGCGAGCACGTGGCCCGCTTGAGCGCACTCAGCACCTGT 12513

  scaffold81|si      78474 GGCCTGTCCAGTCGGCGACCGGACAGCATGGTTGACATAGTTGTTTCCGT 78523
                                v vvv                                        
C rnd-5_family-      12512 GGCCTCTGGTGTCGGCGACCGGACAGCATGGTTGACATAGTTGTTTCCGT 12463

  scaffold81|si      78524 GAGTATTATTAATGTTAAAAACCACGGGTTGTGGATTATTTGGTTGAGAA 78573
                                                                             
C rnd-5_family-      12462 GAGTATTATTAATGTTAAAAACCACGGGTTGTGGATTATTTGGTTGAGAA 12413

  scaffold81|si      78574 ATCATTTTGGGAAAAATGAAAGTA-------------------------- 78597
                                                   --------------------------
C rnd-5_family-      12412 ATCATTTTGGGAAAAATGAAAGTAGTTACCGTACTATGTGGCTATTCATG 12363

  scaffold81|si      78598 GAAATAATGATGTCAAACAACATCGGGGCTGAAAATTTGGCACGTGTGTC 78647
                               ?                i                            
C rnd-5_family-      12362 GAAANAATGATGTCAAACAACGTCGGGGCTGAAAATTTGGCACGTGTGTC 12313

  scaffold81|si      78648 CACGGGAGTCTCATTTAGGAACTAGTACCTAAAAAAGCAACGGTCAAAAA 78697
                                                                             
C rnd-5_family-      12312 CACGGGAGTCTCATTTAGGAACTAGTACCTAAAAAAGCAACGGTCAAAAA 12263

  scaffold81|si      78698 ATATATACGCGTGGGCTCCGTGC--------TATTCTGCAAAGAAACTGG 78739
                                    i             --------                   
C rnd-5_family-      12262 ATATATACGTGTGGGCTCCGTGCTCTTCCATTATTCTGCAAAGAAACTGG 12213

  scaffold81|si      78740 CGCGAATTGGTGATGGGGTATTCTCATCTTTTCAACCAGCGCTAGGATTG 78789
                                                                             
C rnd-5_family-      12212 CGCGAATTGGTGATGGGGTATTCTCATCTTTTCAACCAGCGCTAGGATTG 12163

  scaffold81|si      78790 CTTCAACTGTCAAAAACTAGAAGAAAATGAATTTGACCTGTAAAGTTTGC 78839
                                                                             
C rnd-5_family-      12162 CTTCAACTGTCAAAAACTAGAAGAAAATGAATTTGACCTGTAAAGTTTGC 12113

  scaffold81|si      78840 AACCTTTCATCCATTTACGACGGCCCTCAAGAGGGTACGAAGTATGTTCA 78889
                                                                             
C rnd-5_family-      12112 AACCTTTCATCCATTTACGACGGCCCTCAAGAGGGTACGAAGTATGTTCA 12063

  scaffold81|si      78890 TGTCAGATGCAGGGGATGTAAAACAGATTTCCTCCGCTGCGCCGATTGTG 78939
                                                                             
C rnd-5_family-      12062 TGTCAGATGCAGGGGATGTAAAACAGATTTCCTCCGCTGCGCCGATTGTG 12013

  scaffold81|si      78940 AATTACTCGTTGATCTCAGAAATCGAACATTTGTGAGATTTGGACGTACT 78989
                                                  ?                      i   
C rnd-5_family-      12012 AATTACTCGTTGATCTCAGAAATNGAACATTTGTGAGATTTGGACGCACT 11963

  scaffold81|si      78990 CCGGCCTCTCATATGAGACAACATTTTAAGGTCGCACACAGACACGCGTT 79039
                                                                             
C rnd-5_family-      11962 CCGGCCTCTCATATGAGACAACATTTTAAGGTCGCACACAGACACGCGTT 11913

  scaffold81|si      79040 AAGCAACGAAGAGATCCCTACAAAAGATCGTCGAAACGGTAAACGACAAC 79089
                                                                             
C rnd-5_family-      11912 AAGCAACGAAGAGATCCCTACAAAAGATCGTCGAAACGGTAAACGACAAC 11863

  scaffold81|si      79090 GTGTAGAGTACGCGGAGGCTGATTCTCACGAAGGTCATGATCTGGTGGAG 79139
                                              i                              
C rnd-5_family-      11862 GTGTAGAGTACGCGGAGGCCGATTCTCACGAAGGTCATGATCTGGTGGAG 11813

  scaffold81|si      79140 GAACATGATCTCTTCGCAGATTCAGTTGAGTATGGTGTTGACTGCAACGA 79189
                                i                          i                 
C rnd-5_family-      11812 GAACACGATCTCTTCGCAGATTCAGTTGAGTACGGTGTTGACTGCAACGA 11763

  scaffold81|si      79190 CATCGGTGATTTTAACGAAGATGATACTGATGATAGTCAATCAACGGCGG 79239
                                                                             
C rnd-5_family-      11762 CATCGGTGATTTTAACGAAGATGATACTGATGATAGTCAATCAACGGCGG 11713

  scaffold81|si      79240 AAGATTGTATAGATGACAAAAACCTGTTCAATCCATTACTCATACAGAAT 79289
                                                                             
C rnd-5_family-      11712 AAGATTGTATAGATGACAAAAACCTGTTCAATCCATTACTCATACAGAAT 11663

  scaffold81|si      79290 GAAATGGAAAACCAGCTGACGGAATGGGAGAATATACAAAACGAAATGTT 79339
                                                                             
C rnd-5_family-      11662 GAAATGGAAAACCAGCTGACGGAATGGGAGAATATACAAAACGAAATGTT 11613

  scaffold81|si      79340 TGACCGTTATCTCGATTACATAATGTGTGATCTAGATCCGAATTCTCCAC 79389
                                                         i  i                
C rnd-5_family-      11612 TGACCGTTATCTCGATTACATAATGTGTGACCTGGATCCGAATTCTCCAC 11563

  scaffold81|si      79390 CTATGGAAGAAGATACCCCGTTGGATAATGACGAAGATGTTGCTGACGAT 79439
                                          -                                  
C rnd-5_family-      11562 CTATGGAAGAAGATA-CCCGTTGGATAATGACGAAGATGTTGCTGACGAT 11514

  scaffold81|si      79440 GCGGACATGCTCGCTATCACCGCATATGAGGACGCTGATTGTTATTACAG 79489
                                                              i              
C rnd-5_family-      11513 GCGGACATGCTCGCTATCACCGCATATGAGGACGCCGATTGTTATTACAG 11464

  scaffold81|si      79490 ATATGATGATTTTTCTTTCTTAGACACTCGGGAAGAACAAGATAAGTTCC 79539
                           v              v                                  
C rnd-5_family-      11463 CTATGATGATTTTTCGTTCTTAGACACTCGGGAAGAACAAGATAAGTTCC 11414

  scaffold81|si      79540 TAAGAAAGAACAGTGTTCGGAAGTCACTCTGTCAAAACCAGCTGTATTTC 79589
                                                      v                      
C rnd-5_family-      11413 TAAGAAAGAACAGTGTTCGGAAGTCACGCTGTCAAAACCAGCTGTATTTC 11364

  scaffold81|si      79590 TATCAGAAGTATTTCCAGAAGGCTAAAAGCAATTGTGACAATACAGGGGG 79639
                                                                        -    
C rnd-5_family-      11363 TATCAGAAGTATTTCCAGAAGGCTAAAAGCAATTGTGACAATACA-GGGG 11315

  scaffold81|si      79640 TTATCGTGGTTTGGTGGGCAGAGCGAACGTTGGCAATCGTGAGAACATGC 79689
                                                         i                i  
C rnd-5_family-      11314 TTATCGTGGTTTGGTGGGCAGAGCGAACGTCGGCAATCGTGAGAACACGC 11265

  scaffold81|si      79690 ATATACTTGTGGGCGAAAGGGAGGCACGAGTTATATTCAAGTACCATCAC 79739
                                                                             
C rnd-5_family-      11264 ATATACTTGTGGGCGAAAGGGAGGCACGAGTTATATTCAAGTACCATCAC 11215

  scaffold81|si      79740 ATCATCATGAAACTTCCCAGGTGAATACAAACAAGACTTCGTGACATATG 79789
                                             -                             i 
C rnd-5_family-      11214 ATCATCATGAAACTTCCC-GGTGAATACAAACAAGACTTCGTGACATACG 11166

  scaffold81|si      79790 ACAATGAGAAATTTGAACTGTTCGGATTGGGGTCCATAAATCATGATGAT 79839
                                                                      i      
C rnd-5_family-      11165 ACAATGAGAAATTTGAACTGTTCGGATTGGGGTCCATAAATCACGATGAT 11116

  scaffold81|si      79840 GTCACGATCACTCAAATTCCCAC--GAAATGAAAGAAGTTAAGAAATTCT 79887
                                  -  ---          --           v             
C rnd-5_family-      11115 GTCACGA-CA---AAATTCCCACGTGAAATGAAAGACGTTAAGAAATTCT 11070

  scaffold81|si      79888 TCACAAATGGCGCACTCT-GATCGGGAGGTTATTTCCGGTGTGATAACAG 79936
                                          v  -v   iv  i -- v  i    vi  ----  
C rnd-5_family-      11069 TCACAAATGGCGCACACTCCATCATGAAG--AATTTCGGTTCGA----AG 11026

  scaffold81|si      79937 GGACCCTGTTAACAATAAGGACCTGAATCAGTGCATGTGCCTCAGTTTGG 79986
                            v i----     -    --  ---     -   i    --  i      
C rnd-5_family-      11025 GTAT----TTAAC-ATAA--AC---AATCA-TGCGTGTG--TCGGTTTGG 10989

  scaffold81|si      79987 AAGTATTCGATTAGGGAATATTATATATGGCTGGCCAGCCAAGCAACATA 80036
                              - vv      --    ------      i     -   v --i v i
C rnd-5_family-      10988 AAG-AGACGATTA--GAAT------TATGGCCGGCCA-CCATG--GCTTG 10951

  scaffold81|si      80037 TTTGGATTTGCCTGGGACGGTCGATACAAAACGGGCCACATGTGCCAAGG 80086
                                                   -     i- i   iv ----     i
C rnd-5_family-      10950 TTTGGATTTGCCTGGGACGGTCGA-ACAAAG-GAGCCGAA----CCAAGA 10907

  scaffold81|si      80087 CGGTCTGAATGGTA-CCAAGCTGATGGCCGACCTCGTAAGTGACATAGTC 80135
                                         -      -               v i          
C rnd-5_family-      10906 CGGTCTGAATGGTACCCAAGC-GATGGCCGACCTCGTCAATGACATAGTC 10858

  scaffold81|si      80136 GATGCCATGAAAATACAGAAAATTATCTGATGAGTCTATTAACATTGTGA 80185
                                          v  -ii                  ----- i    
C rnd-5_family-      10857 GATGCCATGAAAATAGAG-GGATTATCTGATGAGTCTAT-----TCGTGA 10814

  scaffold81|si      80186 GACAAGTATTGGCTGGGTGTAGCTTTTGGAGCCATCGCCACACTCACAGT 80235
                                                -         ----  v v ii  - -- 
C rnd-5_family-      10813 GACAAGTATTGGCTGGGTGTA-CTTTTGGAG----CGGCTCGTTC-C--T 10772

  scaffold81|si      80236 GCGAAAATGTTTCACTAAATGGAAGGCATATCGAAATAACAGTTACAAGT 80285
                           v  ---      iii    iii    ---------     i  -----  
C rnd-5_family-      10771 TCG---ATGTTTTGTTAAACAAAAGG---------ATAACGGT-----GT 10739

  scaffold81|si      80286 AAGCTACTAAATTATGACAGACAAACCGATTAATGCCCTCCACTGAATAG 80335
                           ------  ii          - -    -   --i           ---- 
C rnd-5_family-      10738 ------CTGGATTATGACAG-C-AACC-ATT--CGCCCTCCACTG----G 10704

  scaffold81|si      80336 AGGAAAAGATTGGGAACACAACACTGGCACCACAATACATGACAAGCCAG 80385
                                 ----  -------          ----      i------   -
C rnd-5_family-      10703 AGGAAA----TG-------AACACTGGCA----AATACAC------CCA- 10676

  scaffold81|si      80386 CTGTATTGGCAATCAGTCGTGCAGGAGGGAAAGTACTGAGGCACCGCACA 80435
                           -            ----------- i  i            -   i    
C rnd-5_family-      10675 -TGTATTGGCAAT-----------GGGGAAAAGTACTGAGG-ACCACACA 10639

  scaffold81|si      80436 CTGCAGTTATGGAATACTACCACGGGGAGGTCCCAAAGGTTTGAGAAAG 80484
                            -- v     v            i i  i   vv   ---    vi   
C rnd-5_family-      10638 C--CTGTTATTGAATACTACCACAGAGAAGTCAAAAA---TTGATGAAG 10595

Matrix = 20p43g.matrix
Kimura (with divCpGMod) = 2.26
Transitions / transversions = 1.93 (85/44)
Gap_init rate = 0.03 (142 / 4639), avg. gap size = 1.35 (192 / 142)


857 11.57 10.36 1.43 scaffold81|size906611 80331 80523 (822116) rnd-1_family-216#Unknown 3966 4175 (1985) m_b705s001i45 188934

  scaffold81|si      80331 AATAGAG-GAAAAGATTGGGAACACAACACTGGC-ACCACAATACATGAC 80378
                               v  -i        v     i       vv -      v        
  rnd-1_family-       3966 AATACAGCAAAAAGATTTGGAACGCAACACTTCCCACCACATTACATGAC 4015

  scaffold81|si      80379 AAGCCAGCTGTATTGGCAATCAGTCGT-GCAGGAGGGAAAGTACT----G 80423
                               v     i- i v           -          vv  v  ---- 
  rnd-1_family-       4016 AAGCGAGCTGC-TCGTCAATCAGTCGTTGCAGGAGGGACTGTCCTCGGAG 4064

  scaffold81|si      80424 AGGCACCGCACACTGCAGTTATGGAATACTACC---ACGGGGAGGTCCCA 80470
                                v              --     vi v  ---v  v          
  rnd-1_family-       4065 AGGCAGCGCACACTGCAGTT--GGAATTTTCCCTTACCGTGGAGGTCCCA 4112

  scaffold81|si      80471 AAGGTTT-GAGA--AAG--TGTCGACATTGTTTATGTCAATGAAA----T 80511
                            i     -    --   --                          ---- 
  rnd-1_family-       4113 AGGGTTTCGAGACAAAGAATGTCGACATTGTTTATGTCAATGAAACATTT 4162

  scaffold81|si      80512 ATCTCGG-TCGTT 80523
                            i?    -     
  rnd-1_family-       4163 ACNTCGGATCGTT 4175

Matrix = 20p43g.matrix
Kimura (with divCpGMod) = 11.54
Transitions / transversions = 0.47 (7/15)
Gap_init rate = 0.07 (13 / 192), avg. gap size = 1.77 (23 / 13)


24893 0.90 0.51 0.29 scaffold81|size906611 80525 83288 (819351) C rnd-5_family-1738#LINE/R1 (8554) 7735 4966 m_b705s001i46 188935

  scaffold81|si      80525 TCTCTAATCAAA-TTCATCCCAGG-----CTCTTTTCTTTGCCCC-GGCG 80567
                               v       -          i-----                -    
C rnd-5_family-       7735 TCTCAAATCAAAATTCATCCCAGAGACCTCTCTTTTCTTTGCCCCCGGCG 7686

  scaffold81|si      80568 CAAATGAAATTCTGCATTCTGTTGTCATTTCGTATGTGGCTCCTTGAATG 80617
                                  --                         i      ---    i 
C rnd-5_family-       7685 CAAATGA--TTCTGCATTCTGTTGTCATTTCGTACGTGGCT---TGAACG 7641

  scaffold81|si      80618 GAAACAGAAAGACAATTAGTCACATGACCACGCAGAAGTGGATTGAAACA 80667
                               i      -   --     v      v                    
C rnd-5_family-       7640 GAAATAGAAAG-CAA--AGTCAAATGACCTCGCAGAAGTGGATTGAAACA 7594

  scaffold81|si      80668 ATAGAACGAATGACTTCTGAAGTCTCTGTTGTCGATTCAACTGAGCCTCG 80717
                                                                             
C rnd-5_family-       7593 ATAGAACGAATGACTTCTGAAGTCTCTGTTGTCGATTCAACTGAGCCTCG 7544

  scaffold81|si      80718 TTTGGTAGCGCACCCGTCCAACCCACATTTCTACAGGCTTAATTGTCACA 80767
                                                                             
C rnd-5_family-       7543 TTTGGTAGCGCACCCGTCCAACCCACATTTCTACAGGCTTAATTGTCACA 7494

  scaffold81|si      80768 CGACAGATTGGAAAGCTGTCGTTAATGCAATCATCATATTTCTGAAGGAA 80817
                                                     v                       
C rnd-5_family-       7493 CGACAGATTGGAAAGCTGTCGTTAATTCAATCATCATATTTCTGAAGGAA 7444

  scaffold81|si      80818 GAAAAGCTTCGTATCGACAAAAGTAATATAAAACATACTCTCATTGTCAC 80867
                                                                             
C rnd-5_family-       7443 GAAAAGCTTCGTATCGACAAAAGTAATATAAAACATACTCTCATTGTCAC 7394

  scaffold81|si      80868 AAAAGACCGC-CGGAAACACAGGAACTTTCAAAAATGTTGGTATGGCTCA 80916
                                     -                                       
C rnd-5_family-       7393 AAAAGACCGCACGGAAACACAGGAACTTTCAAAAATGTTGGTATGGCTCA 7344

  scaffold81|si      80917 AGTTGTGTTTTTATCATGCGTCTCCAATGTGTATTCGTGATTTTGTAACC 80966
                                                                             
C rnd-5_family-       7343 AGTTGTGTTTTTATCATGCGTCTCCAATGTGTATTCGTGATTTTGTAACC 7294

  scaffold81|si      80967 GTCTGTACATATCATGATCTGTCACACAAGCTGTCTGATTC-GAAGATTA 81015
                                                    i      ?    ?   -        
C rnd-5_family-       7293 GTCTGTACATATCATGATCTGTCACGCAAGCTNTCTGNTTCCGAAGATTA 7244

  scaffold81|si      81016 TTACAATGCTGTCATTATGAGTGATGTCTCCACCTTGTGGACCACTATCA 81065
                              ?                        i        ?  ?  ?      
C rnd-5_family-       7243 TTANAATGCTGTCATTATGAGTGATGTCCCCACCTTGNGGNCCNCTATCA 7194

  scaffold81|si      81066 AAAAGGATGTGCGTCGAGGCTTCCAAGACAACGCTAATTTGTTGTGTCTG 81115
                                                                             
C rnd-5_family-       7193 AAAAGGATGTGCGTCGAGGCTTCCAAGACAACGCTAATTTGTTGTGTCTG 7144

  scaffold81|si      81116 ATTTTGAAATCTCCTGGGATTGATGTCCTTGAGGAGTTGTTTGTATGAAT 81165
                                                                             
C rnd-5_family-       7143 ATTTTGAAATCTCCTGGGATTGATGTCCTTGAGGAGTTGTTTGTATGAAT 7094

  scaffold81|si      81166 ACTTCCTCCAGATATTATTTGTGAGC-AGTAAGTGTAACCCACCTGTAAA 81214
                                                     -                       
C rnd-5_family-       7093 ACTTCCTCCAGATATTATTTGTGAGCGAGTAAGTGTAACCCACCTGTAAA 7044

  scaffold81|si      81215 GTATAAAAGAGACGTTTCCAATAATATATATCATGTCCATGGATTTGAAA 81264
                                      i                                      
C rnd-5_family-       7043 GTATAAAAGAGGCGTTTCCAATAATATATATCATGTCCATGGATTTGAAA 6994

  scaffold81|si      81265 AGTCGAGAAAAGCCTTTCATTTGCGGACGAGGTGAGTGTTCATTTTTATG 81314
                                                        ?                    
C rnd-5_family-       6993 AGTCGAGAAAAGCCTTTCATTTGCGGACGNGGTGAGTGTTCATTTTTATG 6944

  scaffold81|si      81315 AATAAATCTATGTATATGTAGGAATCAATACAAAGTCATGTGACCACACT 81364
                               ?                      i          i           
C rnd-5_family-       6943 AATANATCTATGTATATGTAGGAATCAGTACAAAGTCACGTGACCACACT 6894

  scaffold81|si      81365 GTCCAAAACTTCAGCCCCCGCATAGACTTCTCCCAAATCTACCCAAATGC 81414
                                             v                               
C rnd-5_family-       6893 GTCCAAAACTTCAGCCCCAGCATAGACTTCTCCCAAATCTACCCAAATGC 6844

  scaffold81|si      81415 ACTGCACACCAAATCGTGGCGATTTAAGAACGGTCCACCGCCCATCTCCG 81464
                                      ?                                      
C rnd-5_family-       6843 ACTGCACACCANATCGTGGCGATTTAAGAACGGTCCACCGCCCATCTCCG 6794

  scaffold81|si      81465 GCGTCGTCAAAGAGCAATAAATGATGGAAAATGATAATGCTATACACGCT 81514
                           i                                             ?   
C rnd-5_family-       6793 ACGTCGTCAAAGAGCAATAAATGATGGAAAATGATAATGCTATACANGCT 6744

  scaffold81|si      81515 GTTACCTTGGTGAGTGCAATAAGAGAGTGTGGAGTACAGCAGGTGGGCAC 81564
                                                                             
C rnd-5_family-       6743 GTTACCTTGGTGAGTGCAATAAGAGAGTGTGGAGTACAGCAGGTGGGCAC 6694

  scaffold81|si      81565 AGTACAAAAGAATTCTCACCGATCGTCTCAATGTGGGCATACAACGATGC 81614
                                                                      i      
C rnd-5_family-       6693 AGTACAAAAGAATTCTCACCGATCGTCTCAATGTGGGCATACAGCGATGC 6644

  scaffold81|si      81615 TGAAACTCAGATAAGTAGAGA-GGGGTAAGATATCAACTTCCCAGCGATG 81663
                                                -                            
C rnd-5_family-       6643 TGAAACTCAGATAAGTAGAGAAGGGGTAAGATATCAACTTCCCAGCGATG 6594

  scaffold81|si      81664 TAGCCAAACTTTCCTTTTTCATTACGCTATGTCTCGAGGGCGAAGACATT 81713
                                                                ?            
C rnd-5_family-       6593 TAGCCAAACTTTCCTTTTTCATTACGCTATGTCTCGANGGCGAAGACATT 6544

  scaffold81|si      81714 GAAGATGGGGACGATACGGACCGAAATAAAGGCAATGGCGGGGAGGTAGT 81763
                                     i                                       
C rnd-5_family-       6543 GAAGATGGGGGCGATACGGACCGAAATAAAGGCAATGGCGGGGAGGTAGT 6494

  scaffold81|si      81764 GCGTGAGATTCCGCTCCATGCAATTAACTCAGTTGTTTTGGCCGAGATCG 81813
                                                                             
C rnd-5_family-       6493 GCGTGAGATTCCGCTCCATGCAATTAACTCAGTTGTTTTGGCCGAGATCG 6444

  scaffold81|si      81814 TGAAATATATGGAGTATTACAAACAAGACCCGAGTGAGTTTCTCCCACTT 81863
                                                                             
C rnd-5_family-       6443 TGAAATATATGGAGTATTACAAACAAGACCCGAGTGAGTTTCTCCCACTT 6394

  scaffold81|si      81864 TTCGTTCGAGACAATATATCAGACATTGAACATTGAAAGCGCTTGCTTAC 81913
                                                                             
C rnd-5_family-       6393 TTCGTTCGAGACAATATATCAGACATTGAACATTGAAAGCGCTTGCTTAC 6344

  scaffold81|si      81914 GAGTTGATGGCGTTATTGTCTTCTAAAGTGCGAAAAATCGTCACCCC-TT 81962
                                    i                                     -  
C rnd-5_family-       6343 GAGTTGATGACGTTATTGTCTTCTAAAGTGCGAAAAATCGTCACCCCCTT 6294

  scaffold81|si      81963 TACCTCTTCGAGAATACGCGATTTCGTTCAAGAGGAGTATGCTCTAATTG 82012
                                                                             
C rnd-5_family-       6293 TACCTCTTCGAGAATACGCGATTTCGTTCAAGAGGAGTATGCTCTAATTG 6244

  scaffold81|si      82013 TTGATGTAGACCGAAGCGCTCTGTTTGAACTGCATGCTGCGGCGGACTTC 82062
                               i          i                                  
C rnd-5_family-       6243 TTGACGTAGACCGAAACGCTCTGTTTGAACTGCATGCTGCGGCGGACTTC 6194

  scaffold81|si      82063 TTAGGAATTCAACCGTTGCTGGAGCTGACCAGCTTAGCAGTTTTATTGCG 82112
                                                                             
C rnd-5_family-       6193 TTAGGAATTCAACCGTTGCTGGAGCTGACCAGCTTAGCAGTTTTATTGCG 6144

  scaffold81|si      82113 TTACATGTGGGTGGGTGTATATATTTATCTAACGTTGGACGGAACTGTGA 82162
                                                            ?                
C rnd-5_family-       6143 TTACATGTGGGTGGGTGTATATATTTATCTAACNTTGGACGGAACTGTGA 6094

  scaffold81|si      82163 CAACATGCGACTCAATTCATACTTCATTACTTGGCAACAGGACAAATCTC 82212
                              ?                                              
C rnd-5_family-       6093 CAANATGCGACTCAATTCATACTTCATTACTTGGCAACAGGACAAATCTC 6044

  scaffold81|si      82213 CAGAGGATATTCAAAGAGTATTCATACATTGACGGTGTGATGAAATCATG 82262
                                                   ?                         
C rnd-5_family-       6043 CAGAGGATATTCAAAGAGTATTCANACATTGACGGTGTGATGAAATCATG 5994

  scaffold81|si      82263 ATTCTTGGAACTTCGACCTTTGATGGAGTTAATCACTGGAACACAACATT 82312
                                                                             
C rnd-5_family-       5993 ATTCTTGGAACTTCGACCTTTGATGGAGTTAATCACTGGAACACAACATT 5944

  scaffold81|si      82313 GTGGAAACAAATGACTTCTTGGAACTTTAACCTTTGGAGCTGACTAGCAA 82362
                                                                             
C rnd-5_family-       5943 GTGGAAACAAATGACTTCTTGGAACTTTAACCTTTGGAGCTGACTAGCAA 5894

  scaffold81|si      82363 GGCTATTGTTTGCCGAAATATCTGATTGACCATTGTTGGCATTACATAGA 82412
                                                    i                        
C rnd-5_family-       5893 GGCTATTGTTTGCCGAAATATCTGACTGACCATTGTTGGCATTACATAGA 5844

  scaffold81|si      82413 AAATAAATGAAAAACTCCACATGTACCAAATTACAAATCTGAACATGTAT 82462
                                                                             
C rnd-5_family-       5843 AAATAAATGAAAAACTCCACATGTACCAAATTACAAATCTGAACATGTAT 5794

  scaffold81|si      82463 GGAAGACTTTACTTGTTAAACTGACAGAAATACTCATCGAGCCAGGGACA 82512
                                                                             
C rnd-5_family-       5793 GGAAGACTTTACTTGTTAAACTGACAGAAATACTCATCGAGCCAGGGACA 5744

  scaffold81|si      82513 TATCTTTATTGCAACCTTTGCTCGACTAATCCAACACCGTACATCCTGTT 82562
                                                              i              
C rnd-5_family-       5743 TATCTTTATTGCAACCTTTGCTCGACTAATCCAACGCCGTACATCCTGTT 5694

  scaffold81|si      82563 CCTGGTATCGTTCATGAAAATTATCAGCACCATTTTTAGGGTGATCTCCC 82612
                                     ?                                       
C rnd-5_family-       5693 CCTGGTATCGNTCATGAAAATTATCAGCACCATTTTTAGGGTGATCTCCC 5644

  scaffold81|si      82613 ATAGTCTTCAACAACATTTTTGGATGTCGACCCCAGTAAGTAATTAAGTC 82662
                                                                             
C rnd-5_family-       5643 ATAGTCTTCAACAACATTTTTGGATGTCGACCCCAGTAAGTAATTAAGTC 5594

  scaffold81|si      82663 TTTAGGAGTATTCGAATGGAGTGCCTCTAGCAATCCAAAGATGTTTTCAT 82712
                                                                             
C rnd-5_family-       5593 TTTAGGAGTATTCGAATGGAGTGCCTCTAGCAATCCAAAGATGTTTTCAT 5544

  scaffold81|si      82713 CCCTACCAACGATTTCATTCACAATCTCATCAATGGAAAACTTCCTAGCG 82762
                                                                   ?         
C rnd-5_family-       5543 CCCTACCAACGATTTCATTCACAATCTCATCAATGGAAAANTTCCTAGCG 5494

  scaffold81|si      82763 ACCAGTATCCATGTTTCGACCGACTTCAGTGACGGGGATTCCATCGCTGA 82812
                                                                             
C rnd-5_family-       5493 ACCAGTATCCATGTTTCGACCGACTTCAGTGACGGGGATTCCATCGCTGA 5444

  scaffold81|si      82813 TTCCGCACATTCCCGGATCAGTTTGTCGTATAATGTCTTGGCGTCTGCAT 82862
                             ?                                             i 
C rnd-5_family-       5443 TTNCGCACATTCCCGGATCAGTTTGTCGTATAATGTCTTGGCGTCTGCGT 5394

  scaffold81|si      82863 TTGCTAATTGTCTCCAATTAAAACAACGTGGTTCGGACTTGGAACGTATC 82912
                                                                      i      
C rnd-5_family-       5393 TTGCTAATTGTCTCCAATTAAAACAACGTGGTTCGGACTTGGAGCGTATC 5344

  scaffold81|si      82913 ATCAAGGTACTATAAGCTCTGGCCATATTGCATTCCTTTGCCTCTTCATC 82962
                                                                             
C rnd-5_family-       5343 ATCAAGGTACTATAAGCTCTGGCCATATTGCATTCCTTTGCCTCTTCATC 5294

  scaffold81|si      82963 CCATGATATGCACTCAATCAATTCGTCTTCGTCGTCTTCCGTCGGGGTAA 83012
                                                                             
C rnd-5_family-       5293 CCATGATATGCACTCAATCAATTCGTCTTCGTCGTCTTCCGTCGGGGTAA 5244

  scaffold81|si      83013 CTAGCATCCATTCATCGCAATTGAGCGTTGTCATCTTTTCTTGCCTAAGG 83062
                            ?                                                
C rnd-5_family-       5243 CNAGCATCCATTCATCGCAATTGAGCGTTGTCATCTTTTCTTGCCTAAGG 5194

  scaffold81|si      83063 TTTTCTCTGGCTTGTTCACTCAATAATCGTTGTCTTCCGTCGCGGTTGAG 83112
                                                                             
C rnd-5_family-       5193 TTTTCTCTGGCTTGTTCACTCAATAATCGTTGTCTTCCGTCGCGGTTGAG 5144

  scaffold81|si      83113 AAAAGACCAGTCCAAGTGTGGTAGCAGTTGTCGGAGCATATCTTCCACGG 83162
                                                                             
C rnd-5_family-       5143 AAAAGACCAGTCCAAGTGTGGTAGCAGTTGTCGGAGCATATCTTCCACGG 5094

  scaffold81|si      83163 GTAAAAAGTATTCTGATTCTGAGGACGGTCTGCAGTGGGAAACCACTGAC 83212
                                                   i                         
C rnd-5_family-       5093 GTAAAAAGTATTCTGATTCTGAGGGCGGTCTGCAGTGGGAAACCACTGAC 5044

  scaffold81|si      83213 CAGAATAGTTGTGGCATCATCTGAGCAATTGCGATGGGG-GCAAAAGTTC 83261
                                                                  -          
C rnd-5_family-       5043 CAGAATAGTTGTGGCATCATCTGAGCAATTGCGATGGGGCGCAAAAGTTC 4994

  scaffold81|si      83262 CTTT-CGGTATCAATCACGTTTTTGTTG 83288
                               -                       
C rnd-5_family-       4993 CTTTCCGGTATCAATCACGTTTTTGTTG 4966

Matrix = 20p43g.matrix
Kimura (with divCpGMod) = 0.69
Transitions / transversions = 4.00 (20/5)
Gap_init rate = 0.01 (18 / 2763), avg. gap size = 1.22 (22 / 18)


15 25.95 0.00 0.00 scaffold81|size906611 83289 83330 (819309) (TCA)n#Simple_repeat 1 42 (0) m_b705s252i0 188936

  scaffold81|si      83289 TCGTCTTCATCGTTATCTTCGTCGTAATTATCATCATCATCA 83330
                             i  v     i i   v  i  i v  i             
  (TCA)n#Simple          1 TCATCATCATCATCATCATCATCATCATCATCATCATCATCA 42

Matrix = Unknown
Transitions / transversions = 2.00 (6/3)
Gap_init rate = 0.00 (0 / 41), avg. gap size = 0.0 (0 / 0)


9798 0.83 0.64 0.00 scaffold81|size906611 83331 84420 (818219) C rnd-5_family-1738#LINE/R1 (11324) 4965 3869 m_b705s001i47 188935

  scaffold81|si      83331 GTTTTGCTCATGTAAGCATTCTCAATGACACTCTTTATAATGTCCAGTGG 83380
                                                                             
C rnd-5_family-       4965 GTTTTGCTCATGTAAGCATTCTCAATGACACTCTTTATAATGTCCAGTGG 4916

  scaffold81|si      83381 TAAAGCGCTGACTCTGTCGACGTACTGCCCTCCCTTCTTCGACATCTCTT 83430
                                                                             
C rnd-5_family-       4915 TAAAGCGCTGACTCTGTCGACGTACTGCCCTCCCTTCTTCGACATCTCTT 4866

  scaffold81|si      83431 TTCCATAAGTAATTTGGTGCGACACACAATGATCTTCTCTTCTTTGGTGG 83480
                                                                             
C rnd-5_family-       4865 TTCCATAAGTAATTTGGTGCGACACACAATGATCTTCTCTTCTTTGGTGG 4816

  scaffold81|si      83481 AATGTCGATCCCAACACTGTTCGGGCATCAACATCGACACTCTTCACAGG 83530
                                                 v                           
C rnd-5_family-       4815 AATGTCGATCCCAACACTGTTCCGGCATCAACATCGACACTCTTCACAGG 4766

  scaffold81|si      83531 GGCCATAAAGAACTGACCAAGTGTCGCAGCATGTACACG-GCGTGTGCCT 83579
                                                                  -          
C rnd-5_family-       4765 GGCCATAAAGAACTGACCAAGTGTCGCAGCATGTACACGAGCGTGTGCCT 4716

  scaffold81|si      83580 GGGAATTTTCCTGCATATTTGCCAGGGACATTTTGCATACTGCTCGTATT 83629
                                ?                                            
C rnd-5_family-       4715 GGGAANTTTCCTGCATATTTGCCAGGGACATTTTGCATACTGCTCGTATT 4666

  scaffold81|si      83630 TGCTTGAACGGTTTCCCACCGCTACCCCTGTTGAAAGCCTGAACTAAGAA 83679
                                                                             
C rnd-5_family-       4665 TGCTTGAACGGTTTCCCACCGCTACCCCTGTTGAAAGCCTGAACTAAGAA 4616

  scaffold81|si      83680 CGACGATATGTCATCCGTGCTCTTTAAAA-GCGAGTAGATCTTTTTGGTT 83728
                                                        - v                  
C rnd-5_family-       4615 CGACGATATGTCATCCGTGCTCTTTAAAACGAGAGTAGATCTTTTTGGTT 4566

  scaffold81|si      83729 GTAATGGATTTCTTTTTCCTGTTGGGTAAAAAGTTGTATGGTCCGATATT 83778
                                                 ?                           
C rnd-5_family-       4565 GTAATGGATTTCTTTTTCCTGTNGGGTAAAAAGTTGTATGGTCCGATATT 4516

  scaffold81|si      83779 CTATGGC-GAATCCTTCTGTCTTGATCTCTTTAGGAGATAGATTATCGGA 83827
                                  -                                          
C rnd-5_family-       4515 CTATGGCCGAATCCTTCTGTCTTGATCTCTTTAGGAGATAGATTATCGGA 4466

  scaffold81|si      83828 TTTTGCGGTTTTGGAAACATCGTTGCCGTCTGATAAGCGATAGCCTGGTC 83877
                              i                                              
C rnd-5_family-       4465 TTTCGCGGTTTTGGAAACATCGTTGCCGTCTGATAAGCGATAGCCTGGTC 4416

  scaffold81|si      83878 CACTTATCCGTATTTTCGATGAGGATACTTTCTTTCCCTTGATCAGATTA 83927
                                                               v             
C rnd-5_family-       4415 CACTTATCCGTATTTTCGATGAGGATACTTTCTTTCGCTTGATCAGATTA 4366

  scaffold81|si      83928 TGTTTCATCATTGCGTCTTGGGCCTTGAGTGCATCCTTAAAGGAAGACTT 83977
                                                                             
C rnd-5_family-       4365 TGTTTCATCATTGCGTCTTGGGCCTTGAGTGCATCCTTAAAGGAAGACTT 4316

  scaffold81|si      83978 TGCGACCTCGGCTGCTTTTCTCTTCGGTCGAAGTTGTGTTTCTCTACGAC 84027
                                                                             
C rnd-5_family-       4315 TGCGACCTCGGCTGCTTTTCTCTTCGGTCGAAGTTGTGTTTCTCTACGAC 4266

  scaffold81|si      84028 GTATGCGGACAATTACATTTTCGTTGGATCGCAAGGGCAAATCTCCAACA 84077
                                                                             
C rnd-5_family-       4265 GTATGCGGACAATTACATTTTCGTTGGATCGCAAGGGCAAATCTCCAACA 4216

  scaffold81|si      84078 ACATGCTTCCC-GTTATATCAAGCAGTTTTGGAGGAAATCCTACCATAAG 84126
                                ?     -                                      
C rnd-5_family-       4215 ACATGNTTCCCCGTTATATCAAGCAGTTTTGGAGGAAATCCTACCATAAG 4166

  scaffold81|si      84127 CTCAGGGATAAAATTTGCTCTGTCATTTCTTTTGACTTTGAATCCATCAA 84176
                                                                           i 
C rnd-5_family-       4165 CTCAGGGATAAAATTTGCTCTGTCATTTCTTTTGACTTTGAATCCATCGA 4116

  scaffold81|si      84177 GAATCATTTCATTCAACATATCTAGGGGTGTGCTTGTTTCTAATTGCAGC 84226
                                                                             
C rnd-5_family-       4115 GAATCATTTCATTCAACATATCTAGGGGTGTGCTTGTTTCTAATTGCAGC 4066

  scaffold81|si      84227 TCTAGCGTTATCGGTAGAGTTGCAGACTTGTTTCCCCATCCCTTGGGAGT 84276
                                                                             
C rnd-5_family-       4065 TCTAGCGTTATCGGTAGAGTTGCAGACTTGTTTCCCCATCCCTTGGGAGT 4016

  scaffold81|si      84277 GGTGCCTGAGAATTTTATTTTCAACACGCTGTTCGTCTCCATGGTGGAAC 84326
                                                                             
C rnd-5_family-       4015 GGTGCCTGAGAATTTTATTTTCAACACGCTGTTCGTCTCCATGGTGGAAC 3966

  scaffold81|si      84327 ATTATTTGTTGGAGAGAAGCGGAAGACCCTCGTTCGACGGATCATTATTG 84376
                                                                   v  i      
C rnd-5_family-       3965 ATTATTTGTTGGAGAGAAGCGGAAGACCCTCGTTCGACGGTTCGTTATTG 3916

  scaffold81|si      84377 TTTTTGGGTTTTCCTGTGTG---TGGTTGATCATCACGAGTATGATG 84420
                                               ---         i   v          
C rnd-5_family-       3915 TTTTTGGGTTTTCCTGTGTGTGGTGGTTGATCGTCAAGAGTATGATG 3869

Matrix = 20p43g.matrix
Kimura (with divCpGMod) = 0.50
Transitions / transversions = 0.80 (4/5)
Gap_init rate = 0.00 (5 / 1089), avg. gap size = 1.40 (7 / 5)


248 24.52 4.50 4.50 scaffold81|size906611 84420 84530 (818109) C scaffold170|size558746_(dbseq-nr_246)_[277812,288266]#LTR/Gypsy (8278) 2177 2067 m_b705s001i48 188937

  scaffold81|si      84420 GACATACGAGACTACAATAGTACCATACGAG-AGGTCGCG--AGAGTGAG 84466
                             i    v i   i---  v  i       i- v i i i--   i v  
C scaffold170|s       2177 GATATACTAAACTG---TATTATCATACGAATATGCCACACAAGAATTAG 2131

  scaffold81|si      84467 ATCCCGCTGTACAAAGGAATAAGTA-CAAATTATGTAGACACAC-GTGCC 84514
                           i vv  ivi      v         -    i- i          -ii   
C scaffold170|s       2130 GTGACGTGATACAAACGAATAAGTAACAAAC-ACGTAGACACACTACGCC 2082

  scaffold81|si      84515 AAAATTTCAGCCCCGC 84530
                             v-          i 
C scaffold170|s       2081 AAT-TTTCAGCCCCAC 2067

Matrix = 20p43g.matrix
Kimura (with divCpGMod) = 27.89
Transitions / transversions = 1.89 (17/9)
Gap_init rate = 0.08 (9 / 110), avg. gap size = 1.11 (10 / 9)


583 4.88 3.61 1.18 scaffold81|size906611 84444 84526 (818113) rnd-5_family-4228#Unknown 1 85 (0) m_b705s001i49 188938

  scaffold81|si      84444 ATACGAGAGGTCGCG--AGAGTGAGATCCCGCTGTACAAAGGAATAAGTA 84491
                             v            --               i                 
  rnd-5_family-          1 ATCCGAGAGGTCGCGCGAGAGTGAGATCCCGCCGTACAAAGGAATAAGTA 50

  scaffold81|si      84492 CAAATTATGTAGACACAC-GTGCCAAAATTTCAGCC 84526
                                       v     -  i  -           
  rnd-5_family-         51 CAAATTATGTAGCCACACGGTACC-AAATTTCAGCC 85

Matrix = 20p43g.matrix
Kimura (with divCpGMod) = 3.88
Transitions / transversions = 1.00 (2/2)
Gap_init rate = 0.04 (3 / 82), avg. gap size = 1.33 (4 / 3)


29463 1.61 0.76 0.03 scaffold81|size906611 84529 87812 (814827) C rnd-5_family-1738#LINE/R1 (12420) 3869 562 m_b705s001i50 188939

  scaffold81|si      84529 GCATCAAGTGACACTTCTTTACGCCACCCTAACGAGGCTGTCTCCTGCGA 84578
                                                    i                        
C rnd-5_family-       3869 GCATCAAGTGACACTTCTTTACGCCGCCCTAACGAGGCTGTCTCCTGCGA 3820

  scaffold81|si      84579 TCTAGAGTACACTAACATTTTGGTTGCAGAACCAATGCACGCAACCAATT 84628
                                                                             
C rnd-5_family-       3819 TCTAGAGTACACTAACATTTTGGTTGCAGAACCAATGCACGCAACCAATT 3770

  scaffold81|si      84629 GTCAATAGTGATACACAGACTTTACTCAGAACAGTCAACACATCAATCGT 84678
                                                                             
C rnd-5_family-       3769 GTCAATAGTGATACACAGACTTTACTCAGAACAGTCAACACATCAATCGT 3720

  scaffold81|si      84679 GCCCGCGACTGTCAAAATGTAACAATGGAACCACGGGGGATCGAGGCGGA 84728
                                                                        i    
C rnd-5_family-       3719 GCCCGCGACTGTCAAAATGTAACAATGGAACCACGGGGGATCGAGACGGA 3670

  scaffold81|si      84729 AGATACGAAGCGTCAACGGCGGCGTGAGAGGAATCGGATGAACATGAAGC 84778
                                             i  i  i                         
C rnd-5_family-       3669 AGATACGAAGCGTCAACGACGACGCGAGAGGAATCGGATGAACATGAAGC 3620

  scaffold81|si      84779 ATGCGAGGGAACAGGAACACCACAAACGCACAATTCTCAAGGCGACTCGG 84828
                                                                    i        
C rnd-5_family-       3619 ATGCGAGGGAACAGGAACACCACAAACGCACAATTCTCAAGACGACTCGG 3570

  scaffold81|si      84829 GACCAATTCTT-GAACAAAAGAAAATAACATTCTGGGATGGTGATAAAGA 84877
                                      -                                      
C rnd-5_family-       3569 GACCAATTCTTCGAACAAAAGAAAATAACATTCTGGGATGGTGATAAAGA 3520

  scaffold81|si      84878 CAACGGTGAATGGCGAAAGGGCGTTACGCAGTGTTCCCCTGTAGACATGA 84927
                                                                             
C rnd-5_family-       3519 CAACGGTGAATGGCGAAAGGGCGTTACGCAGTGTTCCCCTGTAGACATGA 3470

  scaffold81|si      84928 TAGAGCCATACGGGTTCAAGGCTAAAAAA-TATCTGGAGTCATTGCAAAG 84976
                                                        -                  i 
C rnd-5_family-       3469 TAGAGCCATACGGGTTCAAGGCTAAAAAAATATCTGGAGTCATTGCAAGG 3420

  scaffold81|si      84977 CTAAGGGAGCATTCTCCTTATTTTGTGCTTGAAGAAAGTCGTATTAAGAG 85026
                                                                             
C rnd-5_family-       3419 CTAAGGGAGCATTCTCCTTATTTTGTGCTTGAAGAAAGTCGTATTAAGAG 3370

  scaffold81|si      85027 AGGCGAATGTGCTTTTGTTGGGAAGAACGAGTCTTATATAACCGTCCGGC 85076
                             i                                               
C rnd-5_family-       3369 AGACGAATGTGCTTTTGTTGGGAAGAACGAGTCTTATATAACCGTCCGGC 3320

  scaffold81|si      85077 AATTGACTGGTTTTGTTACATTTCGGGGTAAAGAATATGTCAGGCTAAAA 85126
                                                                             
C rnd-5_family-       3319 AATTGACTGGTTTTGTTACATTTCGGGGTAAAGAATATGTCAGGCTAAAA 3270

  scaffold81|si      85127 TGGTCGAACAAGAAGCATGAGGAATGGGTGGAAAAA-GTGCATATGTGCA 85175
                                                               -             
C rnd-5_family-       3269 TGGTCGAACAAGAAGCATGAGGAATGGGTGGAAAAAAGTGCATATGTGCA 3220

  scaffold81|si      85176 AGAAAGGCCGTCGTCTGAGCGGAAACGCCAAAAGCCTGATGTTTTGACTT 85225
                                             i                               
C rnd-5_family-       3219 AGAAAGGCCGTCGTCTGAACGGAAACGCCAAAAGCCTGATGTTTTGACTT 3170

  scaffold81|si      85226 CATCCAAGATTGGGGAATTGTCGAACACCC-GTCTGAAAGAAATGATGAT 85274
                                                         -                   
C rnd-5_family-       3169 CATCCAAGATTGGGGAATTGTCGAACACCCCGTCTGAAAGAAATGATGAT 3120

  scaffold81|si      85275 GTCACTGACATAGTGCTCTCAGACAAGCAGGAGGCTTTGTTAATGGAAAT 85324
                                                                             
C rnd-5_family-       3119 GTCACTGACATAGTGCTCTCAGACAAGCAGGAGGCTTTGTTAATGGAAAT 3070

  scaffold81|si      85325 TTACCCGAGGATGCGGAAAGAGGCTGCGAAACTAGTGGAAGAAGGATTAC 85374
                                   i                                         
C rnd-5_family-       3069 TTACCCGAAGATGCGGAAAGAGGCTGCGAAACTAGTGGAAGAAGGATTAC 3020

  scaffold81|si      85375 ATCGTGGCGCATTCGATGCTGTGCATCGAGAAATTTGTTTTGAACGATCT 85424
                                 i                                           
C rnd-5_family-       3019 ATCGTGACGCATTCGATGCTGTGCATCGAGAAATTTGTTTTGAACGATCT 2970

  scaffold81|si      85425 GTGGATTATTGGACGAGGGAACTCATCAATGCATATGACAACGTTATAAG 85474
                                                                             
C rnd-5_family-       2969 GTGGATTATTGGACGAGGGAACTCATCAATGCATATGACAACGTTATAAG 2920

  scaffold81|si      85475 GAATCTTTACTATTTGGAAGTTGAAGGGCACCC-GTTGA-TTTTTGGACG 85522
                               v                            -     -          
C rnd-5_family-       2919 GAATATTTACTATTTGGAAGTTGAAGGGCACCCCGTTGACTTTTTGGACG 2870

  scaffold81|si      85523 AAATAGAAAGAGAGGACAGTTTGAAGGTCTACGCATCAGTGTGGGAAGTG 85572
                                                                   i         
C rnd-5_family-       2869 AAATAGAAAGAGAGGACAGTTTGAAGGTCTACGCATCAGTATGGGAAGTG 2820

  scaffold81|si      85573 GGCGATGACGGCGAACTTGTCAAGACAAAGGATGGCAAGGCAGTTCTCAA 85622
                            i         i                                      
C rnd-5_family-       2819 GACGATGACGGTGAACTTGTCAAGACAAAGGATGGCAAGGCAGTTCTCAA 2770

  scaffold81|si      85623 CAAAGAACCTTCGGCTTCGCTTTTGAAGATAATGGGGACCTACTGTGCAG 85672
                                                                           i 
C rnd-5_family-       2769 CAAAGAACCTTCGGCTTCGCTTTTGAAGATAATGGGGACCTACTGTGCGG 2720

  scaffold81|si      85673 AAATATTTTCCTGATGGTACAGATGGGAACGTCTCGATCCCTTGCGGAAG 85722
                                     v                                       
C rnd-5_family-       2719 AAATATTTTCGTGATGGTACAGATGGGAACGTCTCGATCCCTTGCGGAAG 2670

  scaffold81|si      85723 CGCACAAACTAGCGCGTAAAAATGTTTTTACGAAAATGAATGAAGACAGA 85772
                                                                             
C rnd-5_family-       2669 CGCACAAACTAGCGCGTAAAAATGTTTTTACGAAAATGAATGAAGACAGA 2620

  scaffold81|si      85773 TCATACTATGAGTCGAGAGGATCTTGGAAGAAAGTCAAGGGTGACTTGGA 85822
                               vi                                            
C rnd-5_family-       2619 TCATTTTATGAGTCGAGAGGATCTTGGAAGAAAGTCAAGGGTGACTTGGA 2570

  scaffold81|si      85823 GACTGATGCCCCACGAAAGTTGGCAGATCTTTCTCTTATGTGGGAAAAGA 85872
                                                                             
C rnd-5_family-       2569 GACTGATGCCCCACGAAAGTTGGCAGATCTTTCTCTTATGTGGGAAAAGA 2520

  scaffold81|si      85873 TGGCGGGTGCTACTGCAGGAACAATTTCTGAATGCAATGGTCATGAACCC 85922
                             i     v                   v        ?            
C rnd-5_family-       2519 TGACGGGTTCTACTGCAGGAACAATTTCGGAATGCAANGGTCATGAACCC 2470

  scaffold81|si      85923 AATGCATTGGTAAAAGGCGCATTGATATCAGGGAAAGCCGACGCTATCAA 85972
                                            i                                
C rnd-5_family-       2469 AATGCATTGGTAAAAGGTGCATTGATATCAGGGAAAGCCGACGCTATCAA 2420

  scaffold81|si      85973 AAAAGTCTGCGTCAAGAAAAGGGAACGCACGAAGTGTTGTATCGAATCCT 86022
                                                                             
C rnd-5_family-       2419 AAAAGTCTGCGTCAAGAAAAGGGAACGCACGAAGTGTTGTATCGAATCCT 2370

  scaffold81|si      86023 GTAGCAGCTATGTCCACGCCATCTGCAAGGATAAAAAGTTTTGCTACAAA 86072
                                                                             
C rnd-5_family-       2369 GTAGCAGCTATGTCCACGCCATCTGCAAGGATAAAAAGTTTTGCTACAAA 2320

  scaffold81|si      86073 CATGCCAAACCAGAGCACAAGAAGAAATGTGCTAAATGTCATAAAAATTT 86122
                                                              v           i? 
C rnd-5_family-       2319 CATGCCAAACCAGAGCACAAGAAGAAATGTGCTAATTGTCATAAAAACNT 2270

  scaffold81|si      86123 TGCCCAAGTTGGTGGCGGGTTTTGCAGAGGTTGTTTTGGTGGCAAAGCGA 86172
                                                v                            
C rnd-5_family-       2269 TGCCCAAGTTGGTGGCGGGTTATGCAGAGGTTGTTTTGGTGGCAAAGCGA 2220

  scaffold81|si      86173 AAGCAAAGCAGTCCTTACGATGCAAAATTTGTAAACTGAACACAGCTAGT 86222
                                                                             
C rnd-5_family-       2219 AAGCAAAGCAGTCCTTACGATGCAAAATTTGTAAACTGAACACAGCTAGT 2170

  scaffold81|si      86223 CGTATCGGCGGGAAGTGTGCGGGTTGCCTTGATGTCAAGTGCTTTGATGT 86272
                                                                             
C rnd-5_family-       2169 CGTATCGGCGGGAAGTGTGCGGGTTGCCTTGATGTCAAGTGCTTTGATGT 2120

  scaffold81|si      86273 GAAAAAGAAGCGTGTCAGGAAAAGAAAGCCAAAGAAGTGTCATGGTAAGC 86322
                                                                    v        
C rnd-5_family-       2119 GAAAAAGAAGCGTGTCAGGAAAAGAAAGCCAAAGAAGTGTCTTGGTAAGC 2070

  scaffold81|si      86323 AAGGAAAGAGGCAGAAGACATGAGAATGACAAGCTTTGGTGCCGAAAA-T 86371
                                                                           - 
C rnd-5_family-       2069 AAGGAAAGAGGCAGAAGACATGAGAATGACAAGCTTTGGTGCCGAAAAAT 2020

  scaffold81|si      86372 AAGACACGGGGGACAGGTAAATAACAAACGTAAATCTAGATTAATGATTT 86421
                                i                     v                      
C rnd-5_family-       2019 AAGACGCGGGGGACAGGTAAATAACAATCGTAAATCTAGATTAATGATTT 1970

  scaffold81|si      86422 ATAATTACTTCAGGCTAAATAGAACCATGCTCTCTATTTTGTCTTGATTG 86471
                                                                             
C rnd-5_family-       1969 ATAATTACTTCAGGCTAAATAGAACCATGCTCTCTATTTTGTCTTGATTG 1920

  scaffold81|si      86472 GTTCAATCCTCTTCTCGATCTCGTCCAATCTCGCTTTCGCCTCACACAGC 86521
                           v                                                 
C rnd-5_family-       1919 TTTCAATCCTCTTCTCGATCTCGTCCAATCTCGCTTTCGCCTCACACAGC 1870

  scaffold81|si      86522 GCAGCTTGGAGGTAATCAAAACGTTGTCTGTCAGTTTCACAAGAAGGAGT 86571
                                  v      v                                   
C rnd-5_family-       1869 GCAGCTTTGAGGTATTCAAAACGTTGTCTGTCAGTTTCACAAGAAGGAGT 1820

  scaffold81|si      86572 TTTAATCTTGGATATAATGTCATACATAGCATCCAGTTTGTCGACATTAA 86621
                                         ii                                  
C rnd-5_family-       1819 TTTAATCTTGGATACGATGTCATACATAGCATCCAGTTTGTCGACATTAA 1770

  scaffold81|si      86622 CAATGTCCTCCGGTTTCCTCTGGCAGATTATGGCGAGGTGTCCAGCATAA 86671
                                                                             
C rnd-5_family-       1769 CAATGTCCTCCGGTTTCCTCTGGCAGATTATGGCGAGGTGTCCAGCATAA 1720

  scaffold81|si      86672 CTCACCCCACTGGCCAGGTAATGTTCAGCACTTTTCTTGTAATTGCTTAA 86721
                                                                             
C rnd-5_family-       1719 CTCACCCCACTGGCCAGGTAATGTTCAGCACTTTTCTTGTAATTGCTTAA 1670

  scaffold81|si      86722 TGGTAGGTCATCTCCCATTTGGCATCCGTTGCCACCAAATCTAGCAACCC 86771
                                                  v                          
C rnd-5_family-       1669 TGGTAGGTCATCTCCCATTTGGCCTCCGTTGCCACCAAATCTAGCAACCC 1620

  scaffold81|si      86772 TCCTATCTCTTACAACTTCCTTAGATGACAATAAGTGTTCTGCATAGCAT 86821
                                                                             
C rnd-5_family-       1619 TCCTATCTCTTACAACTTCCTTAGATGACAATAAGTGTTCTGCATAGCAT 1570

  scaffold81|si      86822 TCGTACAAGCGTGCTAAGCGATTGTGCGATTGCGCTACAAGTTCGTGAAA 86871
                                            i    v                           
C rnd-5_family-       1569 TCGTACAAGCGTGCTAAACGATGGTGCGATTGCGCTACAAGTTCGTGAAA 1520

  scaffold81|si      86872 CTCCCCATCGCATGTTTCAATGTTGAGATTCAATGCTGTGGAGTATTCTT 86921
                                                                             
C rnd-5_family-       1519 CTCCCCATCGCATGTTTCAATGTTGAGATTCAATGCTGTGGAGTATTCTT 1470

  scaffold81|si      86922 CAACGGCAGGTGCCAAAAAGCCGTTGATTGCTTGGATTTGGCCTAAATTT 86971
                                                                             
C rnd-5_family-       1469 CAACGGCAGGTGCCAAAAAGCCGTTGATTGCTTGGATTTGGCCTAAATTT 1420

  scaffold81|si      86972 TGGTGGATTGTAGCAAGATCTTGTTTCATTCTCTTTACCTGTTCATCTGT 87021
                                                                             
C rnd-5_family-       1419 TGGTGGATTGTAGCAAGATCTTGTTTCATTCTCTTTACCTGTTCATCTGT 1370

  scaffold81|si      87022 GTATTGATGGGGAGGAATTCCGTACTCCTCGAGAAATGCAACTCCATCGA 87071
                                                                             
C rnd-5_family-       1369 GTATTGATGGGGAGGAATTCCGTACTCCTCGAGAAATGCAACTCCATCGA 1320

  scaffold81|si      87072 GTACTATCCCAGCGGTGATAACCCTTGCTTTCTCGAGGTTATGAAAGGCG 87121
                                  v                                          
C rnd-5_family-       1319 GTACTATGCCAGCGGTGATAACCCTTGCTTTCTCGAGGTTATGAAAGGCG 1270

  scaffold81|si      87122 TGTTCGCGAATTTCTCTGAATGTTTCCAGTCCAGTTTGGTTATTGATATC 87171
                                                                             
C rnd-5_family-       1269 TGTTCGCGAATTTCTCTGAATGTTTCCAGTCCAGTTTGGTTATTGATATC 1220

  scaffold81|si      87172 GACTAGTGACCATTGCAACTCATTATATGTGCTGATGTTCAGGAATGCTT 87221
                           i                                              v  
C rnd-5_family-       1219 AACTAGTGACCATTGCAACTCATTATATGTGCTGATGTTCAGGAATGATT 1170

  scaffold81|si      87222 TTCCAAGTTCAGAATACAATGGGGCCACCGCAGGAAATAAACTTCGCGCG 87271
                                                                     -    i  
C rnd-5_family-       1169 TTCCAAGTTCAGAATACAATGGGGCCACCGCAGGAAATAAAC-TCGCACG 1121

  scaffold81|si      87272 GAACCTTTCGTCGTCAGTTGCGTCGTCTGGTAGCCACTTCTTCAATTCTT 87321
                               i                                             
C rnd-5_family-       1120 GAACTTTTCGTCGTCAGTTGCGTCGTCTGGTAGCCACTTCTTCAATTCTT 1071

  scaffold81|si      87322 CGTCAACTACAGTTTCCAGGTACTGGCAGAGCATCCTTGATCCATCGTTG 87371
                                                                             
C rnd-5_family-       1070 CGTCAACTACAGTTTCCAGGTACTGGCAGAGCATCCTTGATCCATCGTTG 1021

  scaffold81|si      87372 GGGTTCCCGTGTGAGATCATATGGAATGCAAGTTTACAGCGAGTGTCGCC 87421
                                                                             
C rnd-5_family-       1020 GGGTTCCCGTGTGAGATCATATGGAATGCAAGTTTACAGCGAGTGTCGCC 971

  scaffold81|si      87422 GTTATCAGAATGTAGAACGCCATCGCCGATAAGAGCGAAATAGTCCCCCA 87471
                              i  i                    ?                      
C rnd-5_family-        970 GTTGTCGGAATGTAGAACGCCATCGCCNATAAGAGCGAAATAGTCCCCCA 921

  scaffold81|si      87472 TCCATGTGTTTATGTCGTCTCCACATTCCATGATGATGCTGTGTTCATTA 87521
                                                                             
C rnd-5_family-        920 TCCATGTGTTTATGTCGTCTCCACATTCCATGATGATGCTGTGTTCATTA 871

  scaffold81|si      87522 TCCACAATCAAGGAACGCTTTTGCAGTGTTGACAGGCTGGCAGTTGGGAA 87571
                                                            i       i        
C rnd-5_family-        870 TCCACAATCAAGGAACGCTTTTGCAGTGTTGACGGGCTGGCGGTTGGGAA 821

  scaffold81|si      87572 GGCAAGGGTGTGAAATAAGAGGAATGGGTGATCTTACCGATTCCATTTTC 87621
                            i                                              v 
C rnd-5_family-        820 GACAAGGGTGTGAAATAAGAGGAATGGGTGATCTTACCGATTCCATTTGC 771

  scaffold81|si      87622 CCGCCATGGAATTTTTGT--------CT----------TGGCATGTCTTG 87653
                            v                --------  ----------            
C rnd-5_family-        770 CAGCCATGGAATTTTTGTAGGAGGGACTGCCTGGCGAGTGGCATGTCTTG 721

  scaffold81|si      87654 TTACGGAGATTATCGACGGGCTGAAATTTTGTCATGTGTGTCTACTGTAT 87703
                                                             i     ?       i 
C rnd-5_family-        720 TTACGGAGATTATCGACGGGCTGAAATTTTGTCACGTGTGNCTACTGTGT 671

  scaffold81|si      87704 TTGTACTGATTCCTATGTATTATTTTATGCAGGTGTCGCGCCATTTTCCA 87753
                                                       ? i                   
C rnd-5_family-        670 TTGTACTGATTCCTATGTATTATTTTATNCGGGTGTCGCGCCATTTTCCA 621

  scaffold81|si      87754 TCAATTGATGCGAATCATACATGTCACCATAAATCTCTATTGTATCGTAC 87803
                                              i                              
C rnd-5_family-        620 TCAATTGATGCGAATCATATATGTCACCATAAATCTCTATTGTATCGTAC 571

  scaffold81|si      87804 ACAATCTCT 87812
                                    
C rnd-5_family-        570 ACAATCTCT 562

Matrix = 20p43g.matrix
Kimura (with divCpGMod) = 1.35
Transitions / transversions = 1.94 (35/18)
Gap_init rate = 0.00 (10 / 3283), avg. gap size = 2.60 (26 / 10)


3446 3.32 4.71 0.91 scaffold81|size906611 87447 87871 (814768) rnd-1_family-442#Unknown 1 441 (0) m_b705s001i51 188940

  scaffold81|si      87447 CCGATAAGAGCGAAATAGTCCCCCATCCATGTGTTTATGTCGTCTCCACA 87496
                             v                                 v v     v    v
  rnd-1_family-          1 CCCATAAGAGCGAAATAGTCCCCCATCCATGTGTTTCTTTCGTCGCCACT 50

  scaffold81|si      87497 TTCCATGATGATGCTGTGTTCATTATCCACAATCAAGGAACGCTTTTGCA 87546
                                                                             
  rnd-1_family-         51 TTCCATGATGATGCTGTGTTCATTATCCACAATCAAGGAACGCTTTTGCA 100

  scaffold81|si      87547 GTGTTGACAGGCTGGCAGTTGGGAAGGCAAGGGTGTGAAATAAGAGGAAT 87596
                                   i   i   i         i                       
  rnd-1_family-        101 GTGTTGACGGGCCGGCGGTTGGGAAGACAAGGGTGTGAAATAAGAGGAAT 150

  scaffold81|si      87597 GGGTGATCTTACCGATTCCATTTTCCCGCCATGGAATTTTTGTCT----- 87641
                                                  ? iv                 v-----
  rnd-1_family-        151 GGGTGATCTTACCGATTCCATTTNCTAGCCATGGAATTTTTGTCGAGGAG 200

  scaffold81|si      87642 ---------------TGGCATGTCTTGTTACGGAGATTATCGACGGGCTG 87676
                           ---------------                                   
  rnd-1_family-        201 GGACTGCCTGGCGAGTGGCATGTCTTGTTACGGAGATTATCGACGGGCTG 250

  scaffold81|si      87677 AAATTTTGTCATGTGTGTCTACTGTATTTGTACTGATTCCTATGTATTAT 87726
                                      i     ?                                
  rnd-1_family-        251 AAATTTTGTCACGTGTGNCTACTGTATTTGTACTGATTCCTATGTATTAT 300

  scaffold81|si      87727 TTTATGCAGGTGTCGCGCCATTTTCCATCAATTGATGCGAATCATACATG 87776
                                v                                            
  rnd-1_family-        301 TTTATCCAGGTGTCGCGCCATTTTCCATCAATTGATGCGAATCATACATG 350

  scaffold81|si      87777 TCACCATAAATCTCTATTGTATCGTACACAATCTCTGCATGACACAAAGA 87826
                                            ----                   ?         
  rnd-1_family-        351 TCACCATAAATCTCTAT----TCGTACACAATCTCTGCATNACACAAAGA 396

  scaffold81|si      87827 CCGAAGACCGTGCCAAGCGTGGCATTATTATTTCACTAATGGCTC 87871
                                                                        
  rnd-1_family-        397 CCGAAGACCGTGCCAAGCGTGGCATTATTATTTCACTAATGGCTC 441

Matrix = 20p43g.matrix
Kimura (with divCpGMod) = 2.53
Transitions / transversions = 0.75 (6/8)
Gap_init rate = 0.01 (6 / 424), avg. gap size = 4.00 (24 / 6)


3260 1.87 0.27 0.53 scaffold81|size906611 88333 88709 (813930) C rnd-5_family-1738#LINE/R1 (15728) 561 186 m_b705s001i52 188939

  scaffold81|si      88333 TGTGGGTGTTTGAGTGACTCGGTGTGAGGATGGGCTTGTTGGAACCTCCA 88382
                                                                             
C rnd-5_family-        561 TGTGGGTGTTTGAGTGACTCGGTGTGAGGATGGGCTTGTTGGAACCTCCA 512

  scaffold81|si      88383 CGGCGTTCATGTCTCAGATTCTGAAATCCCATGCCACATCGGCTTTAAGT 88432
                                   i                          i v            
C rnd-5_family-        511 CGGCGTTCGTGTCTCAGATTCTGAAATCCCATGCCGCTTCGGCTTTAAGT 462

  scaffold81|si      88433 AAAGTGTGATCGACACACGACAGG-TCTTGTCCACTTATGATGATGTATC 88481
                             ?                     -                      i  
C rnd-5_family-        461 AANGTGTGATCGACACACGACAGGATCTTGTCCACTTATGATGATGTGTC 412

  scaffold81|si      88482 AACCTTGAATAGTGCTATAGTATTAATGATCATGTGGGGCTTTGCTGGTT 88531
                                          i                                  
C rnd-5_family-        411 AACCTTGAATAGTGCCATAGTATTAATGATCATGTGGGGCTTTGCTGGTT 362

  scaffold81|si      88532 CTTGGTGCGGAGGAATCGCGTAACATTATTATGCCAACTAATTGAAGAAC 88581
                                            ?                    ?           
C rnd-5_family-        361 CTTGGTGCGGAGGAATCNCGTAACATTATTATGCCAACNAATTGAAGAAC 312

  scaffold81|si      88582 AATTAATTATGCACACTATAGTTTGTCGTTGTTCTTTTATTATTTATACA 88631
                                         v                               i   
C rnd-5_family-        311 AATTAATTATGCACTCTATAGTTTGTCGTTGTTCTTTTATTATTTACACA 262

  scaffold81|si      88632 GTGCCTATACTCCTTTCTCCCGCACGTTTTTGTATGGTCCCCGTCCTATA 88681
                                                                         --  
C rnd-5_family-        261 GTGCCTATACTCCTTTCTCCCGCACGTTTTTGTATGGTCCCCGTCC--TA 214

  scaffold81|si      88682 GTCCCCTTAGTATGACGCTTTGTTGTGT 88709
                                                   ?   
C rnd-5_family-        213 GTCCCCTTAGTATGACGCTTTGTTNTGT 186

Matrix = 20p43g.matrix
Kimura (with divCpGMod) = 1.42
Transitions / transversions = 2.50 (5/2)
Gap_init rate = 0.01 (3 / 376), avg. gap size = 1.00 (3 / 3)


2033 6.42 0.37 1.50 scaffold81|size906611 89208 89476 (813163) rnd-1_family-165#LTR/Gypsy 349 614 (0) m_b705s001i53 188941

  scaffold81|si      89208 GTTCTGTTAGTATTGAAAAGCTGTGTCAGGCTGAAATTGAATAGTGTTCT 89257
                             i iv       ---i v   v   ivv -                 v 
  rnd-1_family-        349 GTCCCCTTAGTAT---GACGCTTTGTTCTG-TGAAATTGAATAGTGTTGT 394

  scaffold81|si      89258 GTTAGAAGAGAGGGTTCGATTGAATGAATGTGAGTTCTGTTTACACTTGT 89307
                                                                             
  rnd-1_family-        395 GTTAGAAGAGAGGGTTCGATTGAATGAATGTGAGTTCTGTTTACACTTGT 444

  scaffold81|si      89308 CACGAGACAGTGGACCCATGTTGTTCCGTCACAGCGATTTT-TTGGTGGA 89356
                                  i                         i       -        
  rnd-1_family-        445 CACGAGATAGTGGACCCATGTTGTTCCGTCACAACGATTTTTTTGGTGGA 494

  scaffold81|si      89357 TGCTTCATAGAAATCCCTCATCTAGTAGAACTTGCTGGACTAGGCCCAAC 89406
                                                          i i                
  rnd-1_family-        495 TGCTTCATAGAAATCCCTCATCTAGTAGAACCTACTGGACTAGGCCCAAC 544

  scaffold81|si      89407 AAAGTATCTTTGATGTACGGACTCGTGATTGAGGAAGTTTCAGTCATGAA 89456
                              i             vi           ?                   
  rnd-1_family-        545 AAAATATCTTTGATGTAAAGACTCGTGATTNAGGAAGTTTCAGTCATGAA 594

  scaffold81|si      89457 CTACCGGTATGCCACCCGTA 89476
                                               
  rnd-1_family-        595 CTACCGGTATGCCACCCGTA 614

Matrix = 20p43g.matrix
Kimura (with divCpGMod) = 6.76
Transitions / transversions = 1.43 (10/7)
Gap_init rate = 0.02 (5 / 268), avg. gap size = 1.00 (5 / 5)


1287 12.99 0.88 5.05 scaffold81|size906611 89427 89653 (812986) C scaffold170|size558746_(dbseq-nr_246)_[277812,288266]#LTR/Gypsy (8555) 1900 1683 m_b705s001i54 188937

  scaffold81|si      89427 ACTCGTGATTGAGGAAGTTTCAGTCATGAACTACCGGTATGCCACCCGTA 89476
                                     vivi  v v v         --  ---- vi v  -----
C scaffold170|s       1900 ACTCGTGATTCGCAAATTGTGAGTCATGAA--AC----AAACAAC----- 1862

  scaffold81|si      89477 CACTCTGGGGGTA-ATTTTGTGTAAAAACTTAGCGTGATAAACGAAAATA 89525
                                i ii i  -v     iv v   i     i               i
C scaffold170|s       1861 CACTCCGAAGATATTTTTTGCTTCAAAGCTTAGTGTGATAAACGAAAATG 1812

  scaffold81|si      89526 CGGCTTAAGTAATGTCTAAAAAATCCGGTAACCCACCCGTACACTCTTGA 89575
                                          v     i v                          
C scaffold170|s       1811 CGGCTTAAGTAATGTATAAAAGAACCGGTAACCCACCCGTACACTCTTGA 1762

  scaffold81|si      89576 AATTCCGGTAACCTCCCCGTACACTCTGACGTTTTGCGAGTATAC-GGGA 89624
                                                         i      i   i   -    
C scaffold170|s       1761 AATTCCGGTAACCTCCCCGTACACTCTGACATTTTGCAAGTGTACGGGGA 1712

  scaffold81|si      89625 GGTTACCGGTGTTTTTCGTTTGCAGTGCT 89653
                                                      i 
C scaffold170|s       1711 GGTTACCGGTGTTTTTCGTTTGCAGTGTT 1683

Matrix = 20p43g.matrix
Kimura (with divCpGMod) = 13.30
Transitions / transversions = 1.33 (16/12)
Gap_init rate = 0.06 (13 / 226), avg. gap size = 1.00 (13 / 13)


1805 11.43 0.71 0.35 scaffold81|size906611 89653 89933 (812706) genome_2_112380-9]2#Unspecified 269 550 (122) m_b705s001i55 188942

  scaffold81|si      89653 TTGTACTTTCAGTTTTGAAAGTACAAAGTACATCTGAAAGTACATAATCA 89702
                                                             i          vi   
  genome_2_1123        269 TTGTACTTTCAGTTTTGAAAGTACAAAGTACATCCGAAAGTACATTGTCA 318

  scaffold81|si      89703 CATGGGAAT-AATATGTTTTCTACGGGAAATAATAAAAGAGTACAAAGTT 89751
                            i       -     i    v          v                 v
  genome_2_1123        319 CGTGGGAATCAATATATTTTATACGGGAAATCATAAAAGAGTACAAAGTA 368

  scaffold81|si      89752 CATCTGAGAGTTCATTTATGTACTTTTGGGTGTACTCTGTACTTTTTATT 89801
                               i  i   v              i  i               iv   
  genome_2_1123        369 CATCCGAAAGTACATTTATGTACTTTCGGATGTACTCTGTACTTTCGATT 418

  scaffold81|si      89802 GTACTGTGTACTTTCAAATGTACGTT-AAGAGTTCAATATGTACGTTAAT 89850
                                                     -          v           -
  genome_2_1123        419 GTACTGTGTACTTTCAAATGTACGTTAAAGAGTTCAAGATGTACGTTAA- 467

  scaffold81|si      89851 AGCAATGTACAAAAACATAATTTAATATTCTCCAAAACTCAAAAATACTT 89900
                            i        i       i      iv     v    i v        v 
  genome_2_1123        468 AACAATGTACGAAAACATGATTTAACTTTCTCAAAAATTAAAAAATACGT 517

  scaffold81|si      89901 TATTAAGAAGTGAATAGCTTTCTCTTCTGCGGA 89933
                           vii  i   v               v    i  
  genome_2_1123        518 AGCTAGGAATTGAATAGCTTTCTCTGCTGCAGA 550

Matrix = 20p43g.matrix
Kimura (with divCpGMod) = 10.18
Transitions / transversions = 1.29 (18/14)
Gap_init rate = 0.01 (3 / 280), avg. gap size = 1.00 (3 / 3)


3517 14.97 7.09 1.37 scaffold81|size906611 89931 90621 (812018) genome_6_12811#DNA 1 730 (15) m_b705s001i56 188943

  scaffold81|si      89931 GGACTTTAGGGAAAGTGGCATCAAAAACAAAAACAGTCTAACTTGATACT 89980
                                 v         v    v     i          v           
  genome_6_1281          1 GGACTTAAGGGAAAGTTGCATAAAAAATAAAAACAGTCGAACTTGATACT 50

  scaffold81|si      89981 TTTTAAAAGTATTGTAC--TA------------ACGTTGTCAAGCACTTA 90016
                                i   i  i    --  ------------ i     vi  v  v  
  genome_6_1281         51 TTTTAGAAGCATCGTACAATATTTAAAAGTAATATGTTGTGGAGAACATA 100

  scaffold81|si      90017 TTTCCATGTCCTAGGAGAACAACAACTTGGAATGAACGGCAGTTGTCCAT 90066
                                 iv v           v v   iv   v    i iv     ivi 
  genome_6_1281        101 TTTCCACTTACTAGGAGAACATCCACTCCGAAGGAACAGTTGTTGTTGGT 150

  scaffold81|si      90067 CAAAAGTCCTTATCACAT--TTTTAATTTAGCAAAGTTTGGTCAATCACC 90114
                            i    v   v    -  --  v         i  ----  i   i iv 
  genome_6_1281        151 CGAAAGGCCTAATCA-ATTATTGTAATTTAGCGAA----GGCCAACCGAC 195

  scaffold81|si      90115 TGATCAAGCGCGTACTTTGTCCTGACAATGAGCTCATGCACGGAAGGTAA 90164
                             v    --i               vi         v i     v     
  genome_6_1281        196 TGTTCAA--ACGTACTTTGTCCTGAGGATGAGCTCAGGTACGGATGGTAA 243

  scaffold81|si      90165 GAAAAGTACATTATCAAATATTCATACATTTTGGTACTGATCTTTGGAAA 90214
                                       v     v    i       v     i            
  genome_6_1281        244 GAAAAGTACATTTTCAAAGATTCGTACATTTAGGTACCGATCTTTGGAAA 293

  scaffold81|si      90215 TGTACTGATTTCTAAAAATGTACTGATACATGTCAATGGTACATTTTGAA 90264
                                i       i         i          i v             
  genome_6_1281        294 TGTACCGATTTCTGAAAATGTACCGATACATGTCGAAGGTACATTTTGAA 343

  scaffold81|si      90265 AGATTGGTACCTTAAACAGTAGGAACTAATACAATTTCTACAAGAAAAAT 90314
                               i        vv   v             i        i        
  genome_6_1281        344 AGATCGGTACCTTCTACATTAGGAACTAATACGATTTCTACGAGAAAAAT 393

  scaffold81|si      90315 GAAATCGGTACATTTTCAAAGCGGGGTACTTTTTGGTACTGATCCTTTAA 90364
                                                vvv          i    i    i  v  
  genome_6_1281        394 GAAATCGGTACATTTTCAAAGATCGGTACTTTTTAGTACCGATCTTTGAA 443

  scaffold81|si      90365 AATGTACCGATCTTGCAAAGTGTACTTTTTGATTA--TAG---------- 90402
                                              i         i     --i  ----------
  genome_6_1281        444 AATGTACCGATCTTGCAAAATGTACTTTTCGATTAATCAGTACATTTTGA 493

  scaffold81|si      90403 ----TCAGTACATTTTGGTACAAATCTGAGAAAGGGGCTTAAGAGTTCGT 90448
                           ----  i              v                         vv 
  genome_6_1281        494 AAGATCGGTACATTTTGGTACCAATCTGAGAAAGGGGCTTAAGAGTTATT 543

  scaffold81|si      90449 TCTTCTTATG-GTTGTCCAT---GTGTCAACAAATAAAAG--AAATACAC 90492
                                i iii-v        ---                i--        
  genome_6_1281        544 TCTTCCTGCATCTTGTCCATGTCGTGTCAACAAATAAAAAACAAATACAC 593

  scaffold81|si      90493 GTGATTACCCTGCT--------ACATACACAACGCCCCTGGGTCGGAGTC 90534
                            i  -  vv     -------- v   v          i           
  genome_6_1281        594 GCGA-TAAACTGCTCTCTAGAGAGATAAACAACGCCCCCGGGTCGGAGTC 642

  scaffold81|si      90535 CTCATATTCTTGTAGATT-CAC-CAAACATCCTTTTTATGCAATCCATGT 90582
                             v -             -i  -i   v    - i v    v   ii   
  genome_6_1281        643 CTAA-ATTCTTGTAGATTGTACTTAAAAATCC-TCTAATGCCATCTGTGT 690

  scaffold81|si      90583 AATTCTTACATGAGTCCTAGTATTGGTAC-AAGTTATATT 90621
                           v      ii       vi           -  vi  i   
  genome_6_1281        691 TATTCTTGTATGAGTCACAGTATTGGTACTAACCTACATT 730

Matrix = 20p43g.matrix
Kimura (with divCpGMod) = 13.97
Transitions / transversions = 1.08 (53/49)
Gap_init rate = 0.03 (23 / 690), avg. gap size = 2.57 (59 / 23)


2590 11.86 0.54 0.00 scaffold81|size906611 90610 90980 (811659) genome_12_77300-9]2#Unspecified 1 373 (0) m_b705s001i57 188944

  scaffold81|si      90610 ACAAGTTATATTTGACTTTGAACTATGTGGTGGACTTTGAACCATGAACA 90659
                             i     v v              i                  i    i
  genome_12_773          1 ACGAGTTAGAATTGACTTTGAACTACGTGGTGGACTTTGAACCACGAACG 50

  scaffold81|si      90660 ATGGGATTT-CTATTCCCCAATACGATTGTACGCATTGAAATTTCTAGAC 90708
                                    -        vvi       v     i i  v i       v
  genome_12_773         51 ATGGGATTTACTATTCCCACGTACGATTCTACGCGTCGACACTTCTAGAG 100

  scaffold81|si      90709 CTTCTGATATCTGACATATTTTACTATATTCTAAACATACCAATATCTAT 90758
                               i              v     vii vvv            v    i
  genome_12_773        101 CTTCCGATATCTGACATATGTTACTCCGTAGAAAACATACCAATTTCTAC 150
```
